## Additional File 7 - TCGA transcript assembly for "Widespread 3’ UTR splicing regulates expression of oncogene transcripts in sequence-dependent and independent manners": all_tissues_agg-agg-agg.gtf (part 2133 of 2216)

```
chr19	StringTie	transcript	56141001	56160947	1000	+	.	gene_id "MSTRG.90555"; transcript_id "MSTRG.90555.66";
chr19	StringTie	exon	56141001	56141357	1000	+	.	gene_id "MSTRG.90555"; transcript_id "MSTRG.90555.66"; exon_number "1";
chr19	StringTie	exon	56146252	56146420	1000	+	.	gene_id "MSTRG.90555"; transcript_id "MSTRG.90555.66"; exon_number "2";
chr19	StringTie	exon	56146890	56147208	1000	+	.	gene_id "MSTRG.90555"; transcript_id "MSTRG.90555.66"; exon_number "3";
chr19	StringTie	exon	56155761	56155914	1000	+	.	gene_id "MSTRG.90555"; transcript_id "MSTRG.90555.66"; exon_number "4";
chr19	StringTie	exon	56158494	56158602	1000	+	.	gene_id "MSTRG.90555"; transcript_id "MSTRG.90555.66"; exon_number "5";
chr19	StringTie	exon	56159624	56160947	1000	+	.	gene_id "MSTRG.90555"; transcript_id "MSTRG.90555.66"; exon_number "6";
chr19	StringTie	transcript	56141003	56160894	1000	+	.	gene_id "MSTRG.90555"; transcript_id "MSTRG.90555.67";
chr19	StringTie	exon	56141003	56141794	1000	+	.	gene_id "MSTRG.90555"; transcript_id "MSTRG.90555.67"; exon_number "1";
chr19	StringTie	exon	56146247	56146420	1000	+	.	gene_id "MSTRG.90555"; transcript_id "MSTRG.90555.67"; exon_number "2";
chr19	StringTie	exon	56146890	56147208	1000	+	.	gene_id "MSTRG.90555"; transcript_id "MSTRG.90555.67"; exon_number "3";
chr19	StringTie	exon	56158494	56158602	1000	+	.	gene_id "MSTRG.90555"; transcript_id "MSTRG.90555.67"; exon_number "4";
chr19	StringTie	exon	56159624	56160506	1000	+	.	gene_id "MSTRG.90555"; transcript_id "MSTRG.90555.67"; exon_number "5";
chr19	StringTie	exon	56160646	56160894	1000	+	.	gene_id "MSTRG.90555"; transcript_id "MSTRG.90555.67"; exon_number "6";
chr19	StringTie	transcript	56141004	56160893	1000	+	.	gene_id "MSTRG.90555"; transcript_id "MSTRG.90555.68";
chr19	StringTie	exon	56141004	56141179	1000	+	.	gene_id "MSTRG.90555"; transcript_id "MSTRG.90555.68"; exon_number "1";
chr19	StringTie	exon	56146247	56146420	1000	+	.	gene_id "MSTRG.90555"; transcript_id "MSTRG.90555.68"; exon_number "2";
chr19	StringTie	exon	56146890	56147208	1000	+	.	gene_id "MSTRG.90555"; transcript_id "MSTRG.90555.68"; exon_number "3";
chr19	StringTie	exon	56155761	56155973	1000	+	.	gene_id "MSTRG.90555"; transcript_id "MSTRG.90555.68"; exon_number "4";
chr19	StringTie	exon	56158494	56158602	1000	+	.	gene_id "MSTRG.90555"; transcript_id "MSTRG.90555.68"; exon_number "5";
chr19	StringTie	exon	56159624	56160598	1000	+	.	gene_id "MSTRG.90555"; transcript_id "MSTRG.90555.68"; exon_number "6";
chr19	StringTie	exon	56160626	56160893	1000	+	.	gene_id "MSTRG.90555"; transcript_id "MSTRG.90555.68"; exon_number "7";
chr19	StringTie	transcript	56141004	56160893	1000	+	.	gene_id "MSTRG.90555"; transcript_id "MSTRG.90555.69";
chr19	StringTie	exon	56141004	56141357	1000	+	.	gene_id "MSTRG.90555"; transcript_id "MSTRG.90555.69"; exon_number "1";
chr19	StringTie	exon	56146252	56146420	1000	+	.	gene_id "MSTRG.90555"; transcript_id "MSTRG.90555.69"; exon_number "2";
chr19	StringTie	exon	56146890	56147208	1000	+	.	gene_id "MSTRG.90555"; transcript_id "MSTRG.90555.69"; exon_number "3";
chr19	StringTie	exon	56155761	56155973	1000	+	.	gene_id "MSTRG.90555"; transcript_id "MSTRG.90555.69"; exon_number "4";
chr19	StringTie	exon	56158494	56158602	1000	+	.	gene_id "MSTRG.90555"; transcript_id "MSTRG.90555.69"; exon_number "5";
chr19	StringTie	exon	56159624	56160598	1000	+	.	gene_id "MSTRG.90555"; transcript_id "MSTRG.90555.69"; exon_number "6";
chr19	StringTie	exon	56160626	56160893	1000	+	.	gene_id "MSTRG.90555"; transcript_id "MSTRG.90555.69"; exon_number "7";
chr19	StringTie	transcript	56132556	56161040	1000	+	.	gene_id "MSTRG.90555"; transcript_id "MSTRG.90555.7";
chr19	StringTie	exon	56132556	56132778	1000	+	.	gene_id "MSTRG.90555"; transcript_id "MSTRG.90555.7"; exon_number "1";
chr19	StringTie	exon	56146247	56146420	1000	+	.	gene_id "MSTRG.90555"; transcript_id "MSTRG.90555.7"; exon_number "2";
chr19	StringTie	exon	56146890	56147208	1000	+	.	gene_id "MSTRG.90555"; transcript_id "MSTRG.90555.7"; exon_number "3";
chr19	StringTie	exon	56155761	56155973	1000	+	.	gene_id "MSTRG.90555"; transcript_id "MSTRG.90555.7"; exon_number "4";
chr19	StringTie	exon	56158494	56158602	1000	+	.	gene_id "MSTRG.90555"; transcript_id "MSTRG.90555.7"; exon_number "5";
chr19	StringTie	exon	56159627	56161040	1000	+	.	gene_id "MSTRG.90555"; transcript_id "MSTRG.90555.7"; exon_number "6";
chr19	StringTie	transcript	56141006	56160994	1000	+	.	gene_id "MSTRG.90555"; transcript_id "MSTRG.90555.70";
chr19	StringTie	exon	56141006	56141357	1000	+	.	gene_id "MSTRG.90555"; transcript_id "MSTRG.90555.70"; exon_number "1";
chr19	StringTie	exon	56146247	56146420	1000	+	.	gene_id "MSTRG.90555"; transcript_id "MSTRG.90555.70"; exon_number "2";
chr19	StringTie	exon	56146890	56147208	1000	+	.	gene_id "MSTRG.90555"; transcript_id "MSTRG.90555.70"; exon_number "3";
chr19	StringTie	exon	56155761	56155973	1000	+	.	gene_id "MSTRG.90555"; transcript_id "MSTRG.90555.70"; exon_number "4";
chr19	StringTie	exon	56158494	56158602	1000	+	.	gene_id "MSTRG.90555"; transcript_id "MSTRG.90555.70"; exon_number "5";
chr19	StringTie	exon	56159627	56160994	1000	+	.	gene_id "MSTRG.90555"; transcript_id "MSTRG.90555.70"; exon_number "6";
chr19	StringTie	transcript	56141007	56164703	1000	+	.	gene_id "MSTRG.90555"; transcript_id "MSTRG.90555.71";
chr19	StringTie	exon	56141007	56141357	1000	+	.	gene_id "MSTRG.90555"; transcript_id "MSTRG.90555.71"; exon_number "1";
chr19	StringTie	exon	56142276	56142739	1000	+	.	gene_id "MSTRG.90555"; transcript_id "MSTRG.90555.71"; exon_number "2";
chr19	StringTie	exon	56146247	56146420	1000	+	.	gene_id "MSTRG.90555"; transcript_id "MSTRG.90555.71"; exon_number "3";
chr19	StringTie	exon	56146890	56147208	1000	+	.	gene_id "MSTRG.90555"; transcript_id "MSTRG.90555.71"; exon_number "4";
chr19	StringTie	exon	56158494	56158602	1000	+	.	gene_id "MSTRG.90555"; transcript_id "MSTRG.90555.71"; exon_number "5";
chr19	StringTie	exon	56159624	56164703	1000	+	.	gene_id "MSTRG.90555"; transcript_id "MSTRG.90555.71"; exon_number "6";
chr19	StringTie	transcript	56141008	56160947	1000	+	.	gene_id "MSTRG.90555"; transcript_id "MSTRG.90555.72";
chr19	StringTie	exon	56141008	56141357	1000	+	.	gene_id "MSTRG.90555"; transcript_id "MSTRG.90555.72"; exon_number "1";
chr19	StringTie	exon	56146247	56146420	1000	+	.	gene_id "MSTRG.90555"; transcript_id "MSTRG.90555.72"; exon_number "2";
chr19	StringTie	exon	56146890	56147208	1000	+	.	gene_id "MSTRG.90555"; transcript_id "MSTRG.90555.72"; exon_number "3";
chr19	StringTie	exon	56158494	56158602	1000	+	.	gene_id "MSTRG.90555"; transcript_id "MSTRG.90555.72"; exon_number "4";
chr19	StringTie	exon	56159624	56160570	1000	+	.	gene_id "MSTRG.90555"; transcript_id "MSTRG.90555.72"; exon_number "5";
chr19	StringTie	exon	56160621	56160947	1000	+	.	gene_id "MSTRG.90555"; transcript_id "MSTRG.90555.72"; exon_number "6";
chr19	StringTie	transcript	56141008	56160915	1000	+	.	gene_id "MSTRG.90555"; transcript_id "MSTRG.90555.73";
chr19	StringTie	exon	56141008	56141357	1000	+	.	gene_id "MSTRG.90555"; transcript_id "MSTRG.90555.73"; exon_number "1";
chr19	StringTie	exon	56146247	56146420	1000	+	.	gene_id "MSTRG.90555"; transcript_id "MSTRG.90555.73"; exon_number "2";
chr19	StringTie	exon	56146890	56147208	1000	+	.	gene_id "MSTRG.90555"; transcript_id "MSTRG.90555.73"; exon_number "3";
chr19	StringTie	exon	56155761	56155973	1000	+	.	gene_id "MSTRG.90555"; transcript_id "MSTRG.90555.73"; exon_number "4";
chr19	StringTie	exon	56158494	56158602	1000	+	.	gene_id "MSTRG.90555"; transcript_id "MSTRG.90555.73"; exon_number "5";
chr19	StringTie	exon	56159624	56160570	1000	+	.	gene_id "MSTRG.90555"; transcript_id "MSTRG.90555.73"; exon_number "6";
chr19	StringTie	exon	56160646	56160915	1000	+	.	gene_id "MSTRG.90555"; transcript_id "MSTRG.90555.73"; exon_number "7";
chr19	StringTie	transcript	56141010	56160898	1000	+	.	gene_id "MSTRG.90555"; transcript_id "MSTRG.90555.74";
chr19	StringTie	exon	56141010	56141179	1000	+	.	gene_id "MSTRG.90555"; transcript_id "MSTRG.90555.74"; exon_number "1";
chr19	StringTie	exon	56146247	56146420	1000	+	.	gene_id "MSTRG.90555"; transcript_id "MSTRG.90555.74"; exon_number "2";
chr19	StringTie	exon	56146890	56146895	1000	+	.	gene_id "MSTRG.90555"; transcript_id "MSTRG.90555.74"; exon_number "3";
chr19	StringTie	exon	56158216	56158602	1000	+	.	gene_id "MSTRG.90555"; transcript_id "MSTRG.90555.74"; exon_number "4";
chr19	StringTie	exon	56159627	56160898	1000	+	.	gene_id "MSTRG.90555"; transcript_id "MSTRG.90555.74"; exon_number "5";
chr19	StringTie	transcript	56141018	56160992	1000	+	.	gene_id "MSTRG.90555"; transcript_id "MSTRG.90555.75";
chr19	StringTie	exon	56141018	56141357	1000	+	.	gene_id "MSTRG.90555"; transcript_id "MSTRG.90555.75"; exon_number "1";
chr19	StringTie	exon	56146247	56146420	1000	+	.	gene_id "MSTRG.90555"; transcript_id "MSTRG.90555.75"; exon_number "2";
chr19	StringTie	exon	56146890	56147208	1000	+	.	gene_id "MSTRG.90555"; transcript_id "MSTRG.90555.75"; exon_number "3";
chr19	StringTie	exon	56155761	56155973	1000	+	.	gene_id "MSTRG.90555"; transcript_id "MSTRG.90555.75"; exon_number "4";
chr19	StringTie	exon	56158494	56158602	1000	+	.	gene_id "MSTRG.90555"; transcript_id "MSTRG.90555.75"; exon_number "5";
chr19	StringTie	exon	56159624	56160992	1000	+	.	gene_id "MSTRG.90555"; transcript_id "MSTRG.90555.75"; exon_number "6";
chr19	StringTie	transcript	56141019	56160894	1000	+	.	gene_id "MSTRG.90555"; transcript_id "MSTRG.90555.76";
chr19	StringTie	exon	56141019	56141179	1000	+	.	gene_id "MSTRG.90555"; transcript_id "MSTRG.90555.76"; exon_number "1";
chr19	StringTie	exon	56146247	56146420	1000	+	.	gene_id "MSTRG.90555"; transcript_id "MSTRG.90555.76"; exon_number "2";
chr19	StringTie	exon	56146890	56147208	1000	+	.	gene_id "MSTRG.90555"; transcript_id "MSTRG.90555.76"; exon_number "3";
chr19	StringTie	exon	56155761	56155973	1000	+	.	gene_id "MSTRG.90555"; transcript_id "MSTRG.90555.76"; exon_number "4";
chr19	StringTie	exon	56158494	56158602	1000	+	.	gene_id "MSTRG.90555"; transcript_id "MSTRG.90555.76"; exon_number "5";
chr19	StringTie	exon	56159624	56160598	1000	+	.	gene_id "MSTRG.90555"; transcript_id "MSTRG.90555.76"; exon_number "6";
chr19	StringTie	exon	56160621	56160894	1000	+	.	gene_id "MSTRG.90555"; transcript_id "MSTRG.90555.76"; exon_number "7";
chr19	StringTie	transcript	56141055	56160958	1000	+	.	gene_id "MSTRG.90555"; transcript_id "MSTRG.90555.77";
chr19	StringTie	exon	56141055	56141357	1000	+	.	gene_id "MSTRG.90555"; transcript_id "MSTRG.90555.77"; exon_number "1";
chr19	StringTie	exon	56146247	56146420	1000	+	.	gene_id "MSTRG.90555"; transcript_id "MSTRG.90555.77"; exon_number "2";
chr19	StringTie	exon	56146890	56147208	1000	+	.	gene_id "MSTRG.90555"; transcript_id "MSTRG.90555.77"; exon_number "3";
chr19	StringTie	exon	56155761	56158602	1000	+	.	gene_id "MSTRG.90555"; transcript_id "MSTRG.90555.77"; exon_number "4";
chr19	StringTie	exon	56159624	56160645	1000	+	.	gene_id "MSTRG.90555"; transcript_id "MSTRG.90555.77"; exon_number "5";
chr19	StringTie	exon	56160716	56160958	1000	+	.	gene_id "MSTRG.90555"; transcript_id "MSTRG.90555.77"; exon_number "6";
chr19	StringTie	transcript	56141055	56160894	1000	+	.	gene_id "MSTRG.90555"; transcript_id "MSTRG.90555.78";
chr19	StringTie	exon	56141055	56141357	1000	+	.	gene_id "MSTRG.90555"; transcript_id "MSTRG.90555.78"; exon_number "1";
chr19	StringTie	exon	56146247	56146420	1000	+	.	gene_id "MSTRG.90555"; transcript_id "MSTRG.90555.78"; exon_number "2";
chr19	StringTie	exon	56147086	56147208	1000	+	.	gene_id "MSTRG.90555"; transcript_id "MSTRG.90555.78"; exon_number "3";
chr19	StringTie	exon	56155761	56155973	1000	+	.	gene_id "MSTRG.90555"; transcript_id "MSTRG.90555.78"; exon_number "4";
chr19	StringTie	exon	56158494	56158602	1000	+	.	gene_id "MSTRG.90555"; transcript_id "MSTRG.90555.78"; exon_number "5";
chr19	StringTie	exon	56159624	56160570	1000	+	.	gene_id "MSTRG.90555"; transcript_id "MSTRG.90555.78"; exon_number "6";
chr19	StringTie	exon	56160607	56160894	1000	+	.	gene_id "MSTRG.90555"; transcript_id "MSTRG.90555.78"; exon_number "7";
chr19	StringTie	transcript	56141055	56160947	1000	+	.	gene_id "MSTRG.90555"; transcript_id "MSTRG.90555.79";
chr19	StringTie	exon	56141055	56141357	1000	+	.	gene_id "MSTRG.90555"; transcript_id "MSTRG.90555.79"; exon_number "1";
chr19	StringTie	exon	56146247	56146420	1000	+	.	gene_id "MSTRG.90555"; transcript_id "MSTRG.90555.79"; exon_number "2";
chr19	StringTie	exon	56146890	56147208	1000	+	.	gene_id "MSTRG.90555"; transcript_id "MSTRG.90555.79"; exon_number "3";
chr19	StringTie	exon	56155761	56155914	1000	+	.	gene_id "MSTRG.90555"; transcript_id "MSTRG.90555.79"; exon_number "4";
chr19	StringTie	exon	56158494	56158602	1000	+	.	gene_id "MSTRG.90555"; transcript_id "MSTRG.90555.79"; exon_number "5";
chr19	StringTie	exon	56159624	56160438	1000	+	.	gene_id "MSTRG.90555"; transcript_id "MSTRG.90555.79"; exon_number "6";
chr19	StringTie	exon	56160626	56160947	1000	+	.	gene_id "MSTRG.90555"; transcript_id "MSTRG.90555.79"; exon_number "7";
chr19	StringTie	transcript	56132599	56160924	1000	+	.	gene_id "MSTRG.90555"; transcript_id "MSTRG.90555.8";
chr19	StringTie	exon	56132599	56132778	1000	+	.	gene_id "MSTRG.90555"; transcript_id "MSTRG.90555.8"; exon_number "1";
chr19	StringTie	exon	56146247	56146420	1000	+	.	gene_id "MSTRG.90555"; transcript_id "MSTRG.90555.8"; exon_number "2";
chr19	StringTie	exon	56146890	56147208	1000	+	.	gene_id "MSTRG.90555"; transcript_id "MSTRG.90555.8"; exon_number "3";
chr19	StringTie	exon	56158494	56158602	1000	+	.	gene_id "MSTRG.90555"; transcript_id "MSTRG.90555.8"; exon_number "4";
chr19	StringTie	exon	56159624	56160570	1000	+	.	gene_id "MSTRG.90555"; transcript_id "MSTRG.90555.8"; exon_number "5";
chr19	StringTie	exon	56160646	56160924	1000	+	.	gene_id "MSTRG.90555"; transcript_id "MSTRG.90555.8"; exon_number "6";
chr19	StringTie	transcript	56141061	56160893	1000	+	.	gene_id "MSTRG.90555"; transcript_id "MSTRG.90555.80";
chr19	StringTie	exon	56141061	56141420	1000	+	.	gene_id "MSTRG.90555"; transcript_id "MSTRG.90555.80"; exon_number "1";
chr19	StringTie	exon	56146247	56146420	1000	+	.	gene_id "MSTRG.90555"; transcript_id "MSTRG.90555.80"; exon_number "2";
chr19	StringTie	exon	56146890	56147208	1000	+	.	gene_id "MSTRG.90555"; transcript_id "MSTRG.90555.80"; exon_number "3";
chr19	StringTie	exon	56158494	56158602	1000	+	.	gene_id "MSTRG.90555"; transcript_id "MSTRG.90555.80"; exon_number "4";
chr19	StringTie	exon	56159624	56160893	1000	+	.	gene_id "MSTRG.90555"; transcript_id "MSTRG.90555.80"; exon_number "5";
chr19	StringTie	transcript	56141078	56160893	1000	+	.	gene_id "MSTRG.90555"; transcript_id "MSTRG.90555.81";
chr19	StringTie	exon	56141078	56141357	1000	+	.	gene_id "MSTRG.90555"; transcript_id "MSTRG.90555.81"; exon_number "1";
chr19	StringTie	exon	56146247	56146420	1000	+	.	gene_id "MSTRG.90555"; transcript_id "MSTRG.90555.81"; exon_number "2";
chr19	StringTie	exon	56146890	56147208	1000	+	.	gene_id "MSTRG.90555"; transcript_id "MSTRG.90555.81"; exon_number "3";
chr19	StringTie	exon	56155761	56157546	1000	+	.	gene_id "MSTRG.90555"; transcript_id "MSTRG.90555.81"; exon_number "4";
chr19	StringTie	exon	56158494	56158602	1000	+	.	gene_id "MSTRG.90555"; transcript_id "MSTRG.90555.81"; exon_number "5";
chr19	StringTie	exon	56159624	56160893	1000	+	.	gene_id "MSTRG.90555"; transcript_id "MSTRG.90555.81"; exon_number "6";
chr19	StringTie	transcript	56141078	56160893	1000	+	.	gene_id "MSTRG.90555"; transcript_id "MSTRG.90555.82";
chr19	StringTie	exon	56141078	56141179	1000	+	.	gene_id "MSTRG.90555"; transcript_id "MSTRG.90555.82"; exon_number "1";
chr19	StringTie	exon	56146247	56146420	1000	+	.	gene_id "MSTRG.90555"; transcript_id "MSTRG.90555.82"; exon_number "2";
chr19	StringTie	exon	56146890	56147208	1000	+	.	gene_id "MSTRG.90555"; transcript_id "MSTRG.90555.82"; exon_number "3";
chr19	StringTie	exon	56155761	56155973	1000	+	.	gene_id "MSTRG.90555"; transcript_id "MSTRG.90555.82"; exon_number "4";
chr19	StringTie	exon	56158504	56158602	1000	+	.	gene_id "MSTRG.90555"; transcript_id "MSTRG.90555.82"; exon_number "5";
chr19	StringTie	exon	56159624	56160893	1000	+	.	gene_id "MSTRG.90555"; transcript_id "MSTRG.90555.82"; exon_number "6";
chr19	StringTie	transcript	56141078	56160893	1000	+	.	gene_id "MSTRG.90555"; transcript_id "MSTRG.90555.83";
chr19	StringTie	exon	56141078	56141357	1000	+	.	gene_id "MSTRG.90555"; transcript_id "MSTRG.90555.83"; exon_number "1";
chr19	StringTie	exon	56146247	56146420	1000	+	.	gene_id "MSTRG.90555"; transcript_id "MSTRG.90555.83"; exon_number "2";
chr19	StringTie	exon	56146890	56147208	1000	+	.	gene_id "MSTRG.90555"; transcript_id "MSTRG.90555.83"; exon_number "3";
chr19	StringTie	exon	56155761	56155914	1000	+	.	gene_id "MSTRG.90555"; transcript_id "MSTRG.90555.83"; exon_number "4";
chr19	StringTie	exon	56158494	56158602	1000	+	.	gene_id "MSTRG.90555"; transcript_id "MSTRG.90555.83"; exon_number "5";
chr19	StringTie	exon	56159627	56160893	1000	+	.	gene_id "MSTRG.90555"; transcript_id "MSTRG.90555.83"; exon_number "6";
chr19	StringTie	transcript	56141101	56160970	1000	+	.	gene_id "MSTRG.90555"; transcript_id "MSTRG.90555.84";
chr19	StringTie	exon	56141101	56141357	1000	+	.	gene_id "MSTRG.90555"; transcript_id "MSTRG.90555.84"; exon_number "1";
chr19	StringTie	exon	56142276	56142386	1000	+	.	gene_id "MSTRG.90555"; transcript_id "MSTRG.90555.84"; exon_number "2";
chr19	StringTie	exon	56146247	56146420	1000	+	.	gene_id "MSTRG.90555"; transcript_id "MSTRG.90555.84"; exon_number "3";
chr19	StringTie	exon	56146890	56147208	1000	+	.	gene_id "MSTRG.90555"; transcript_id "MSTRG.90555.84"; exon_number "4";
chr19	StringTie	exon	56155761	56155914	1000	+	.	gene_id "MSTRG.90555"; transcript_id "MSTRG.90555.84"; exon_number "5";
chr19	StringTie	exon	56158494	56158602	1000	+	.	gene_id "MSTRG.90555"; transcript_id "MSTRG.90555.84"; exon_number "6";
chr19	StringTie	exon	56159627	56160970	1000	+	.	gene_id "MSTRG.90555"; transcript_id "MSTRG.90555.84"; exon_number "7";
chr19	StringTie	transcript	56141101	56160953	1000	+	.	gene_id "MSTRG.90555"; transcript_id "MSTRG.90555.85";
chr19	StringTie	exon	56141101	56141179	1000	+	.	gene_id "MSTRG.90555"; transcript_id "MSTRG.90555.85"; exon_number "1";
chr19	StringTie	exon	56142276	56142386	1000	+	.	gene_id "MSTRG.90555"; transcript_id "MSTRG.90555.85"; exon_number "2";
chr19	StringTie	exon	56146247	56146420	1000	+	.	gene_id "MSTRG.90555"; transcript_id "MSTRG.90555.85"; exon_number "3";
chr19	StringTie	exon	56146890	56147208	1000	+	.	gene_id "MSTRG.90555"; transcript_id "MSTRG.90555.85"; exon_number "4";
chr19	StringTie	exon	56155761	56155852	1000	+	.	gene_id "MSTRG.90555"; transcript_id "MSTRG.90555.85"; exon_number "5";
chr19	StringTie	exon	56158494	56158602	1000	+	.	gene_id "MSTRG.90555"; transcript_id "MSTRG.90555.85"; exon_number "6";
chr19	StringTie	exon	56159627	56160953	1000	+	.	gene_id "MSTRG.90555"; transcript_id "MSTRG.90555.85"; exon_number "7";
chr19	StringTie	transcript	56141135	56160893	1000	+	.	gene_id "MSTRG.90555"; transcript_id "MSTRG.90555.86";
chr19	StringTie	exon	56141135	56141357	1000	+	.	gene_id "MSTRG.90555"; transcript_id "MSTRG.90555.86"; exon_number "1";
chr19	StringTie	exon	56146252	56146420	1000	+	.	gene_id "MSTRG.90555"; transcript_id "MSTRG.90555.86"; exon_number "2";
chr19	StringTie	exon	56146890	56147208	1000	+	.	gene_id "MSTRG.90555"; transcript_id "MSTRG.90555.86"; exon_number "3";
chr19	StringTie	exon	56155761	56158602	1000	+	.	gene_id "MSTRG.90555"; transcript_id "MSTRG.90555.86"; exon_number "4";
chr19	StringTie	exon	56159624	56160438	1000	+	.	gene_id "MSTRG.90555"; transcript_id "MSTRG.90555.86"; exon_number "5";
chr19	StringTie	exon	56160626	56160893	1000	+	.	gene_id "MSTRG.90555"; transcript_id "MSTRG.90555.86"; exon_number "6";
chr19	StringTie	transcript	56141177	56161186	1000	+	.	gene_id "MSTRG.90555"; transcript_id "MSTRG.90555.87";
chr19	StringTie	exon	56141177	56141357	1000	+	.	gene_id "MSTRG.90555"; transcript_id "MSTRG.90555.87"; exon_number "1";
chr19	StringTie	exon	56146247	56146420	1000	+	.	gene_id "MSTRG.90555"; transcript_id "MSTRG.90555.87"; exon_number "2";
chr19	StringTie	exon	56146890	56147208	1000	+	.	gene_id "MSTRG.90555"; transcript_id "MSTRG.90555.87"; exon_number "3";
chr19	StringTie	exon	56155761	56155852	1000	+	.	gene_id "MSTRG.90555"; transcript_id "MSTRG.90555.87"; exon_number "4";
chr19	StringTie	exon	56158494	56158602	1000	+	.	gene_id "MSTRG.90555"; transcript_id "MSTRG.90555.87"; exon_number "5";
chr19	StringTie	exon	56159627	56161186	1000	+	.	gene_id "MSTRG.90555"; transcript_id "MSTRG.90555.87"; exon_number "6";
chr19	StringTie	transcript	56141185	56160965	1000	+	.	gene_id "MSTRG.90555"; transcript_id "MSTRG.90555.88";
chr19	StringTie	exon	56141185	56141357	1000	+	.	gene_id "MSTRG.90555"; transcript_id "MSTRG.90555.88"; exon_number "1";
chr19	StringTie	exon	56142276	56142386	1000	+	.	gene_id "MSTRG.90555"; transcript_id "MSTRG.90555.88"; exon_number "2";
chr19	StringTie	exon	56146247	56146420	1000	+	.	gene_id "MSTRG.90555"; transcript_id "MSTRG.90555.88"; exon_number "3";
chr19	StringTie	exon	56146890	56147208	1000	+	.	gene_id "MSTRG.90555"; transcript_id "MSTRG.90555.88"; exon_number "4";
chr19	StringTie	exon	56155761	56157546	1000	+	.	gene_id "MSTRG.90555"; transcript_id "MSTRG.90555.88"; exon_number "5";
chr19	StringTie	exon	56158494	56158602	1000	+	.	gene_id "MSTRG.90555"; transcript_id "MSTRG.90555.88"; exon_number "6";
chr19	StringTie	exon	56159624	56160965	1000	+	.	gene_id "MSTRG.90555"; transcript_id "MSTRG.90555.88"; exon_number "7";
chr19	StringTie	transcript	56141187	56161490	1000	+	.	gene_id "MSTRG.90555"; transcript_id "MSTRG.90555.89";
chr19	StringTie	exon	56141187	56141357	1000	+	.	gene_id "MSTRG.90555"; transcript_id "MSTRG.90555.89"; exon_number "1";
chr19	StringTie	exon	56142276	56142739	1000	+	.	gene_id "MSTRG.90555"; transcript_id "MSTRG.90555.89"; exon_number "2";
chr19	StringTie	exon	56146247	56146420	1000	+	.	gene_id "MSTRG.90555"; transcript_id "MSTRG.90555.89"; exon_number "3";
chr19	StringTie	exon	56146890	56147208	1000	+	.	gene_id "MSTRG.90555"; transcript_id "MSTRG.90555.89"; exon_number "4";
chr19	StringTie	exon	56158494	56158602	1000	+	.	gene_id "MSTRG.90555"; transcript_id "MSTRG.90555.89"; exon_number "5";
chr19	StringTie	exon	56159627	56161490	1000	+	.	gene_id "MSTRG.90555"; transcript_id "MSTRG.90555.89"; exon_number "6";
chr19	StringTie	transcript	56141191	56160893	1000	+	.	gene_id "MSTRG.90555"; transcript_id "MSTRG.90555.91";
chr19	StringTie	exon	56141191	56141357	1000	+	.	gene_id "MSTRG.90555"; transcript_id "MSTRG.90555.91"; exon_number "1";
chr19	StringTie	exon	56146247	56146420	1000	+	.	gene_id "MSTRG.90555"; transcript_id "MSTRG.90555.91"; exon_number "2";
chr19	StringTie	exon	56158494	56158602	1000	+	.	gene_id "MSTRG.90555"; transcript_id "MSTRG.90555.91"; exon_number "3";
chr19	StringTie	exon	56159624	56160893	1000	+	.	gene_id "MSTRG.90555"; transcript_id "MSTRG.90555.91"; exon_number "4";
chr19	StringTie	transcript	56141191	56160893	1000	+	.	gene_id "MSTRG.90555"; transcript_id "MSTRG.90555.92";
chr19	StringTie	exon	56141191	56141357	1000	+	.	gene_id "MSTRG.90555"; transcript_id "MSTRG.90555.92"; exon_number "1";
chr19	StringTie	exon	56146247	56146420	1000	+	.	gene_id "MSTRG.90555"; transcript_id "MSTRG.90555.92"; exon_number "2";
chr19	StringTie	exon	56146890	56146906	1000	+	.	gene_id "MSTRG.90555"; transcript_id "MSTRG.90555.92"; exon_number "3";
chr19	StringTie	exon	56147020	56147208	1000	+	.	gene_id "MSTRG.90555"; transcript_id "MSTRG.90555.92"; exon_number "4";
chr19	StringTie	exon	56158494	56158602	1000	+	.	gene_id "MSTRG.90555"; transcript_id "MSTRG.90555.92"; exon_number "5";
chr19	StringTie	exon	56159627	56160893	1000	+	.	gene_id "MSTRG.90555"; transcript_id "MSTRG.90555.92"; exon_number "6";
chr19	StringTie	transcript	56141191	56160893	1000	+	.	gene_id "MSTRG.90555"; transcript_id "MSTRG.90555.93";
chr19	StringTie	exon	56141191	56141357	1000	+	.	gene_id "MSTRG.90555"; transcript_id "MSTRG.90555.93"; exon_number "1";
chr19	StringTie	exon	56146247	56146420	1000	+	.	gene_id "MSTRG.90555"; transcript_id "MSTRG.90555.93"; exon_number "2";
chr19	StringTie	exon	56146890	56146906	1000	+	.	gene_id "MSTRG.90555"; transcript_id "MSTRG.90555.93"; exon_number "3";
chr19	StringTie	exon	56147020	56147208	1000	+	.	gene_id "MSTRG.90555"; transcript_id "MSTRG.90555.93"; exon_number "4";
chr19	StringTie	exon	56158494	56158602	1000	+	.	gene_id "MSTRG.90555"; transcript_id "MSTRG.90555.93"; exon_number "5";
chr19	StringTie	exon	56159624	56160645	1000	+	.	gene_id "MSTRG.90555"; transcript_id "MSTRG.90555.93"; exon_number "6";
chr19	StringTie	exon	56160716	56160893	1000	+	.	gene_id "MSTRG.90555"; transcript_id "MSTRG.90555.93"; exon_number "7";
chr19	StringTie	transcript	56141192	56160931	1000	+	.	gene_id "MSTRG.90555"; transcript_id "MSTRG.90555.94";
chr19	StringTie	exon	56141192	56141357	1000	+	.	gene_id "MSTRG.90555"; transcript_id "MSTRG.90555.94"; exon_number "1";
chr19	StringTie	exon	56146252	56146420	1000	+	.	gene_id "MSTRG.90555"; transcript_id "MSTRG.90555.94"; exon_number "2";
chr19	StringTie	exon	56146890	56147208	1000	+	.	gene_id "MSTRG.90555"; transcript_id "MSTRG.90555.94"; exon_number "3";
chr19	StringTie	exon	56158494	56158602	1000	+	.	gene_id "MSTRG.90555"; transcript_id "MSTRG.90555.94"; exon_number "4";
chr19	StringTie	exon	56159624	56160645	1000	+	.	gene_id "MSTRG.90555"; transcript_id "MSTRG.90555.94"; exon_number "5";
chr19	StringTie	exon	56160716	56160931	1000	+	.	gene_id "MSTRG.90555"; transcript_id "MSTRG.90555.94"; exon_number "6";
chr19	StringTie	transcript	56141199	56160898	1000	+	.	gene_id "MSTRG.90555"; transcript_id "MSTRG.90555.95";
chr19	StringTie	exon	56141199	56141357	1000	+	.	gene_id "MSTRG.90555"; transcript_id "MSTRG.90555.95"; exon_number "1";
chr19	StringTie	exon	56146252	56146420	1000	+	.	gene_id "MSTRG.90555"; transcript_id "MSTRG.90555.95"; exon_number "2";
chr19	StringTie	exon	56146890	56147208	1000	+	.	gene_id "MSTRG.90555"; transcript_id "MSTRG.90555.95"; exon_number "3";
chr19	StringTie	exon	56155761	56155852	1000	+	.	gene_id "MSTRG.90555"; transcript_id "MSTRG.90555.95"; exon_number "4";
chr19	StringTie	exon	56158494	56158602	1000	+	.	gene_id "MSTRG.90555"; transcript_id "MSTRG.90555.95"; exon_number "5";
chr19	StringTie	exon	56159624	56160898	1000	+	.	gene_id "MSTRG.90555"; transcript_id "MSTRG.90555.95"; exon_number "6";
chr19	StringTie	transcript	56141234	56161490	1000	+	.	gene_id "MSTRG.90555"; transcript_id "MSTRG.90555.96";
chr19	StringTie	exon	56141234	56141357	1000	+	.	gene_id "MSTRG.90555"; transcript_id "MSTRG.90555.96"; exon_number "1";
chr19	StringTie	exon	56142276	56143591	1000	+	.	gene_id "MSTRG.90555"; transcript_id "MSTRG.90555.96"; exon_number "2";
chr19	StringTie	exon	56146247	56146420	1000	+	.	gene_id "MSTRG.90555"; transcript_id "MSTRG.90555.96"; exon_number "3";
chr19	StringTie	exon	56146890	56147208	1000	+	.	gene_id "MSTRG.90555"; transcript_id "MSTRG.90555.96"; exon_number "4";
chr19	StringTie	exon	56158494	56158602	1000	+	.	gene_id "MSTRG.90555"; transcript_id "MSTRG.90555.96"; exon_number "5";
chr19	StringTie	exon	56159624	56161490	1000	+	.	gene_id "MSTRG.90555"; transcript_id "MSTRG.90555.96"; exon_number "6";
chr19	StringTie	transcript	56141236	56160894	1000	+	.	gene_id "MSTRG.90555"; transcript_id "MSTRG.90555.97";
chr19	StringTie	exon	56141236	56141357	1000	+	.	gene_id "MSTRG.90555"; transcript_id "MSTRG.90555.97"; exon_number "1";
chr19	StringTie	exon	56146247	56146420	1000	+	.	gene_id "MSTRG.90555"; transcript_id "MSTRG.90555.97"; exon_number "2";
chr19	StringTie	exon	56146890	56147208	1000	+	.	gene_id "MSTRG.90555"; transcript_id "MSTRG.90555.97"; exon_number "3";
chr19	StringTie	exon	56158494	56158602	1000	+	.	gene_id "MSTRG.90555"; transcript_id "MSTRG.90555.97"; exon_number "4";
chr19	StringTie	exon	56159624	56160570	1000	+	.	gene_id "MSTRG.90555"; transcript_id "MSTRG.90555.97"; exon_number "5";
chr19	StringTie	exon	56160646	56160894	1000	+	.	gene_id "MSTRG.90555"; transcript_id "MSTRG.90555.97"; exon_number "6";
chr19	StringTie	transcript	56141245	56160894	1000	+	.	gene_id "MSTRG.90555"; transcript_id "MSTRG.90555.98";
chr19	StringTie	exon	56141245	56141357	1000	+	.	gene_id "MSTRG.90555"; transcript_id "MSTRG.90555.98"; exon_number "1";
chr19	StringTie	exon	56146252	56146420	1000	+	.	gene_id "MSTRG.90555"; transcript_id "MSTRG.90555.98"; exon_number "2";
chr19	StringTie	exon	56146890	56147208	1000	+	.	gene_id "MSTRG.90555"; transcript_id "MSTRG.90555.98"; exon_number "3";
chr19	StringTie	exon	56155761	56157546	1000	+	.	gene_id "MSTRG.90555"; transcript_id "MSTRG.90555.98"; exon_number "4";
chr19	StringTie	exon	56158494	56158602	1000	+	.	gene_id "MSTRG.90555"; transcript_id "MSTRG.90555.98"; exon_number "5";
chr19	StringTie	exon	56159624	56160894	1000	+	.	gene_id "MSTRG.90555"; transcript_id "MSTRG.90555.98"; exon_number "6";
chr19	StringTie	transcript	56141248	56160995	1000	+	.	gene_id "MSTRG.90555"; transcript_id "MSTRG.90555.99";
chr19	StringTie	exon	56141248	56141357	1000	+	.	gene_id "MSTRG.90555"; transcript_id "MSTRG.90555.99"; exon_number "1";
chr19	StringTie	exon	56142276	56142386	1000	+	.	gene_id "MSTRG.90555"; transcript_id "MSTRG.90555.99"; exon_number "2";
chr19	StringTie	exon	56146247	56146420	1000	+	.	gene_id "MSTRG.90555"; transcript_id "MSTRG.90555.99"; exon_number "3";
chr19	StringTie	exon	56146890	56146941	1000	+	.	gene_id "MSTRG.90555"; transcript_id "MSTRG.90555.99"; exon_number "4";
chr19	StringTie	exon	56147020	56147208	1000	+	.	gene_id "MSTRG.90555"; transcript_id "MSTRG.90555.99"; exon_number "5";
chr19	StringTie	exon	56158494	56158602	1000	+	.	gene_id "MSTRG.90555"; transcript_id "MSTRG.90555.99"; exon_number "6";
chr19	StringTie	exon	56159624	56160995	1000	+	.	gene_id "MSTRG.90555"; transcript_id "MSTRG.90555.99"; exon_number "7";
chr19	StringTie	transcript	56141313	56160524	1000	-	.	gene_id "MSTRG.90556"; transcript_id "MSTRG.90556.1";
chr19	StringTie	exon	56141313	56141344	1000	-	.	gene_id "MSTRG.90556"; transcript_id "MSTRG.90556.1"; exon_number "1";
chr19	StringTie	exon	56160054	56160279	1000	-	.	gene_id "MSTRG.90556"; transcript_id "MSTRG.90556.1"; exon_number "2";
chr19	StringTie	exon	56160325	56160524	1000	-	.	gene_id "MSTRG.90556"; transcript_id "MSTRG.90556.1"; exon_number "3";
chr19	StringTie	transcript	56146916	56160687	1000	-	.	gene_id "MSTRG.90556"; transcript_id "MSTRG.90556.10";
chr19	StringTie	exon	56146916	56146992	1000	-	.	gene_id "MSTRG.90556"; transcript_id "MSTRG.90556.10"; exon_number "1";
chr19	StringTie	exon	56147076	56147129	1000	-	.	gene_id "MSTRG.90556"; transcript_id "MSTRG.90556.10"; exon_number "2";
chr19	StringTie	exon	56159677	56159880	1000	-	.	gene_id "MSTRG.90556"; transcript_id "MSTRG.90556.10"; exon_number "3";
chr19	StringTie	exon	56160010	56160324	1000	-	.	gene_id "MSTRG.90556"; transcript_id "MSTRG.90556.10"; exon_number "4";
chr19	StringTie	exon	56160514	56160579	1000	-	.	gene_id "MSTRG.90556"; transcript_id "MSTRG.90556.10"; exon_number "5";
chr19	StringTie	exon	56160633	56160687	1000	-	.	gene_id "MSTRG.90556"; transcript_id "MSTRG.90556.10"; exon_number "6";
chr19	StringTie	transcript	56146936	56160893	1000	-	.	gene_id "MSTRG.90556"; transcript_id "MSTRG.90556.11";
chr19	StringTie	exon	56146936	56146992	1000	-	.	gene_id "MSTRG.90556"; transcript_id "MSTRG.90556.11"; exon_number "1";
chr19	StringTie	exon	56159631	56159716	1000	-	.	gene_id "MSTRG.90556"; transcript_id "MSTRG.90556.11"; exon_number "2";
chr19	StringTie	exon	56159890	56160237	1000	-	.	gene_id "MSTRG.90556"; transcript_id "MSTRG.90556.11"; exon_number "3";
chr19	StringTie	exon	56160816	56160893	1000	-	.	gene_id "MSTRG.90556"; transcript_id "MSTRG.90556.11"; exon_number "4";
chr19	StringTie	transcript	56146937	56170642	1000	-	.	gene_id "MSTRG.90556"; transcript_id "MSTRG.90556.12";
chr19	StringTie	exon	56146937	56147103	1000	-	.	gene_id "MSTRG.90556"; transcript_id "MSTRG.90556.12"; exon_number "1";
chr19	StringTie	exon	56160579	56160774	1000	-	.	gene_id "MSTRG.90556"; transcript_id "MSTRG.90556.12"; exon_number "2";
chr19	StringTie	exon	56160816	56161038	1000	-	.	gene_id "MSTRG.90556"; transcript_id "MSTRG.90556.12"; exon_number "3";
chr19	StringTie	exon	56161350	56161490	1000	-	.	gene_id "MSTRG.90556"; transcript_id "MSTRG.90556.12"; exon_number "4";
chr19	StringTie	exon	56162024	56162119	1000	-	.	gene_id "MSTRG.90556"; transcript_id "MSTRG.90556.12"; exon_number "5";
chr19	StringTie	exon	56162323	56164632	1000	-	.	gene_id "MSTRG.90556"; transcript_id "MSTRG.90556.12"; exon_number "6";
chr19	StringTie	exon	56170252	56170642	1000	-	.	gene_id "MSTRG.90556"; transcript_id "MSTRG.90556.12"; exon_number "7";
chr19	StringTie	transcript	56146942	56160627	1000	-	.	gene_id "MSTRG.90556"; transcript_id "MSTRG.90556.13";
chr19	StringTie	exon	56146942	56146992	1000	-	.	gene_id "MSTRG.90556"; transcript_id "MSTRG.90556.13"; exon_number "1";
chr19	StringTie	exon	56159930	56160261	1000	-	.	gene_id "MSTRG.90556"; transcript_id "MSTRG.90556.13"; exon_number "2";
chr19	StringTie	exon	56160325	56160627	1000	-	.	gene_id "MSTRG.90556"; transcript_id "MSTRG.90556.13"; exon_number "3";
chr19	StringTie	transcript	56146943	56160695	1000	-	.	gene_id "MSTRG.90556"; transcript_id "MSTRG.90556.14";
chr19	StringTie	exon	56146943	56147124	1000	-	.	gene_id "MSTRG.90556"; transcript_id "MSTRG.90556.14"; exon_number "1";
chr19	StringTie	exon	56159722	56159729	1000	-	.	gene_id "MSTRG.90556"; transcript_id "MSTRG.90556.14"; exon_number "2";
chr19	StringTie	exon	56159952	56160298	1000	-	.	gene_id "MSTRG.90556"; transcript_id "MSTRG.90556.14"; exon_number "3";
chr19	StringTie	exon	56160325	56160440	1000	-	.	gene_id "MSTRG.90556"; transcript_id "MSTRG.90556.14"; exon_number "4";
chr19	StringTie	exon	56160463	56160695	1000	-	.	gene_id "MSTRG.90556"; transcript_id "MSTRG.90556.14"; exon_number "5";
chr19	StringTie	transcript	56147066	56160893	1000	-	.	gene_id "MSTRG.90556"; transcript_id "MSTRG.90556.15";
chr19	StringTie	exon	56147066	56147144	1000	-	.	gene_id "MSTRG.90556"; transcript_id "MSTRG.90556.15"; exon_number "1";
chr19	StringTie	exon	56159657	56159796	1000	-	.	gene_id "MSTRG.90556"; transcript_id "MSTRG.90556.15"; exon_number "2";
chr19	StringTie	exon	56160255	56160893	1000	-	.	gene_id "MSTRG.90556"; transcript_id "MSTRG.90556.15"; exon_number "3";
chr19	StringTie	transcript	56152502	56171019	1000	-	.	gene_id "MSTRG.90556"; transcript_id "MSTRG.90556.16";
chr19	StringTie	exon	56152502	56155718	1000	-	.	gene_id "MSTRG.90556"; transcript_id "MSTRG.90556.16"; exon_number "1";
chr19	StringTie	exon	56162323	56164632	1000	-	.	gene_id "MSTRG.90556"; transcript_id "MSTRG.90556.16"; exon_number "2";
chr19	StringTie	exon	56170252	56171019	1000	-	.	gene_id "MSTRG.90556"; transcript_id "MSTRG.90556.16"; exon_number "3";
chr19	StringTie	transcript	56155529	56170444	1000	-	.	gene_id "MSTRG.90556"; transcript_id "MSTRG.90556.17";
chr19	StringTie	exon	56155529	56155718	1000	-	.	gene_id "MSTRG.90556"; transcript_id "MSTRG.90556.17"; exon_number "1";
chr19	StringTie	exon	56162323	56163513	1000	-	.	gene_id "MSTRG.90556"; transcript_id "MSTRG.90556.17"; exon_number "2";
chr19	StringTie	exon	56164369	56164636	1000	-	.	gene_id "MSTRG.90556"; transcript_id "MSTRG.90556.17"; exon_number "3";
chr19	StringTie	exon	56170252	56170444	1000	-	.	gene_id "MSTRG.90556"; transcript_id "MSTRG.90556.17"; exon_number "4";
chr19	StringTie	transcript	56155683	56170496	1000	-	.	gene_id "MSTRG.90556"; transcript_id "MSTRG.90556.18";
chr19	StringTie	exon	56155683	56155718	1000	-	.	gene_id "MSTRG.90556"; transcript_id "MSTRG.90556.18"; exon_number "1";
chr19	StringTie	exon	56161350	56161629	1000	-	.	gene_id "MSTRG.90556"; transcript_id "MSTRG.90556.18"; exon_number "2";
chr19	StringTie	exon	56162024	56162116	1000	-	.	gene_id "MSTRG.90556"; transcript_id "MSTRG.90556.18"; exon_number "3";
chr19	StringTie	exon	56162323	56164632	1000	-	.	gene_id "MSTRG.90556"; transcript_id "MSTRG.90556.18"; exon_number "4";
chr19	StringTie	exon	56170252	56170496	1000	-	.	gene_id "MSTRG.90556"; transcript_id "MSTRG.90556.18"; exon_number "5";
chr19	StringTie	transcript	56158102	56170606	1000	-	.	gene_id "MSTRG.90556"; transcript_id "MSTRG.90556.19";
chr19	StringTie	exon	56158102	56158231	1000	-	.	gene_id "MSTRG.90556"; transcript_id "MSTRG.90556.19"; exon_number "1";
chr19	StringTie	exon	56158334	56158557	1000	-	.	gene_id "MSTRG.90556"; transcript_id "MSTRG.90556.19"; exon_number "2";
chr19	StringTie	exon	56161350	56161490	1000	-	.	gene_id "MSTRG.90556"; transcript_id "MSTRG.90556.19"; exon_number "3";
chr19	StringTie	exon	56162024	56162119	1000	-	.	gene_id "MSTRG.90556"; transcript_id "MSTRG.90556.19"; exon_number "4";
chr19	StringTie	exon	56162323	56163513	1000	-	.	gene_id "MSTRG.90556"; transcript_id "MSTRG.90556.19"; exon_number "5";
chr19	StringTie	exon	56164369	56164632	1000	-	.	gene_id "MSTRG.90556"; transcript_id "MSTRG.90556.19"; exon_number "6";
chr19	StringTie	exon	56170252	56170499	1000	-	.	gene_id "MSTRG.90556"; transcript_id "MSTRG.90556.19"; exon_number "7";
chr19	StringTie	exon	56170589	56170606	1000	-	.	gene_id "MSTRG.90556"; transcript_id "MSTRG.90556.19"; exon_number "8";
chr19	StringTie	transcript	56141321	56160892	1000	-	.	gene_id "MSTRG.90556"; transcript_id "MSTRG.90556.2";
chr19	StringTie	exon	56141321	56141339	1000	-	.	gene_id "MSTRG.90556"; transcript_id "MSTRG.90556.2"; exon_number "1";
chr19	StringTie	exon	56160214	56160489	1000	-	.	gene_id "MSTRG.90556"; transcript_id "MSTRG.90556.2"; exon_number "2";
chr19	StringTie	exon	56160789	56160892	1000	-	.	gene_id "MSTRG.90556"; transcript_id "MSTRG.90556.2"; exon_number "3";
chr19	StringTie	transcript	56158287	56160620	1000	-	.	gene_id "MSTRG.90556"; transcript_id "MSTRG.90556.20";
chr19	StringTie	exon	56158287	56158328	1000	-	.	gene_id "MSTRG.90556"; transcript_id "MSTRG.90556.20"; exon_number "1";
chr19	StringTie	exon	56160175	56160440	1000	-	.	gene_id "MSTRG.90556"; transcript_id "MSTRG.90556.20"; exon_number "2";
chr19	StringTie	exon	56160463	56160620	1000	-	.	gene_id "MSTRG.90556"; transcript_id "MSTRG.90556.20"; exon_number "3";
chr19	StringTie	transcript	56158329	56170513	1000	-	.	gene_id "MSTRG.90556"; transcript_id "MSTRG.90556.21";
chr19	StringTie	exon	56158329	56158557	1000	-	.	gene_id "MSTRG.90556"; transcript_id "MSTRG.90556.21"; exon_number "1";
chr19	StringTie	exon	56161350	56161490	1000	-	.	gene_id "MSTRG.90556"; transcript_id "MSTRG.90556.21"; exon_number "2";
chr19	StringTie	exon	56162024	56162119	1000	-	.	gene_id "MSTRG.90556"; transcript_id "MSTRG.90556.21"; exon_number "3";
chr19	StringTie	exon	56162323	56163740	1000	-	.	gene_id "MSTRG.90556"; transcript_id "MSTRG.90556.21"; exon_number "4";
chr19	StringTie	exon	56164369	56164632	1000	-	.	gene_id "MSTRG.90556"; transcript_id "MSTRG.90556.21"; exon_number "5";
chr19	StringTie	exon	56170252	56170513	1000	-	.	gene_id "MSTRG.90556"; transcript_id "MSTRG.90556.21"; exon_number "6";
chr19	StringTie	transcript	56158436	56175333	1000	-	.	gene_id "MSTRG.90556"; transcript_id "MSTRG.90556.22";
chr19	StringTie	exon	56158436	56158557	1000	-	.	gene_id "MSTRG.90556"; transcript_id "MSTRG.90556.22"; exon_number "1";
chr19	StringTie	exon	56161350	56161490	1000	-	.	gene_id "MSTRG.90556"; transcript_id "MSTRG.90556.22"; exon_number "2";
chr19	StringTie	exon	56162024	56162119	1000	-	.	gene_id "MSTRG.90556"; transcript_id "MSTRG.90556.22"; exon_number "3";
chr19	StringTie	exon	56162323	56163513	1000	-	.	gene_id "MSTRG.90556"; transcript_id "MSTRG.90556.22"; exon_number "4";
chr19	StringTie	exon	56164369	56164632	1000	-	.	gene_id "MSTRG.90556"; transcript_id "MSTRG.90556.22"; exon_number "5";
chr19	StringTie	exon	56170252	56175333	1000	-	.	gene_id "MSTRG.90556"; transcript_id "MSTRG.90556.22"; exon_number "6";
chr19	StringTie	transcript	56158436	56170464	1000	-	.	gene_id "MSTRG.90556"; transcript_id "MSTRG.90556.23";
chr19	StringTie	exon	56158436	56158557	1000	-	.	gene_id "MSTRG.90556"; transcript_id "MSTRG.90556.23"; exon_number "1";
chr19	StringTie	exon	56161350	56161490	1000	-	.	gene_id "MSTRG.90556"; transcript_id "MSTRG.90556.23"; exon_number "2";
chr19	StringTie	exon	56162024	56162116	1000	-	.	gene_id "MSTRG.90556"; transcript_id "MSTRG.90556.23"; exon_number "3";
chr19	StringTie	exon	56162323	56164632	1000	-	.	gene_id "MSTRG.90556"; transcript_id "MSTRG.90556.23"; exon_number "4";
chr19	StringTie	exon	56170252	56170464	1000	-	.	gene_id "MSTRG.90556"; transcript_id "MSTRG.90556.23"; exon_number "5";
chr19	StringTie	transcript	56158439	56160891	1000	-	.	gene_id "MSTRG.90556"; transcript_id "MSTRG.90556.24";
chr19	StringTie	exon	56158439	56158536	1000	-	.	gene_id "MSTRG.90556"; transcript_id "MSTRG.90556.24"; exon_number "1";
chr19	StringTie	exon	56159742	56159880	1000	-	.	gene_id "MSTRG.90556"; transcript_id "MSTRG.90556.24"; exon_number "2";
chr19	StringTie	exon	56160010	56160298	1000	-	.	gene_id "MSTRG.90556"; transcript_id "MSTRG.90556.24"; exon_number "3";
chr19	StringTie	exon	56160350	56160774	1000	-	.	gene_id "MSTRG.90556"; transcript_id "MSTRG.90556.24"; exon_number "4";
chr19	StringTie	exon	56160816	56160891	1000	-	.	gene_id "MSTRG.90556"; transcript_id "MSTRG.90556.24"; exon_number "5";
chr19	StringTie	transcript	56159350	56160687	1000	-	.	gene_id "MSTRG.90556"; transcript_id "MSTRG.90556.25";
chr19	StringTie	exon	56159350	56159880	1000	-	.	gene_id "MSTRG.90556"; transcript_id "MSTRG.90556.25"; exon_number "1";
chr19	StringTie	exon	56160010	56160298	1000	-	.	gene_id "MSTRG.90556"; transcript_id "MSTRG.90556.25"; exon_number "2";
chr19	StringTie	exon	56160325	56160427	1000	-	.	gene_id "MSTRG.90556"; transcript_id "MSTRG.90556.25"; exon_number "3";
chr19	StringTie	exon	56160647	56160687	1000	-	.	gene_id "MSTRG.90556"; transcript_id "MSTRG.90556.25"; exon_number "4";
chr19	StringTie	transcript	56159622	56160892	1000	-	.	gene_id "MSTRG.90556"; transcript_id "MSTRG.90556.26";
chr19	StringTie	exon	56159622	56159880	1000	-	.	gene_id "MSTRG.90556"; transcript_id "MSTRG.90556.26"; exon_number "1";
chr19	StringTie	exon	56160319	56160557	1000	-	.	gene_id "MSTRG.90556"; transcript_id "MSTRG.90556.26"; exon_number "2";
chr19	StringTie	exon	56160744	56160892	1000	-	.	gene_id "MSTRG.90556"; transcript_id "MSTRG.90556.26"; exon_number "3";
chr19	StringTie	transcript	56159622	56160620	1000	-	.	gene_id "MSTRG.90556"; transcript_id "MSTRG.90556.27";
chr19	StringTie	exon	56159622	56159756	1000	-	.	gene_id "MSTRG.90556"; transcript_id "MSTRG.90556.27"; exon_number "1";
chr19	StringTie	exon	56160054	56160298	1000	-	.	gene_id "MSTRG.90556"; transcript_id "MSTRG.90556.27"; exon_number "2";
chr19	StringTie	exon	56160325	56160440	1000	-	.	gene_id "MSTRG.90556"; transcript_id "MSTRG.90556.27"; exon_number "3";
chr19	StringTie	exon	56160463	56160620	1000	-	.	gene_id "MSTRG.90556"; transcript_id "MSTRG.90556.27"; exon_number "4";
chr19	StringTie	transcript	56159625	56160894	1000	-	.	gene_id "MSTRG.90556"; transcript_id "MSTRG.90556.28";
chr19	StringTie	exon	56159625	56159796	1000	-	.	gene_id "MSTRG.90556"; transcript_id "MSTRG.90556.28"; exon_number "1";
chr19	StringTie	exon	56159881	56160298	1000	-	.	gene_id "MSTRG.90556"; transcript_id "MSTRG.90556.28"; exon_number "2";
chr19	StringTie	exon	56160325	56160774	1000	-	.	gene_id "MSTRG.90556"; transcript_id "MSTRG.90556.28"; exon_number "3";
chr19	StringTie	exon	56160816	56160894	1000	-	.	gene_id "MSTRG.90556"; transcript_id "MSTRG.90556.28"; exon_number "4";
chr19	StringTie	transcript	56159625	56160616	1000	-	.	gene_id "MSTRG.90556"; transcript_id "MSTRG.90556.29";
chr19	StringTie	exon	56159625	56159716	1000	-	.	gene_id "MSTRG.90556"; transcript_id "MSTRG.90556.29"; exon_number "1";
chr19	StringTie	exon	56159941	56160205	1000	-	.	gene_id "MSTRG.90556"; transcript_id "MSTRG.90556.29"; exon_number "2";
chr19	StringTie	exon	56160325	56160440	1000	-	.	gene_id "MSTRG.90556"; transcript_id "MSTRG.90556.29"; exon_number "3";
chr19	StringTie	exon	56160463	56160616	1000	-	.	gene_id "MSTRG.90556"; transcript_id "MSTRG.90556.29"; exon_number "4";
chr19	StringTie	transcript	56146156	56160893	1000	-	.	gene_id "MSTRG.90556"; transcript_id "MSTRG.90556.3";
chr19	StringTie	exon	56146156	56146380	1000	-	.	gene_id "MSTRG.90556"; transcript_id "MSTRG.90556.3"; exon_number "1";
chr19	StringTie	exon	56160325	56160542	1000	-	.	gene_id "MSTRG.90556"; transcript_id "MSTRG.90556.3"; exon_number "2";
chr19	StringTie	exon	56160751	56160893	1000	-	.	gene_id "MSTRG.90556"; transcript_id "MSTRG.90556.3"; exon_number "3";
chr19	StringTie	transcript	56159626	56160673	1000	-	.	gene_id "MSTRG.90556"; transcript_id "MSTRG.90556.30";
chr19	StringTie	exon	56159626	56159796	1000	-	.	gene_id "MSTRG.90556"; transcript_id "MSTRG.90556.30"; exon_number "1";
chr19	StringTie	exon	56160010	56160423	1000	-	.	gene_id "MSTRG.90556"; transcript_id "MSTRG.90556.30"; exon_number "2";
chr19	StringTie	exon	56160514	56160673	1000	-	.	gene_id "MSTRG.90556"; transcript_id "MSTRG.90556.30"; exon_number "3";
chr19	StringTie	transcript	56159629	56160814	1000	-	.	gene_id "MSTRG.90556"; transcript_id "MSTRG.90556.31";
chr19	StringTie	exon	56159629	56159845	1000	-	.	gene_id "MSTRG.90556"; transcript_id "MSTRG.90556.31"; exon_number "1";
chr19	StringTie	exon	56159881	56160009	1000	-	.	gene_id "MSTRG.90556"; transcript_id "MSTRG.90556.31"; exon_number "2";
chr19	StringTie	exon	56160094	56160420	1000	-	.	gene_id "MSTRG.90556"; transcript_id "MSTRG.90556.31"; exon_number "3";
chr19	StringTie	exon	56160463	56160814	1000	-	.	gene_id "MSTRG.90556"; transcript_id "MSTRG.90556.31"; exon_number "4";
chr19	StringTie	transcript	56159629	56160693	1000	-	.	gene_id "MSTRG.90556"; transcript_id "MSTRG.90556.32";
chr19	StringTie	exon	56159629	56159880	1000	-	.	gene_id "MSTRG.90556"; transcript_id "MSTRG.90556.32"; exon_number "1";
chr19	StringTie	exon	56160255	56160440	1000	-	.	gene_id "MSTRG.90556"; transcript_id "MSTRG.90556.32"; exon_number "2";
chr19	StringTie	exon	56160586	56160693	1000	-	.	gene_id "MSTRG.90556"; transcript_id "MSTRG.90556.32"; exon_number "3";
chr19	StringTie	transcript	56159629	56160893	1000	-	.	gene_id "MSTRG.90556"; transcript_id "MSTRG.90556.33";
chr19	StringTie	exon	56159629	56159756	1000	-	.	gene_id "MSTRG.90556"; transcript_id "MSTRG.90556.33"; exon_number "1";
chr19	StringTie	exon	56159841	56160009	1000	-	.	gene_id "MSTRG.90556"; transcript_id "MSTRG.90556.33"; exon_number "2";
chr19	StringTie	exon	56160094	56160290	1000	-	.	gene_id "MSTRG.90556"; transcript_id "MSTRG.90556.33"; exon_number "3";
chr19	StringTie	exon	56160409	56160609	1000	-	.	gene_id "MSTRG.90556"; transcript_id "MSTRG.90556.33"; exon_number "4";
chr19	StringTie	exon	56160744	56160893	1000	-	.	gene_id "MSTRG.90556"; transcript_id "MSTRG.90556.33"; exon_number "5";
chr19	StringTie	transcript	56159632	56160639	1000	-	.	gene_id "MSTRG.90556"; transcript_id "MSTRG.90556.34";
chr19	StringTie	exon	56159632	56159880	1000	-	.	gene_id "MSTRG.90556"; transcript_id "MSTRG.90556.34"; exon_number "1";
chr19	StringTie	exon	56160094	56160279	1000	-	.	gene_id "MSTRG.90556"; transcript_id "MSTRG.90556.34"; exon_number "2";
chr19	StringTie	exon	56160463	56160639	1000	-	.	gene_id "MSTRG.90556"; transcript_id "MSTRG.90556.34"; exon_number "3";
chr19	StringTie	transcript	56159635	56160871	1000	-	.	gene_id "MSTRG.90556"; transcript_id "MSTRG.90556.35";
chr19	StringTie	exon	56159635	56159796	1000	-	.	gene_id "MSTRG.90556"; transcript_id "MSTRG.90556.35"; exon_number "1";
chr19	StringTie	exon	56159881	56160009	1000	-	.	gene_id "MSTRG.90556"; transcript_id "MSTRG.90556.35"; exon_number "2";
chr19	StringTie	exon	56160094	56160281	1000	-	.	gene_id "MSTRG.90556"; transcript_id "MSTRG.90556.35"; exon_number "3";
chr19	StringTie	exon	56160350	56160427	1000	-	.	gene_id "MSTRG.90556"; transcript_id "MSTRG.90556.35"; exon_number "4";
chr19	StringTie	exon	56160579	56160871	1000	-	.	gene_id "MSTRG.90556"; transcript_id "MSTRG.90556.35"; exon_number "5";
chr19	StringTie	transcript	56159644	56160742	1000	-	.	gene_id "MSTRG.90556"; transcript_id "MSTRG.90556.36";
chr19	StringTie	exon	56159644	56159756	1000	-	.	gene_id "MSTRG.90556"; transcript_id "MSTRG.90556.36"; exon_number "1";
chr19	StringTie	exon	56159948	56160298	1000	-	.	gene_id "MSTRG.90556"; transcript_id "MSTRG.90556.36"; exon_number "2";
chr19	StringTie	exon	56160325	56160440	1000	-	.	gene_id "MSTRG.90556"; transcript_id "MSTRG.90556.36"; exon_number "3";
chr19	StringTie	exon	56160463	56160491	1000	-	.	gene_id "MSTRG.90556"; transcript_id "MSTRG.90556.36"; exon_number "4";
chr19	StringTie	exon	56160631	56160742	1000	-	.	gene_id "MSTRG.90556"; transcript_id "MSTRG.90556.36"; exon_number "5";
chr19	StringTie	transcript	56159645	56160857	1000	-	.	gene_id "MSTRG.90556"; transcript_id "MSTRG.90556.37";
chr19	StringTie	exon	56159645	56159796	1000	-	.	gene_id "MSTRG.90556"; transcript_id "MSTRG.90556.37"; exon_number "1";
chr19	StringTie	exon	56160255	56160440	1000	-	.	gene_id "MSTRG.90556"; transcript_id "MSTRG.90556.37"; exon_number "2";
chr19	StringTie	exon	56160463	56160501	1000	-	.	gene_id "MSTRG.90556"; transcript_id "MSTRG.90556.37"; exon_number "3";
chr19	StringTie	exon	56160751	56160857	1000	-	.	gene_id "MSTRG.90556"; transcript_id "MSTRG.90556.37"; exon_number "4";
chr19	StringTie	transcript	56159647	56160700	1000	-	.	gene_id "MSTRG.90556"; transcript_id "MSTRG.90556.38";
chr19	StringTie	exon	56159647	56160222	1000	-	.	gene_id "MSTRG.90556"; transcript_id "MSTRG.90556.38"; exon_number "1";
chr19	StringTie	exon	56160325	56160401	1000	-	.	gene_id "MSTRG.90556"; transcript_id "MSTRG.90556.38"; exon_number "2";
chr19	StringTie	exon	56160474	56160700	1000	-	.	gene_id "MSTRG.90556"; transcript_id "MSTRG.90556.38"; exon_number "3";
chr19	StringTie	transcript	56159654	56160729	1000	-	.	gene_id "MSTRG.90556"; transcript_id "MSTRG.90556.39";
chr19	StringTie	exon	56159654	56159729	1000	-	.	gene_id "MSTRG.90556"; transcript_id "MSTRG.90556.39"; exon_number "1";
chr19	StringTie	exon	56159934	56159990	1000	-	.	gene_id "MSTRG.90556"; transcript_id "MSTRG.90556.39"; exon_number "2";
chr19	StringTie	exon	56160255	56160501	1000	-	.	gene_id "MSTRG.90556"; transcript_id "MSTRG.90556.39"; exon_number "3";
chr19	StringTie	exon	56160579	56160729	1000	-	.	gene_id "MSTRG.90556"; transcript_id "MSTRG.90556.39"; exon_number "4";
chr19	StringTie	transcript	56146245	56160850	1000	-	.	gene_id "MSTRG.90556"; transcript_id "MSTRG.90556.4";
chr19	StringTie	exon	56146245	56146311	1000	-	.	gene_id "MSTRG.90556"; transcript_id "MSTRG.90556.4"; exon_number "1";
chr19	StringTie	exon	56159717	56159840	1000	-	.	gene_id "MSTRG.90556"; transcript_id "MSTRG.90556.4"; exon_number "2";
chr19	StringTie	exon	56160255	56160440	1000	-	.	gene_id "MSTRG.90556"; transcript_id "MSTRG.90556.4"; exon_number "3";
chr19	StringTie	exon	56160463	56160609	1000	-	.	gene_id "MSTRG.90556"; transcript_id "MSTRG.90556.4"; exon_number "4";
chr19	StringTie	exon	56160744	56160850	1000	-	.	gene_id "MSTRG.90556"; transcript_id "MSTRG.90556.4"; exon_number "5";
chr19	StringTie	transcript	56159655	56160617	1000	-	.	gene_id "MSTRG.90556"; transcript_id "MSTRG.90556.40";
chr19	StringTie	exon	56159655	56159880	1000	-	.	gene_id "MSTRG.90556"; transcript_id "MSTRG.90556.40"; exon_number "1";
chr19	StringTie	exon	56160094	56160440	1000	-	.	gene_id "MSTRG.90556"; transcript_id "MSTRG.90556.40"; exon_number "2";
chr19	StringTie	exon	56160463	56160617	1000	-	.	gene_id "MSTRG.90556"; transcript_id "MSTRG.90556.40"; exon_number "3";
chr19	StringTie	transcript	56159664	56160893	1000	-	.	gene_id "MSTRG.90556"; transcript_id "MSTRG.90556.41";
chr19	StringTie	exon	56159664	56159729	1000	-	.	gene_id "MSTRG.90556"; transcript_id "MSTRG.90556.41"; exon_number "1";
chr19	StringTie	exon	56159952	56160423	1000	-	.	gene_id "MSTRG.90556"; transcript_id "MSTRG.90556.41"; exon_number "2";
chr19	StringTie	exon	56160514	56160774	1000	-	.	gene_id "MSTRG.90556"; transcript_id "MSTRG.90556.41"; exon_number "3";
chr19	StringTie	exon	56160816	56160893	1000	-	.	gene_id "MSTRG.90556"; transcript_id "MSTRG.90556.41"; exon_number "4";
chr19	StringTie	transcript	56159665	56160800	1000	-	.	gene_id "MSTRG.90556"; transcript_id "MSTRG.90556.42";
chr19	StringTie	exon	56159665	56159861	1000	-	.	gene_id "MSTRG.90556"; transcript_id "MSTRG.90556.42"; exon_number "1";
chr19	StringTie	exon	56159991	56160298	1000	-	.	gene_id "MSTRG.90556"; transcript_id "MSTRG.90556.42"; exon_number "2";
chr19	StringTie	exon	56160325	56160427	1000	-	.	gene_id "MSTRG.90556"; transcript_id "MSTRG.90556.42"; exon_number "3";
chr19	StringTie	exon	56160751	56160800	1000	-	.	gene_id "MSTRG.90556"; transcript_id "MSTRG.90556.42"; exon_number "4";
chr19	StringTie	transcript	56159666	56160773	1000	-	.	gene_id "MSTRG.90556"; transcript_id "MSTRG.90556.43";
chr19	StringTie	exon	56159666	56159721	1000	-	.	gene_id "MSTRG.90556"; transcript_id "MSTRG.90556.43"; exon_number "1";
chr19	StringTie	exon	56159841	56160009	1000	-	.	gene_id "MSTRG.90556"; transcript_id "MSTRG.90556.43"; exon_number "2";
chr19	StringTie	exon	56160094	56160279	1000	-	.	gene_id "MSTRG.90556"; transcript_id "MSTRG.90556.43"; exon_number "3";
chr19	StringTie	exon	56160325	56160542	1000	-	.	gene_id "MSTRG.90556"; transcript_id "MSTRG.90556.43"; exon_number "4";
chr19	StringTie	exon	56160579	56160773	1000	-	.	gene_id "MSTRG.90556"; transcript_id "MSTRG.90556.43"; exon_number "5";
chr19	StringTie	transcript	56159667	56160893	1000	-	.	gene_id "MSTRG.90556"; transcript_id "MSTRG.90556.44";
chr19	StringTie	exon	56159667	56159819	1000	-	.	gene_id "MSTRG.90556"; transcript_id "MSTRG.90556.44"; exon_number "1";
chr19	StringTie	exon	56159923	56160298	1000	-	.	gene_id "MSTRG.90556"; transcript_id "MSTRG.90556.44"; exon_number "2";
chr19	StringTie	exon	56160325	56160468	1000	-	.	gene_id "MSTRG.90556"; transcript_id "MSTRG.90556.44"; exon_number "3";
chr19	StringTie	exon	56160751	56160893	1000	-	.	gene_id "MSTRG.90556"; transcript_id "MSTRG.90556.44"; exon_number "4";
chr19	StringTie	transcript	56159670	56160632	1000	-	.	gene_id "MSTRG.90556"; transcript_id "MSTRG.90556.45";
chr19	StringTie	exon	56159670	56159796	1000	-	.	gene_id "MSTRG.90556"; transcript_id "MSTRG.90556.45"; exon_number "1";
chr19	StringTie	exon	56160094	56160408	1000	-	.	gene_id "MSTRG.90556"; transcript_id "MSTRG.90556.45"; exon_number "2";
chr19	StringTie	exon	56160463	56160632	1000	-	.	gene_id "MSTRG.90556"; transcript_id "MSTRG.90556.45"; exon_number "3";
chr19	StringTie	transcript	56159672	56170429	1000	-	.	gene_id "MSTRG.90556"; transcript_id "MSTRG.90556.46";
chr19	StringTie	exon	56159672	56159840	1000	-	.	gene_id "MSTRG.90556"; transcript_id "MSTRG.90556.46"; exon_number "1";
chr19	StringTie	exon	56160325	56160440	1000	-	.	gene_id "MSTRG.90556"; transcript_id "MSTRG.90556.46"; exon_number "2";
chr19	StringTie	exon	56160509	56160774	1000	-	.	gene_id "MSTRG.90556"; transcript_id "MSTRG.90556.46"; exon_number "3";
chr19	StringTie	exon	56160816	56161038	1000	-	.	gene_id "MSTRG.90556"; transcript_id "MSTRG.90556.46"; exon_number "4";
chr19	StringTie	exon	56161350	56161490	1000	-	.	gene_id "MSTRG.90556"; transcript_id "MSTRG.90556.46"; exon_number "5";
chr19	StringTie	exon	56162024	56162116	1000	-	.	gene_id "MSTRG.90556"; transcript_id "MSTRG.90556.46"; exon_number "6";
chr19	StringTie	exon	56162323	56164632	1000	-	.	gene_id "MSTRG.90556"; transcript_id "MSTRG.90556.46"; exon_number "7";
chr19	StringTie	exon	56170252	56170429	1000	-	.	gene_id "MSTRG.90556"; transcript_id "MSTRG.90556.46"; exon_number "8";
chr19	StringTie	transcript	56159672	56160857	1000	-	.	gene_id "MSTRG.90556"; transcript_id "MSTRG.90556.47";
chr19	StringTie	exon	56159672	56160096	1000	-	.	gene_id "MSTRG.90556"; transcript_id "MSTRG.90556.47"; exon_number "1";
chr19	StringTie	exon	56160319	56160501	1000	-	.	gene_id "MSTRG.90556"; transcript_id "MSTRG.90556.47"; exon_number "2";
chr19	StringTie	exon	56160751	56160857	1000	-	.	gene_id "MSTRG.90556"; transcript_id "MSTRG.90556.47"; exon_number "3";
chr19	StringTie	transcript	56159677	56160893	1000	-	.	gene_id "MSTRG.90556"; transcript_id "MSTRG.90556.48";
chr19	StringTie	exon	56159677	56159729	1000	-	.	gene_id "MSTRG.90556"; transcript_id "MSTRG.90556.48"; exon_number "1";
chr19	StringTie	exon	56160325	56160427	1000	-	.	gene_id "MSTRG.90556"; transcript_id "MSTRG.90556.48"; exon_number "2";
chr19	StringTie	exon	56160558	56160893	1000	-	.	gene_id "MSTRG.90556"; transcript_id "MSTRG.90556.48"; exon_number "3";
chr19	StringTie	transcript	56159693	56160648	1000	-	.	gene_id "MSTRG.90556"; transcript_id "MSTRG.90556.49";
chr19	StringTie	exon	56159693	56159716	1000	-	.	gene_id "MSTRG.90556"; transcript_id "MSTRG.90556.49"; exon_number "1";
chr19	StringTie	exon	56160220	56160440	1000	-	.	gene_id "MSTRG.90556"; transcript_id "MSTRG.90556.49"; exon_number "2";
chr19	StringTie	exon	56160463	56160648	1000	-	.	gene_id "MSTRG.90556"; transcript_id "MSTRG.90556.49"; exon_number "3";
chr19	StringTie	transcript	56146258	56160892	1000	-	.	gene_id "MSTRG.90556"; transcript_id "MSTRG.90556.5";
chr19	StringTie	exon	56146258	56146373	1000	-	.	gene_id "MSTRG.90556"; transcript_id "MSTRG.90556.5"; exon_number "1";
chr19	StringTie	exon	56159722	56159880	1000	-	.	gene_id "MSTRG.90556"; transcript_id "MSTRG.90556.5"; exon_number "2";
chr19	StringTie	exon	56160255	56160259	1000	-	.	gene_id "MSTRG.90556"; transcript_id "MSTRG.90556.5"; exon_number "3";
chr19	StringTie	exon	56160463	56160513	1000	-	.	gene_id "MSTRG.90556"; transcript_id "MSTRG.90556.5"; exon_number "4";
chr19	StringTie	exon	56160751	56160892	1000	-	.	gene_id "MSTRG.90556"; transcript_id "MSTRG.90556.5"; exon_number "5";
chr19	StringTie	transcript	56159693	56160514	1000	-	.	gene_id "MSTRG.90556"; transcript_id "MSTRG.90556.50";
chr19	StringTie	exon	56159693	56159840	1000	-	.	gene_id "MSTRG.90556"; transcript_id "MSTRG.90556.50"; exon_number "1";
chr19	StringTie	exon	56160220	56160401	1000	-	.	gene_id "MSTRG.90556"; transcript_id "MSTRG.90556.50"; exon_number "2";
chr19	StringTie	exon	56160474	56160514	1000	-	.	gene_id "MSTRG.90556"; transcript_id "MSTRG.90556.50"; exon_number "3";
chr19	StringTie	transcript	56159696	56160649	1000	-	.	gene_id "MSTRG.90556"; transcript_id "MSTRG.90556.51";
chr19	StringTie	exon	56159696	56159721	1000	-	.	gene_id "MSTRG.90556"; transcript_id "MSTRG.90556.51"; exon_number "1";
chr19	StringTie	exon	56160047	56160440	1000	-	.	gene_id "MSTRG.90556"; transcript_id "MSTRG.90556.51"; exon_number "2";
chr19	StringTie	exon	56160514	56160649	1000	-	.	gene_id "MSTRG.90556"; transcript_id "MSTRG.90556.51"; exon_number "3";
chr19	StringTie	transcript	56159697	56160892	1000	-	.	gene_id "MSTRG.90556"; transcript_id "MSTRG.90556.52";
chr19	StringTie	exon	56159697	56159716	1000	-	.	gene_id "MSTRG.90556"; transcript_id "MSTRG.90556.52"; exon_number "1";
chr19	StringTie	exon	56160275	56160513	1000	-	.	gene_id "MSTRG.90556"; transcript_id "MSTRG.90556.52"; exon_number "2";
chr19	StringTie	exon	56160751	56160892	1000	-	.	gene_id "MSTRG.90556"; transcript_id "MSTRG.90556.52"; exon_number "3";
chr19	StringTie	transcript	56159699	56160747	1000	-	.	gene_id "MSTRG.90556"; transcript_id "MSTRG.90556.53";
chr19	StringTie	exon	56159699	56159729	1000	-	.	gene_id "MSTRG.90556"; transcript_id "MSTRG.90556.53"; exon_number "1";
chr19	StringTie	exon	56160185	56160478	1000	-	.	gene_id "MSTRG.90556"; transcript_id "MSTRG.90556.53"; exon_number "2";
chr19	StringTie	exon	56160514	56160747	1000	-	.	gene_id "MSTRG.90556"; transcript_id "MSTRG.90556.53"; exon_number "3";
chr19	StringTie	transcript	56159702	56160631	1000	-	.	gene_id "MSTRG.90556"; transcript_id "MSTRG.90556.54";
chr19	StringTie	exon	56159702	56159729	1000	-	.	gene_id "MSTRG.90556"; transcript_id "MSTRG.90556.54"; exon_number "1";
chr19	StringTie	exon	56160350	56160478	1000	-	.	gene_id "MSTRG.90556"; transcript_id "MSTRG.90556.54"; exon_number "2";
chr19	StringTie	exon	56160514	56160631	1000	-	.	gene_id "MSTRG.90556"; transcript_id "MSTRG.90556.54"; exon_number "3";
chr19	StringTie	transcript	56159713	56160696	1000	-	.	gene_id "MSTRG.90556"; transcript_id "MSTRG.90556.55";
chr19	StringTie	exon	56159713	56159861	1000	-	.	gene_id "MSTRG.90556"; transcript_id "MSTRG.90556.55"; exon_number "1";
chr19	StringTie	exon	56160272	56160349	1000	-	.	gene_id "MSTRG.90556"; transcript_id "MSTRG.90556.55"; exon_number "2";
chr19	StringTie	exon	56160514	56160696	1000	-	.	gene_id "MSTRG.90556"; transcript_id "MSTRG.90556.55"; exon_number "3";
chr19	StringTie	transcript	56159716	56160679	1000	-	.	gene_id "MSTRG.90556"; transcript_id "MSTRG.90556.56";
chr19	StringTie	exon	56159716	56160293	1000	-	.	gene_id "MSTRG.90556"; transcript_id "MSTRG.90556.56"; exon_number "1";
chr19	StringTie	exon	56160319	56160464	1000	-	.	gene_id "MSTRG.90556"; transcript_id "MSTRG.90556.56"; exon_number "2";
chr19	StringTie	exon	56160514	56160679	1000	-	.	gene_id "MSTRG.90556"; transcript_id "MSTRG.90556.56"; exon_number "3";
chr19	StringTie	transcript	56159721	56160833	1000	-	.	gene_id "MSTRG.90556"; transcript_id "MSTRG.90556.57";
chr19	StringTie	exon	56159721	56159880	1000	-	.	gene_id "MSTRG.90556"; transcript_id "MSTRG.90556.57"; exon_number "1";
chr19	StringTie	exon	56160010	56160440	1000	-	.	gene_id "MSTRG.90556"; transcript_id "MSTRG.90556.57"; exon_number "2";
chr19	StringTie	exon	56160463	56160833	1000	-	.	gene_id "MSTRG.90556"; transcript_id "MSTRG.90556.57"; exon_number "3";
chr19	StringTie	transcript	56159721	56160794	1000	-	.	gene_id "MSTRG.90556"; transcript_id "MSTRG.90556.58";
chr19	StringTie	exon	56159721	56159880	1000	-	.	gene_id "MSTRG.90556"; transcript_id "MSTRG.90556.58"; exon_number "1";
chr19	StringTie	exon	56160255	56160427	1000	-	.	gene_id "MSTRG.90556"; transcript_id "MSTRG.90556.58"; exon_number "2";
chr19	StringTie	exon	56160751	56160794	1000	-	.	gene_id "MSTRG.90556"; transcript_id "MSTRG.90556.58"; exon_number "3";
chr19	StringTie	transcript	56159744	56160706	1000	-	.	gene_id "MSTRG.90556"; transcript_id "MSTRG.90556.59";
chr19	StringTie	exon	56159744	56159840	1000	-	.	gene_id "MSTRG.90556"; transcript_id "MSTRG.90556.59"; exon_number "1";
chr19	StringTie	exon	56159948	56160261	1000	-	.	gene_id "MSTRG.90556"; transcript_id "MSTRG.90556.59"; exon_number "2";
chr19	StringTie	exon	56160325	56160489	1000	-	.	gene_id "MSTRG.90556"; transcript_id "MSTRG.90556.59"; exon_number "3";
chr19	StringTie	exon	56160628	56160706	1000	-	.	gene_id "MSTRG.90556"; transcript_id "MSTRG.90556.59"; exon_number "4";
chr19	StringTie	transcript	56146508	56160621	1000	-	.	gene_id "MSTRG.90556"; transcript_id "MSTRG.90556.6";
chr19	StringTie	exon	56146508	56146992	1000	-	.	gene_id "MSTRG.90556"; transcript_id "MSTRG.90556.6"; exon_number "1";
chr19	StringTie	exon	56160070	56160298	1000	-	.	gene_id "MSTRG.90556"; transcript_id "MSTRG.90556.6"; exon_number "2";
chr19	StringTie	exon	56160325	56160423	1000	-	.	gene_id "MSTRG.90556"; transcript_id "MSTRG.90556.6"; exon_number "3";
chr19	StringTie	exon	56160514	56160621	1000	-	.	gene_id "MSTRG.90556"; transcript_id "MSTRG.90556.6"; exon_number "4";
chr19	StringTie	transcript	56159757	56160600	1000	-	.	gene_id "MSTRG.90556"; transcript_id "MSTRG.90556.60";
chr19	StringTie	exon	56159757	56159840	1000	-	.	gene_id "MSTRG.90556"; transcript_id "MSTRG.90556.60"; exon_number "1";
chr19	StringTie	exon	56160185	56160298	1000	-	.	gene_id "MSTRG.90556"; transcript_id "MSTRG.90556.60"; exon_number "2";
chr19	StringTie	exon	56160514	56160600	1000	-	.	gene_id "MSTRG.90556"; transcript_id "MSTRG.90556.60"; exon_number "3";
chr19	StringTie	transcript	56159760	56160852	1000	-	.	gene_id "MSTRG.90556"; transcript_id "MSTRG.90556.61";
chr19	StringTie	exon	56159760	56160009	1000	-	.	gene_id "MSTRG.90556"; transcript_id "MSTRG.90556.61"; exon_number "1";
chr19	StringTie	exon	56160094	56160237	1000	-	.	gene_id "MSTRG.90556"; transcript_id "MSTRG.90556.61"; exon_number "2";
chr19	StringTie	exon	56160816	56160852	1000	-	.	gene_id "MSTRG.90556"; transcript_id "MSTRG.90556.61"; exon_number "3";
chr19	StringTie	transcript	56159824	56160598	1000	-	.	gene_id "MSTRG.90556"; transcript_id "MSTRG.90556.62";
chr19	StringTie	exon	56159824	56160285	1000	-	.	gene_id "MSTRG.90556"; transcript_id "MSTRG.90556.62"; exon_number "1";
chr19	StringTie	exon	56160325	56160598	1000	-	.	gene_id "MSTRG.90556"; transcript_id "MSTRG.90556.62"; exon_number "2";
chr19	StringTie	transcript	56159847	56160489	1000	-	.	gene_id "MSTRG.90556"; transcript_id "MSTRG.90556.63";
chr19	StringTie	exon	56159847	56159880	1000	-	.	gene_id "MSTRG.90556"; transcript_id "MSTRG.90556.63"; exon_number "1";
chr19	StringTie	exon	56160094	56160290	1000	-	.	gene_id "MSTRG.90556"; transcript_id "MSTRG.90556.63"; exon_number "2";
chr19	StringTie	exon	56160325	56160489	1000	-	.	gene_id "MSTRG.90556"; transcript_id "MSTRG.90556.63"; exon_number "3";
chr19	StringTie	transcript	56159867	56160675	1000	-	.	gene_id "MSTRG.90556"; transcript_id "MSTRG.90556.64";
chr19	StringTie	exon	56159867	56160185	1000	-	.	gene_id "MSTRG.90556"; transcript_id "MSTRG.90556.64"; exon_number "1";
chr19	StringTie	exon	56160275	56160468	1000	-	.	gene_id "MSTRG.90556"; transcript_id "MSTRG.90556.64"; exon_number "2";
chr19	StringTie	exon	56160558	56160675	1000	-	.	gene_id "MSTRG.90556"; transcript_id "MSTRG.90556.64"; exon_number "3";
chr19	StringTie	transcript	56159900	56160640	1000	-	.	gene_id "MSTRG.90556"; transcript_id "MSTRG.90556.65";
chr19	StringTie	exon	56159900	56160254	1000	-	.	gene_id "MSTRG.90556"; transcript_id "MSTRG.90556.65"; exon_number "1";
chr19	StringTie	exon	56160319	56160481	1000	-	.	gene_id "MSTRG.90556"; transcript_id "MSTRG.90556.65"; exon_number "2";
chr19	StringTie	exon	56160509	56160640	1000	-	.	gene_id "MSTRG.90556"; transcript_id "MSTRG.90556.65"; exon_number "3";
chr19	StringTie	transcript	56159917	56170436	1000	-	.	gene_id "MSTRG.90556"; transcript_id "MSTRG.90556.66";
chr19	StringTie	exon	56159917	56160009	1000	-	.	gene_id "MSTRG.90556"; transcript_id "MSTRG.90556.66"; exon_number "1";
chr19	StringTie	exon	56160094	56160440	1000	-	.	gene_id "MSTRG.90556"; transcript_id "MSTRG.90556.66"; exon_number "2";
chr19	StringTie	exon	56160463	56161038	1000	-	.	gene_id "MSTRG.90556"; transcript_id "MSTRG.90556.66"; exon_number "3";
chr19	StringTie	exon	56161350	56161490	1000	-	.	gene_id "MSTRG.90556"; transcript_id "MSTRG.90556.66"; exon_number "4";
chr19	StringTie	exon	56162024	56162119	1000	-	.	gene_id "MSTRG.90556"; transcript_id "MSTRG.90556.66"; exon_number "5";
chr19	StringTie	exon	56162323	56163513	1000	-	.	gene_id "MSTRG.90556"; transcript_id "MSTRG.90556.66"; exon_number "6";
chr19	StringTie	exon	56164369	56164632	1000	-	.	gene_id "MSTRG.90556"; transcript_id "MSTRG.90556.66"; exon_number "7";
chr19	StringTie	exon	56170252	56170436	1000	-	.	gene_id "MSTRG.90556"; transcript_id "MSTRG.90556.66"; exon_number "8";
chr19	StringTie	transcript	56159969	56160671	1000	-	.	gene_id "MSTRG.90556"; transcript_id "MSTRG.90556.67";
chr19	StringTie	exon	56159969	56160009	1000	-	.	gene_id "MSTRG.90556"; transcript_id "MSTRG.90556.67"; exon_number "1";
chr19	StringTie	exon	56160094	56160324	1000	-	.	gene_id "MSTRG.90556"; transcript_id "MSTRG.90556.67"; exon_number "2";
chr19	StringTie	exon	56160514	56160671	1000	-	.	gene_id "MSTRG.90556"; transcript_id "MSTRG.90556.67"; exon_number "3";
chr19	StringTie	transcript	56160002	56160648	1000	-	.	gene_id "MSTRG.90556"; transcript_id "MSTRG.90556.68";
chr19	StringTie	exon	56160002	56160403	1000	-	.	gene_id "MSTRG.90556"; transcript_id "MSTRG.90556.68"; exon_number "1";
chr19	StringTie	exon	56160441	56160648	1000	-	.	gene_id "MSTRG.90556"; transcript_id "MSTRG.90556.68"; exon_number "2";
chr19	StringTie	transcript	56160054	56160419	1000	-	.	gene_id "MSTRG.90556"; transcript_id "MSTRG.90556.69";
chr19	StringTie	exon	56160054	56160287	1000	-	.	gene_id "MSTRG.90556"; transcript_id "MSTRG.90556.69"; exon_number "1";
chr19	StringTie	exon	56160325	56160419	1000	-	.	gene_id "MSTRG.90556"; transcript_id "MSTRG.90556.69"; exon_number "2";
chr19	StringTie	transcript	56146508	56160621	1000	-	.	gene_id "MSTRG.90556"; transcript_id "MSTRG.90556.7";
chr19	StringTie	exon	56146508	56146992	1000	-	.	gene_id "MSTRG.90556"; transcript_id "MSTRG.90556.7"; exon_number "1";
chr19	StringTie	exon	56159893	56160298	1000	-	.	gene_id "MSTRG.90556"; transcript_id "MSTRG.90556.7"; exon_number "2";
chr19	StringTie	exon	56160325	56160423	1000	-	.	gene_id "MSTRG.90556"; transcript_id "MSTRG.90556.7"; exon_number "3";
chr19	StringTie	exon	56160514	56160621	1000	-	.	gene_id "MSTRG.90556"; transcript_id "MSTRG.90556.7"; exon_number "4";
chr19	StringTie	transcript	56160056	56160558	1000	-	.	gene_id "MSTRG.90556"; transcript_id "MSTRG.90556.70";
chr19	StringTie	exon	56160056	56160261	1000	-	.	gene_id "MSTRG.90556"; transcript_id "MSTRG.90556.70"; exon_number "1";
chr19	StringTie	exon	56160325	56160423	1000	-	.	gene_id "MSTRG.90556"; transcript_id "MSTRG.90556.70"; exon_number "2";
chr19	StringTie	exon	56160514	56160558	1000	-	.	gene_id "MSTRG.90556"; transcript_id "MSTRG.90556.70"; exon_number "3";
chr19	StringTie	transcript	56160066	56160833	1000	-	.	gene_id "MSTRG.90556"; transcript_id "MSTRG.90556.71";
chr19	StringTie	exon	56160066	56160257	1000	-	.	gene_id "MSTRG.90556"; transcript_id "MSTRG.90556.71"; exon_number "1";
chr19	StringTie	exon	56160441	56160833	1000	-	.	gene_id "MSTRG.90556"; transcript_id "MSTRG.90556.71"; exon_number "2";
chr19	StringTie	transcript	56160078	56160514	1000	-	.	gene_id "MSTRG.90556"; transcript_id "MSTRG.90556.72";
chr19	StringTie	exon	56160078	56160298	1000	-	.	gene_id "MSTRG.90556"; transcript_id "MSTRG.90556.72"; exon_number "1";
chr19	StringTie	exon	56160325	56160401	1000	-	.	gene_id "MSTRG.90556"; transcript_id "MSTRG.90556.72"; exon_number "2";
chr19	StringTie	exon	56160474	56160514	1000	-	.	gene_id "MSTRG.90556"; transcript_id "MSTRG.90556.72"; exon_number "3";
chr19	StringTie	transcript	56160098	56160670	1000	-	.	gene_id "MSTRG.90556"; transcript_id "MSTRG.90556.73";
chr19	StringTie	exon	56160098	56160281	1000	-	.	gene_id "MSTRG.90556"; transcript_id "MSTRG.90556.73"; exon_number "1";
chr19	StringTie	exon	56160350	56160501	1000	-	.	gene_id "MSTRG.90556"; transcript_id "MSTRG.90556.73"; exon_number "2";
chr19	StringTie	exon	56160579	56160670	1000	-	.	gene_id "MSTRG.90556"; transcript_id "MSTRG.90556.73"; exon_number "3";
chr19	StringTie	transcript	56160103	56160538	1000	-	.	gene_id "MSTRG.90556"; transcript_id "MSTRG.90556.74";
chr19	StringTie	exon	56160103	56160309	1000	-	.	gene_id "MSTRG.90556"; transcript_id "MSTRG.90556.74"; exon_number "1";
chr19	StringTie	exon	56160409	56160538	1000	-	.	gene_id "MSTRG.90556"; transcript_id "MSTRG.90556.74"; exon_number "2";
chr19	StringTie	transcript	56160121	56160893	1000	-	.	gene_id "MSTRG.90556"; transcript_id "MSTRG.90556.75";
chr19	StringTie	exon	56160121	56160281	1000	-	.	gene_id "MSTRG.90556"; transcript_id "MSTRG.90556.75"; exon_number "1";
chr19	StringTie	exon	56160350	56160774	1000	-	.	gene_id "MSTRG.90556"; transcript_id "MSTRG.90556.75"; exon_number "2";
chr19	StringTie	exon	56160816	56160893	1000	-	.	gene_id "MSTRG.90556"; transcript_id "MSTRG.90556.75"; exon_number "3";
chr19	StringTie	transcript	56160135	56160722	1000	-	.	gene_id "MSTRG.90556"; transcript_id "MSTRG.90556.76";
chr19	StringTie	exon	56160135	56160309	1000	-	.	gene_id "MSTRG.90556"; transcript_id "MSTRG.90556.76"; exon_number "1";
chr19	StringTie	exon	56160415	56160440	1000	-	.	gene_id "MSTRG.90556"; transcript_id "MSTRG.90556.76"; exon_number "2";
chr19	StringTie	exon	56160463	56160722	1000	-	.	gene_id "MSTRG.90556"; transcript_id "MSTRG.90556.76"; exon_number "3";
chr19	StringTie	transcript	56160144	56160607	1000	-	.	gene_id "MSTRG.90556"; transcript_id "MSTRG.90556.77";
chr19	StringTie	exon	56160144	56160333	1000	-	.	gene_id "MSTRG.90556"; transcript_id "MSTRG.90556.77"; exon_number "1";
chr19	StringTie	exon	56160558	56160607	1000	-	.	gene_id "MSTRG.90556"; transcript_id "MSTRG.90556.77"; exon_number "2";
chr19	StringTie	transcript	56160157	56160824	1000	-	.	gene_id "MSTRG.90556"; transcript_id "MSTRG.90556.78";
chr19	StringTie	exon	56160157	56160353	1000	-	.	gene_id "MSTRG.90556"; transcript_id "MSTRG.90556.78"; exon_number "1";
chr19	StringTie	exon	56160463	56160824	1000	-	.	gene_id "MSTRG.90556"; transcript_id "MSTRG.90556.78"; exon_number "2";
chr19	StringTie	transcript	56160186	56160892	1000	-	.	gene_id "MSTRG.90556"; transcript_id "MSTRG.90556.79";
chr19	StringTie	exon	56160186	56160353	1000	-	.	gene_id "MSTRG.90556"; transcript_id "MSTRG.90556.79"; exon_number "1";
chr19	StringTie	exon	56160463	56160774	1000	-	.	gene_id "MSTRG.90556"; transcript_id "MSTRG.90556.79"; exon_number "2";
chr19	StringTie	exon	56160816	56160892	1000	-	.	gene_id "MSTRG.90556"; transcript_id "MSTRG.90556.79"; exon_number "3";
chr19	StringTie	transcript	56146889	56160892	1000	-	.	gene_id "MSTRG.90556"; transcript_id "MSTRG.90556.8";
chr19	StringTie	exon	56146889	56146992	1000	-	.	gene_id "MSTRG.90556"; transcript_id "MSTRG.90556.8"; exon_number "1";
chr19	StringTie	exon	56160160	56160290	1000	-	.	gene_id "MSTRG.90556"; transcript_id "MSTRG.90556.8"; exon_number "2";
chr19	StringTie	exon	56160325	56160557	1000	-	.	gene_id "MSTRG.90556"; transcript_id "MSTRG.90556.8"; exon_number "3";
chr19	StringTie	exon	56160751	56160892	1000	-	.	gene_id "MSTRG.90556"; transcript_id "MSTRG.90556.8"; exon_number "4";
chr19	StringTie	transcript	56160248	56160753	1000	-	.	gene_id "MSTRG.90556"; transcript_id "MSTRG.90556.80";
chr19	StringTie	exon	56160248	56160462	1000	-	.	gene_id "MSTRG.90556"; transcript_id "MSTRG.90556.80"; exon_number "1";
chr19	StringTie	exon	56160509	56160753	1000	-	.	gene_id "MSTRG.90556"; transcript_id "MSTRG.90556.80"; exon_number "2";
chr19	StringTie	transcript	56161023	56170395	1000	-	.	gene_id "MSTRG.90556"; transcript_id "MSTRG.90556.81";
chr19	StringTie	exon	56161023	56161038	1000	-	.	gene_id "MSTRG.90556"; transcript_id "MSTRG.90556.81"; exon_number "1";
chr19	StringTie	exon	56161350	56161490	1000	-	.	gene_id "MSTRG.90556"; transcript_id "MSTRG.90556.81"; exon_number "2";
chr19	StringTie	exon	56162024	56162119	1000	-	.	gene_id "MSTRG.90556"; transcript_id "MSTRG.90556.81"; exon_number "3";
chr19	StringTie	exon	56162323	56163513	1000	-	.	gene_id "MSTRG.90556"; transcript_id "MSTRG.90556.81"; exon_number "4";
chr19	StringTie	exon	56170252	56170395	1000	-	.	gene_id "MSTRG.90556"; transcript_id "MSTRG.90556.81"; exon_number "5";
chr19	StringTie	transcript	56161246	56170430	1000	-	.	gene_id "MSTRG.90556"; transcript_id "MSTRG.90556.82";
chr19	StringTie	exon	56161246	56161490	1000	-	.	gene_id "MSTRG.90556"; transcript_id "MSTRG.90556.82"; exon_number "1";
chr19	StringTie	exon	56162024	56162199	1000	-	.	gene_id "MSTRG.90556"; transcript_id "MSTRG.90556.82"; exon_number "2";
chr19	StringTie	exon	56162323	56164632	1000	-	.	gene_id "MSTRG.90556"; transcript_id "MSTRG.90556.82"; exon_number "3";
chr19	StringTie	exon	56170252	56170430	1000	-	.	gene_id "MSTRG.90556"; transcript_id "MSTRG.90556.82"; exon_number "4";
chr19	StringTie	transcript	56161746	56170451	1000	-	.	gene_id "MSTRG.90556"; transcript_id "MSTRG.90556.83";
chr19	StringTie	exon	56161746	56161855	1000	-	.	gene_id "MSTRG.90556"; transcript_id "MSTRG.90556.83"; exon_number "1";
chr19	StringTie	exon	56162024	56162119	1000	-	.	gene_id "MSTRG.90556"; transcript_id "MSTRG.90556.83"; exon_number "2";
chr19	StringTie	exon	56162323	56163513	1000	-	.	gene_id "MSTRG.90556"; transcript_id "MSTRG.90556.83"; exon_number "3";
chr19	StringTie	exon	56164369	56164632	1000	-	.	gene_id "MSTRG.90556"; transcript_id "MSTRG.90556.83"; exon_number "4";
chr19	StringTie	exon	56170252	56170451	1000	-	.	gene_id "MSTRG.90556"; transcript_id "MSTRG.90556.83"; exon_number "5";
chr19	StringTie	transcript	56162033	56164635	1000	-	.	gene_id "MSTRG.90556"; transcript_id "MSTRG.90556.84";
chr19	StringTie	exon	56162033	56162119	1000	-	.	gene_id "MSTRG.90556"; transcript_id "MSTRG.90556.84"; exon_number "1";
chr19	StringTie	exon	56162323	56162459	1000	-	.	gene_id "MSTRG.90556"; transcript_id "MSTRG.90556.84"; exon_number "2";
chr19	StringTie	exon	56164369	56164635	1000	-	.	gene_id "MSTRG.90556"; transcript_id "MSTRG.90556.84"; exon_number "3";
chr19	StringTie	transcript	56162253	56170471	1000	-	.	gene_id "MSTRG.90556"; transcript_id "MSTRG.90556.85";
chr19	StringTie	exon	56162253	56162459	1000	-	.	gene_id "MSTRG.90556"; transcript_id "MSTRG.90556.85"; exon_number "1";
chr19	StringTie	exon	56162857	56163513	1000	-	.	gene_id "MSTRG.90556"; transcript_id "MSTRG.90556.85"; exon_number "2";
chr19	StringTie	exon	56164369	56164632	1000	-	.	gene_id "MSTRG.90556"; transcript_id "MSTRG.90556.85"; exon_number "3";
chr19	StringTie	exon	56170252	56170471	1000	-	.	gene_id "MSTRG.90556"; transcript_id "MSTRG.90556.85"; exon_number "4";
chr19	StringTie	transcript	56162335	56170441	1000	-	.	gene_id "MSTRG.90556"; transcript_id "MSTRG.90556.86";
chr19	StringTie	exon	56162335	56162459	1000	-	.	gene_id "MSTRG.90556"; transcript_id "MSTRG.90556.86"; exon_number "1";
chr19	StringTie	exon	56163038	56163513	1000	-	.	gene_id "MSTRG.90556"; transcript_id "MSTRG.90556.86"; exon_number "2";
chr19	StringTie	exon	56164369	56164632	1000	-	.	gene_id "MSTRG.90556"; transcript_id "MSTRG.90556.86"; exon_number "3";
chr19	StringTie	exon	56170252	56170441	1000	-	.	gene_id "MSTRG.90556"; transcript_id "MSTRG.90556.86"; exon_number "4";
chr19	StringTie	transcript	56162417	56170419	1000	-	.	gene_id "MSTRG.90556"; transcript_id "MSTRG.90556.87";
chr19	StringTie	exon	56162417	56162517	1000	-	.	gene_id "MSTRG.90556"; transcript_id "MSTRG.90556.87"; exon_number "1";
chr19	StringTie	exon	56162857	56163469	1000	-	.	gene_id "MSTRG.90556"; transcript_id "MSTRG.90556.87"; exon_number "2";
chr19	StringTie	exon	56164369	56164632	1000	-	.	gene_id "MSTRG.90556"; transcript_id "MSTRG.90556.87"; exon_number "3";
chr19	StringTie	exon	56170252	56170419	1000	-	.	gene_id "MSTRG.90556"; transcript_id "MSTRG.90556.87"; exon_number "4";
chr19	StringTie	transcript	56146906	56160617	1000	-	.	gene_id "MSTRG.90556"; transcript_id "MSTRG.90556.9";
chr19	StringTie	exon	56146906	56146992	1000	-	.	gene_id "MSTRG.90556"; transcript_id "MSTRG.90556.9"; exon_number "1";
chr19	StringTie	exon	56159930	56160009	1000	-	.	gene_id "MSTRG.90556"; transcript_id "MSTRG.90556.9"; exon_number "2";
chr19	StringTie	exon	56160094	56160423	1000	-	.	gene_id "MSTRG.90556"; transcript_id "MSTRG.90556.9"; exon_number "3";
chr19	StringTie	exon	56160514	56160617	1000	-	.	gene_id "MSTRG.90556"; transcript_id "MSTRG.90556.9"; exon_number "4";
chr19	StringTie	transcript	56147798	56149483	1000	-	.	gene_id "MSTRG.90557"; transcript_id "MSTRG.90557.1";
chr19	StringTie	exon	56147798	56149080	1000	-	.	gene_id "MSTRG.90557"; transcript_id "MSTRG.90557.1"; exon_number "1";
chr19	StringTie	exon	56149264	56149483	1000	-	.	gene_id "MSTRG.90557"; transcript_id "MSTRG.90557.1"; exon_number "2";
chr19	StringTie	transcript	56176020	56185775	1000	+	.	gene_id "MSTRG.90558"; transcript_id "ENST00000357330"; gene_name "GALP"; ref_gene_id "ENSG00000197487";
chr19	StringTie	exon	56176020	56176062	1000	+	.	gene_id "MSTRG.90558"; transcript_id "ENST00000357330"; exon_number "1"; gene_name "GALP"; ref_gene_id "ENSG00000197487";
chr19	StringTie	exon	56177070	56177195	1000	+	.	gene_id "MSTRG.90558"; transcript_id "ENST00000357330"; exon_number "2"; gene_name "GALP"; ref_gene_id "ENSG00000197487";
chr19	StringTie	exon	56180586	56180634	1000	+	.	gene_id "MSTRG.90558"; transcript_id "ENST00000357330"; exon_number "3"; gene_name "GALP"; ref_gene_id "ENSG00000197487";
chr19	StringTie	exon	56182172	56182252	1000	+	.	gene_id "MSTRG.90558"; transcript_id "ENST00000357330"; exon_number "4"; gene_name "GALP"; ref_gene_id "ENSG00000197487";
chr19	StringTie	exon	56183135	56183212	1000	+	.	gene_id "MSTRG.90558"; transcript_id "ENST00000357330"; exon_number "5"; gene_name "GALP"; ref_gene_id "ENSG00000197487";
chr19	StringTie	exon	56185215	56185775	1000	+	.	gene_id "MSTRG.90558"; transcript_id "ENST00000357330"; exon_number "6"; gene_name "GALP"; ref_gene_id "ENSG00000197487";
chr19	StringTie	transcript	56176020	56185775	1000	+	.	gene_id "MSTRG.90558"; transcript_id "ENST00000440823"; gene_name "GALP"; ref_gene_id "ENSG00000197487";
chr19	StringTie	exon	56176020	56176062	1000	+	.	gene_id "MSTRG.90558"; transcript_id "ENST00000440823"; exon_number "1"; gene_name "GALP"; ref_gene_id "ENSG00000197487";
chr19	StringTie	exon	56177070	56177195	1000	+	.	gene_id "MSTRG.90558"; transcript_id "ENST00000440823"; exon_number "2"; gene_name "GALP"; ref_gene_id "ENSG00000197487";
chr19	StringTie	exon	56182172	56182252	1000	+	.	gene_id "MSTRG.90558"; transcript_id "ENST00000440823"; exon_number "3"; gene_name "GALP"; ref_gene_id "ENSG00000197487";
chr19	StringTie	exon	56183135	56183212	1000	+	.	gene_id "MSTRG.90558"; transcript_id "ENST00000440823"; exon_number "4"; gene_name "GALP"; ref_gene_id "ENSG00000197487";
chr19	StringTie	exon	56185215	56185775	1000	+	.	gene_id "MSTRG.90558"; transcript_id "ENST00000440823"; exon_number "5"; gene_name "GALP"; ref_gene_id "ENSG00000197487";
chr19	StringTie	transcript	56177109	56182234	1000	+	.	gene_id "MSTRG.90558"; transcript_id "ENST00000590002"; gene_name "GALP"; ref_gene_id "ENSG00000197487";
chr19	StringTie	exon	56177109	56177195	1000	+	.	gene_id "MSTRG.90558"; transcript_id "ENST00000590002"; exon_number "1"; gene_name "GALP"; ref_gene_id "ENSG00000197487";
chr19	StringTie	exon	56182172	56182234	1000	+	.	gene_id "MSTRG.90558"; transcript_id "ENST00000590002"; exon_number "2"; gene_name "GALP"; ref_gene_id "ENSG00000197487";
chr19	StringTie	transcript	56175429	56185775	1000	+	.	gene_id "MSTRG.90558"; transcript_id "MSTRG.90558.1";
chr19	StringTie	exon	56175429	56175498	1000	+	.	gene_id "MSTRG.90558"; transcript_id "MSTRG.90558.1"; exon_number "1";
chr19	StringTie	exon	56175974	56176062	1000	+	.	gene_id "MSTRG.90558"; transcript_id "MSTRG.90558.1"; exon_number "2";
chr19	StringTie	exon	56177070	56177195	1000	+	.	gene_id "MSTRG.90558"; transcript_id "MSTRG.90558.1"; exon_number "3";
chr19	StringTie	exon	56182172	56182252	1000	+	.	gene_id "MSTRG.90558"; transcript_id "MSTRG.90558.1"; exon_number "4";
chr19	StringTie	exon	56183135	56183212	1000	+	.	gene_id "MSTRG.90558"; transcript_id "MSTRG.90558.1"; exon_number "5";
chr19	StringTie	exon	56185215	56185775	1000	+	.	gene_id "MSTRG.90558"; transcript_id "MSTRG.90558.1"; exon_number "6";
chr19	StringTie	transcript	56176597	56185628	1000	+	.	gene_id "MSTRG.90558"; transcript_id "MSTRG.90558.10";
chr19	StringTie	exon	56176597	56176612	1000	+	.	gene_id "MSTRG.90558"; transcript_id "MSTRG.90558.10"; exon_number "1";
chr19	StringTie	exon	56177070	56177195	1000	+	.	gene_id "MSTRG.90558"; transcript_id "MSTRG.90558.10"; exon_number "2";
chr19	StringTie	exon	56182172	56182252	1000	+	.	gene_id "MSTRG.90558"; transcript_id "MSTRG.90558.10"; exon_number "3";
chr19	StringTie	exon	56183135	56183212	1000	+	.	gene_id "MSTRG.90558"; transcript_id "MSTRG.90558.10"; exon_number "4";
chr19	StringTie	exon	56185215	56185628	1000	+	.	gene_id "MSTRG.90558"; transcript_id "MSTRG.90558.10"; exon_number "5";
chr19	StringTie	transcript	56176597	56185736	1000	+	.	gene_id "MSTRG.90558"; transcript_id "MSTRG.90558.11";
chr19	StringTie	exon	56176597	56176612	1000	+	.	gene_id "MSTRG.90558"; transcript_id "MSTRG.90558.11"; exon_number "1";
chr19	StringTie	exon	56177070	56177195	1000	+	.	gene_id "MSTRG.90558"; transcript_id "MSTRG.90558.11"; exon_number "2";
chr19	StringTie	exon	56180586	56180634	1000	+	.	gene_id "MSTRG.90558"; transcript_id "MSTRG.90558.11"; exon_number "3";
chr19	StringTie	exon	56182172	56182252	1000	+	.	gene_id "MSTRG.90558"; transcript_id "MSTRG.90558.11"; exon_number "4";
chr19	StringTie	exon	56183135	56183212	1000	+	.	gene_id "MSTRG.90558"; transcript_id "MSTRG.90558.11"; exon_number "5";
chr19	StringTie	exon	56185215	56185736	1000	+	.	gene_id "MSTRG.90558"; transcript_id "MSTRG.90558.11"; exon_number "6";
chr19	StringTie	transcript	56181840	56185777	1000	+	.	gene_id "MSTRG.90558"; transcript_id "MSTRG.90558.13";
chr19	StringTie	exon	56181840	56181939	1000	+	.	gene_id "MSTRG.90558"; transcript_id "MSTRG.90558.13"; exon_number "1";
chr19	StringTie	exon	56182172	56182252	1000	+	.	gene_id "MSTRG.90558"; transcript_id "MSTRG.90558.13"; exon_number "2";
chr19	StringTie	exon	56183135	56183287	1000	+	.	gene_id "MSTRG.90558"; transcript_id "MSTRG.90558.13"; exon_number "3";
chr19	StringTie	exon	56185215	56185777	1000	+	.	gene_id "MSTRG.90558"; transcript_id "MSTRG.90558.13"; exon_number "4";
chr19	StringTie	transcript	56181845	56185777	1000	+	.	gene_id "MSTRG.90558"; transcript_id "MSTRG.90558.14";
chr19	StringTie	exon	56181845	56182082	1000	+	.	gene_id "MSTRG.90558"; transcript_id "MSTRG.90558.14"; exon_number "1";
chr19	StringTie	exon	56182172	56182252	1000	+	.	gene_id "MSTRG.90558"; transcript_id "MSTRG.90558.14"; exon_number "2";
chr19	StringTie	exon	56183135	56183287	1000	+	.	gene_id "MSTRG.90558"; transcript_id "MSTRG.90558.14"; exon_number "3";
chr19	StringTie	exon	56185215	56185777	1000	+	.	gene_id "MSTRG.90558"; transcript_id "MSTRG.90558.14"; exon_number "4";
chr19	StringTie	transcript	56181845	56185777	1000	+	.	gene_id "MSTRG.90558"; transcript_id "MSTRG.90558.15";
chr19	StringTie	exon	56181845	56181939	1000	+	.	gene_id "MSTRG.90558"; transcript_id "MSTRG.90558.15"; exon_number "1";
chr19	StringTie	exon	56182172	56182252	1000	+	.	gene_id "MSTRG.90558"; transcript_id "MSTRG.90558.15"; exon_number "2";
chr19	StringTie	exon	56183135	56183212	1000	+	.	gene_id "MSTRG.90558"; transcript_id "MSTRG.90558.15"; exon_number "3";
chr19	StringTie	exon	56185215	56185777	1000	+	.	gene_id "MSTRG.90558"; transcript_id "MSTRG.90558.15"; exon_number "4";
chr19	StringTie	transcript	56181856	56185777	1000	+	.	gene_id "MSTRG.90558"; transcript_id "MSTRG.90558.16";
chr19	StringTie	exon	56181856	56182022	1000	+	.	gene_id "MSTRG.90558"; transcript_id "MSTRG.90558.16"; exon_number "1";
chr19	StringTie	exon	56182172	56182252	1000	+	.	gene_id "MSTRG.90558"; transcript_id "MSTRG.90558.16"; exon_number "2";
chr19	StringTie	exon	56183135	56183212	1000	+	.	gene_id "MSTRG.90558"; transcript_id "MSTRG.90558.16"; exon_number "3";
chr19	StringTie	exon	56185215	56185777	1000	+	.	gene_id "MSTRG.90558"; transcript_id "MSTRG.90558.16"; exon_number "4";
chr19	StringTie	transcript	56181868	56185624	1000	+	.	gene_id "MSTRG.90558"; transcript_id "MSTRG.90558.17";
chr19	StringTie	exon	56181868	56182082	1000	+	.	gene_id "MSTRG.90558"; transcript_id "MSTRG.90558.17"; exon_number "1";
chr19	StringTie	exon	56182172	56182252	1000	+	.	gene_id "MSTRG.90558"; transcript_id "MSTRG.90558.17"; exon_number "2";
chr19	StringTie	exon	56183135	56183212	1000	+	.	gene_id "MSTRG.90558"; transcript_id "MSTRG.90558.17"; exon_number "3";
chr19	StringTie	exon	56185215	56185624	1000	+	.	gene_id "MSTRG.90558"; transcript_id "MSTRG.90558.17"; exon_number "4";
chr19	StringTie	transcript	56175636	56185746	1000	+	.	gene_id "MSTRG.90558"; transcript_id "MSTRG.90558.2";
chr19	StringTie	exon	56175636	56176062	1000	+	.	gene_id "MSTRG.90558"; transcript_id "MSTRG.90558.2"; exon_number "1";
chr19	StringTie	exon	56177070	56177195	1000	+	.	gene_id "MSTRG.90558"; transcript_id "MSTRG.90558.2"; exon_number "2";
chr19	StringTie	exon	56180586	56180634	1000	+	.	gene_id "MSTRG.90558"; transcript_id "MSTRG.90558.2"; exon_number "3";
chr19	StringTie	exon	56182172	56182252	1000	+	.	gene_id "MSTRG.90558"; transcript_id "MSTRG.90558.2"; exon_number "4";
chr19	StringTie	exon	56183135	56183287	1000	+	.	gene_id "MSTRG.90558"; transcript_id "MSTRG.90558.2"; exon_number "5";
chr19	StringTie	exon	56185215	56185746	1000	+	.	gene_id "MSTRG.90558"; transcript_id "MSTRG.90558.2"; exon_number "6";
chr19	StringTie	transcript	56175940	56185777	1000	+	.	gene_id "MSTRG.90558"; transcript_id "MSTRG.90558.3";
chr19	StringTie	exon	56175940	56176062	1000	+	.	gene_id "MSTRG.90558"; transcript_id "MSTRG.90558.3"; exon_number "1";
chr19	StringTie	exon	56177070	56177102	1000	+	.	gene_id "MSTRG.90558"; transcript_id "MSTRG.90558.3"; exon_number "2";
chr19	StringTie	exon	56177151	56177195	1000	+	.	gene_id "MSTRG.90558"; transcript_id "MSTRG.90558.3"; exon_number "3";
chr19	StringTie	exon	56182172	56182252	1000	+	.	gene_id "MSTRG.90558"; transcript_id "MSTRG.90558.3"; exon_number "4";
chr19	StringTie	exon	56183135	56183212	1000	+	.	gene_id "MSTRG.90558"; transcript_id "MSTRG.90558.3"; exon_number "5";
chr19	StringTie	exon	56183624	56183740	1000	+	.	gene_id "MSTRG.90558"; transcript_id "MSTRG.90558.3"; exon_number "6";
chr19	StringTie	exon	56185215	56185777	1000	+	.	gene_id "MSTRG.90558"; transcript_id "MSTRG.90558.3"; exon_number "7";
chr19	StringTie	transcript	56175943	56185777	1000	+	.	gene_id "MSTRG.90558"; transcript_id "MSTRG.90558.4";
chr19	StringTie	exon	56175943	56176062	1000	+	.	gene_id "MSTRG.90558"; transcript_id "MSTRG.90558.4"; exon_number "1";
chr19	StringTie	exon	56177070	56177195	1000	+	.	gene_id "MSTRG.90558"; transcript_id "MSTRG.90558.4"; exon_number "2";
chr19	StringTie	exon	56182172	56182252	1000	+	.	gene_id "MSTRG.90558"; transcript_id "MSTRG.90558.4"; exon_number "3";
chr19	StringTie	exon	56183135	56183287	1000	+	.	gene_id "MSTRG.90558"; transcript_id "MSTRG.90558.4"; exon_number "4";
chr19	StringTie	exon	56185215	56185777	1000	+	.	gene_id "MSTRG.90558"; transcript_id "MSTRG.90558.4"; exon_number "5";
chr19	StringTie	transcript	56175984	56185696	1000	+	.	gene_id "MSTRG.90558"; transcript_id "MSTRG.90558.5";
chr19	StringTie	exon	56175984	56176062	1000	+	.	gene_id "MSTRG.90558"; transcript_id "MSTRG.90558.5"; exon_number "1";
chr19	StringTie	exon	56177070	56177195	1000	+	.	gene_id "MSTRG.90558"; transcript_id "MSTRG.90558.5"; exon_number "2";
chr19	StringTie	exon	56185215	56185696	1000	+	.	gene_id "MSTRG.90558"; transcript_id "MSTRG.90558.5"; exon_number "3";
chr19	StringTie	transcript	56176474	56185606	1000	+	.	gene_id "MSTRG.90558"; transcript_id "MSTRG.90558.8";
chr19	StringTie	exon	56176474	56176512	1000	+	.	gene_id "MSTRG.90558"; transcript_id "MSTRG.90558.8"; exon_number "1";
chr19	StringTie	exon	56177070	56177195	1000	+	.	gene_id "MSTRG.90558"; transcript_id "MSTRG.90558.8"; exon_number "2";
chr19	StringTie	exon	56182172	56182252	1000	+	.	gene_id "MSTRG.90558"; transcript_id "MSTRG.90558.8"; exon_number "3";
chr19	StringTie	exon	56183135	56183212	1000	+	.	gene_id "MSTRG.90558"; transcript_id "MSTRG.90558.8"; exon_number "4";
chr19	StringTie	exon	56185215	56185606	1000	+	.	gene_id "MSTRG.90558"; transcript_id "MSTRG.90558.8"; exon_number "5";
chr19	StringTie	transcript	56176597	56185739	1000	+	.	gene_id "MSTRG.90558"; transcript_id "MSTRG.90558.9";
chr19	StringTie	exon	56176597	56176612	1000	+	.	gene_id "MSTRG.90558"; transcript_id "MSTRG.90558.9"; exon_number "1";
chr19	StringTie	exon	56177070	56177195	1000	+	.	gene_id "MSTRG.90558"; transcript_id "MSTRG.90558.9"; exon_number "2";
chr19	StringTie	exon	56180586	56180634	1000	+	.	gene_id "MSTRG.90558"; transcript_id "MSTRG.90558.9"; exon_number "3";
chr19	StringTie	exon	56182172	56182252	1000	+	.	gene_id "MSTRG.90558"; transcript_id "MSTRG.90558.9"; exon_number "4";
chr19	StringTie	exon	56183135	56183287	1000	+	.	gene_id "MSTRG.90558"; transcript_id "MSTRG.90558.9"; exon_number "5";
chr19	StringTie	exon	56185215	56185739	1000	+	.	gene_id "MSTRG.90558"; transcript_id "MSTRG.90558.9"; exon_number "6";
chr19	StringTie	transcript	56187035	56187289	1000	.	.	gene_id "MSTRG.90559"; transcript_id "MSTRG.90559.1";
chr19	StringTie	exon	56187035	56187289	1000	.	.	gene_id "MSTRG.90559"; transcript_id "MSTRG.90559.1"; exon_number "1";
chr1	StringTie	transcript	122830170	122830645	1000	-	.	gene_id "MSTRG.9056"; transcript_id "MSTRG.9056.1";
chr1	StringTie	exon	122830170	122830645	1000	-	.	gene_id "MSTRG.9056"; transcript_id "MSTRG.9056.1"; exon_number "1";
chr19	StringTie	transcript	56189689	56193052	1000	-	.	gene_id "MSTRG.90560"; transcript_id "ENST00000358992"; gene_name "ZSCAN5B"; ref_gene_id "ENSG00000197213";
chr19	StringTie	exon	56189689	56190575	1000	-	.	gene_id "MSTRG.90560"; transcript_id "ENST00000358992"; exon_number "1"; gene_name "ZSCAN5B"; ref_gene_id "ENSG00000197213";
chr19	StringTie	exon	56190837	56190987	1000	-	.	gene_id "MSTRG.90560"; transcript_id "ENST00000358992"; exon_number "2"; gene_name "ZSCAN5B"; ref_gene_id "ENSG00000197213";
chr19	StringTie	exon	56191850	56192053	1000	-	.	gene_id "MSTRG.90560"; transcript_id "ENST00000358992"; exon_number "3"; gene_name "ZSCAN5B"; ref_gene_id "ENSG00000197213";
chr19	StringTie	exon	56192669	56193052	1000	-	.	gene_id "MSTRG.90560"; transcript_id "ENST00000358992"; exon_number "4"; gene_name "ZSCAN5B"; ref_gene_id "ENSG00000197213";
chr19	StringTie	transcript	56189570	56197920	1000	-	.	gene_id "MSTRG.90560"; transcript_id "ENST00000586855"; gene_name "ZSCAN5B"; ref_gene_id "ENSG00000197213";
chr19	StringTie	exon	56189570	56190575	1000	-	.	gene_id "MSTRG.90560"; transcript_id "ENST00000586855"; exon_number "1"; gene_name "ZSCAN5B"; ref_gene_id "ENSG00000197213";
chr19	StringTie	exon	56190837	56190987	1000	-	.	gene_id "MSTRG.90560"; transcript_id "ENST00000586855"; exon_number "2"; gene_name "ZSCAN5B"; ref_gene_id "ENSG00000197213";
chr19	StringTie	exon	56191850	56192053	1000	-	.	gene_id "MSTRG.90560"; transcript_id "ENST00000586855"; exon_number "3"; gene_name "ZSCAN5B"; ref_gene_id "ENSG00000197213";
chr19	StringTie	exon	56192669	56193179	1000	-	.	gene_id "MSTRG.90560"; transcript_id "ENST00000586855"; exon_number "4"; gene_name "ZSCAN5B"; ref_gene_id "ENSG00000197213";
chr19	StringTie	exon	56197734	56197920	1000	-	.	gene_id "MSTRG.90560"; transcript_id "ENST00000586855"; exon_number "5"; gene_name "ZSCAN5B"; ref_gene_id "ENSG00000197213";
chr19	StringTie	transcript	56192027	56197815	1000	-	.	gene_id "MSTRG.90560"; transcript_id "ENST00000587032"; gene_name "ZSCAN5B"; ref_gene_id "ENSG00000197213";
chr19	StringTie	exon	56192027	56192053	1000	-	.	gene_id "MSTRG.90560"; transcript_id "ENST00000587032"; exon_number "1"; gene_name "ZSCAN5B"; ref_gene_id "ENSG00000197213";
chr19	StringTie	exon	56192669	56193054	1000	-	.	gene_id "MSTRG.90560"; transcript_id "ENST00000587032"; exon_number "2"; gene_name "ZSCAN5B"; ref_gene_id "ENSG00000197213";
chr19	StringTie	exon	56193120	56193179	1000	-	.	gene_id "MSTRG.90560"; transcript_id "ENST00000587032"; exon_number "3"; gene_name "ZSCAN5B"; ref_gene_id "ENSG00000197213";
chr19	StringTie	exon	56197734	56197815	1000	-	.	gene_id "MSTRG.90560"; transcript_id "ENST00000587032"; exon_number "4"; gene_name "ZSCAN5B"; ref_gene_id "ENSG00000197213";
chr19	StringTie	transcript	56191930	56197793	1000	-	.	gene_id "MSTRG.90560"; transcript_id "ENST00000589938"; gene_name "ZSCAN5B"; ref_gene_id "ENSG00000197213";
chr19	StringTie	exon	56191930	56192053	1000	-	.	gene_id "MSTRG.90560"; transcript_id "ENST00000589938"; exon_number "1"; gene_name "ZSCAN5B"; ref_gene_id "ENSG00000197213";
chr19	StringTie	exon	56192669	56193054	1000	-	.	gene_id "MSTRG.90560"; transcript_id "ENST00000589938"; exon_number "2"; gene_name "ZSCAN5B"; ref_gene_id "ENSG00000197213";
chr19	StringTie	exon	56197734	56197793	1000	-	.	gene_id "MSTRG.90560"; transcript_id "ENST00000589938"; exon_number "3"; gene_name "ZSCAN5B"; ref_gene_id "ENSG00000197213";
chr19	StringTie	transcript	56189691	56208661	1000	-	.	gene_id "MSTRG.90560"; transcript_id "MSTRG.90560.3";
chr19	StringTie	exon	56189691	56190575	1000	-	.	gene_id "MSTRG.90560"; transcript_id "MSTRG.90560.3"; exon_number "1";
chr19	StringTie	exon	56190837	56190987	1000	-	.	gene_id "MSTRG.90560"; transcript_id "MSTRG.90560.3"; exon_number "2";
chr19	StringTie	exon	56191850	56192053	1000	-	.	gene_id "MSTRG.90560"; transcript_id "MSTRG.90560.3"; exon_number "3";
chr19	StringTie	exon	56207932	56208117	1000	-	.	gene_id "MSTRG.90560"; transcript_id "MSTRG.90560.3"; exon_number "4";
chr19	StringTie	exon	56208524	56208661	1000	-	.	gene_id "MSTRG.90560"; transcript_id "MSTRG.90560.3"; exon_number "5";
chr19	StringTie	transcript	56189702	56197771	1000	-	.	gene_id "MSTRG.90560"; transcript_id "MSTRG.90560.4";
chr19	StringTie	exon	56189702	56190987	1000	-	.	gene_id "MSTRG.90560"; transcript_id "MSTRG.90560.4"; exon_number "1";
chr19	StringTie	exon	56191850	56192053	1000	-	.	gene_id "MSTRG.90560"; transcript_id "MSTRG.90560.4"; exon_number "2";
chr19	StringTie	exon	56192669	56193179	1000	-	.	gene_id "MSTRG.90560"; transcript_id "MSTRG.90560.4"; exon_number "3";
chr19	StringTie	exon	56197734	56197771	1000	-	.	gene_id "MSTRG.90560"; transcript_id "MSTRG.90560.4"; exon_number "4";
chr19	StringTie	transcript	56193924	56194152	1000	.	.	gene_id "MSTRG.90561"; transcript_id "MSTRG.90561.1";
chr19	StringTie	exon	56193924	56194152	1000	.	.	gene_id "MSTRG.90561"; transcript_id "MSTRG.90561.1"; exon_number "1";
chr19	StringTie	transcript	56200633	56200876	1000	.	.	gene_id "MSTRG.90562"; transcript_id "MSTRG.90562.1";
chr19	StringTie	exon	56200633	56200876	1000	.	.	gene_id "MSTRG.90562"; transcript_id "MSTRG.90562.1"; exon_number "1";
chr19	StringTie	transcript	56205914	56209200	1000	+	.	gene_id "MSTRG.90563"; transcript_id "ENST00000376267"; gene_name "ZSCAN5CP"; ref_gene_id "ENSG00000204532";
chr19	StringTie	exon	56205914	56206297	1000	+	.	gene_id "MSTRG.90563"; transcript_id "ENST00000376267"; exon_number "1"; gene_name "ZSCAN5CP"; ref_gene_id "ENSG00000204532";
chr19	StringTie	exon	56207059	56207262	1000	+	.	gene_id "MSTRG.90563"; transcript_id "ENST00000376267"; exon_number "2"; gene_name "ZSCAN5CP"; ref_gene_id "ENSG00000204532";
chr19	StringTie	exon	56208034	56208184	1000	+	.	gene_id "MSTRG.90563"; transcript_id "ENST00000376267"; exon_number "3"; gene_name "ZSCAN5CP"; ref_gene_id "ENSG00000204532";
chr19	StringTie	exon	56208449	56209200	1000	+	.	gene_id "MSTRG.90563"; transcript_id "ENST00000376267"; exon_number "4"; gene_name "ZSCAN5CP"; ref_gene_id "ENSG00000204532";
chr19	StringTie	transcript	56202301	56209452	1000	+	.	gene_id "MSTRG.90563"; transcript_id "ENST00000534327"; gene_name "ZSCAN5CP"; ref_gene_id "ENSG00000204532";
chr19	StringTie	exon	56202301	56202322	1000	+	.	gene_id "MSTRG.90563"; transcript_id "ENST00000534327"; exon_number "1"; gene_name "ZSCAN5CP"; ref_gene_id "ENSG00000204532";
chr19	StringTie	exon	56205787	56206297	1000	+	.	gene_id "MSTRG.90563"; transcript_id "ENST00000534327"; exon_number "2"; gene_name "ZSCAN5CP"; ref_gene_id "ENSG00000204532";
chr19	StringTie	exon	56207059	56207262	1000	+	.	gene_id "MSTRG.90563"; transcript_id "ENST00000534327"; exon_number "3"; gene_name "ZSCAN5CP"; ref_gene_id "ENSG00000204532";
chr19	StringTie	exon	56208034	56208184	1000	+	.	gene_id "MSTRG.90563"; transcript_id "ENST00000534327"; exon_number "4"; gene_name "ZSCAN5CP"; ref_gene_id "ENSG00000204532";
chr19	StringTie	exon	56208449	56209452	1000	+	.	gene_id "MSTRG.90563"; transcript_id "ENST00000534327"; exon_number "5"; gene_name "ZSCAN5CP"; ref_gene_id "ENSG00000204532";
chr19	StringTie	transcript	56205370	56208275	1000	+	.	gene_id "MSTRG.90563"; transcript_id "MSTRG.90563.2";
chr19	StringTie	exon	56205370	56208275	1000	+	.	gene_id "MSTRG.90563"; transcript_id "MSTRG.90563.2"; exon_number "1";
chr19	StringTie	transcript	56203418	56203638	1000	.	.	gene_id "MSTRG.90564"; transcript_id "MSTRG.90564.1";
chr19	StringTie	exon	56203418	56203638	1000	.	.	gene_id "MSTRG.90564"; transcript_id "MSTRG.90564.1"; exon_number "1";
chr19	StringTie	transcript	56209530	56209908	1000	.	.	gene_id "MSTRG.90565"; transcript_id "MSTRG.90565.1";
chr19	StringTie	exon	56209530	56209908	1000	.	.	gene_id "MSTRG.90565"; transcript_id "MSTRG.90565.1"; exon_number "1";
chr19	StringTie	transcript	56219670	56228290	1000	-	.	gene_id "MSTRG.90566"; transcript_id "ENST00000391713"; gene_name "ZSCAN5A"; ref_gene_id "ENSG00000131848";
chr19	StringTie	exon	56219670	56222326	1000	-	.	gene_id "MSTRG.90566"; transcript_id "ENST00000391713"; exon_number "1"; gene_name "ZSCAN5A"; ref_gene_id "ENSG00000131848";
chr19	StringTie	exon	56222591	56222741	1000	-	.	gene_id "MSTRG.90566"; transcript_id "ENST00000391713"; exon_number "2"; gene_name "ZSCAN5A"; ref_gene_id "ENSG00000131848";
chr19	StringTie	exon	56223631	56223834	1000	-	.	gene_id "MSTRG.90566"; transcript_id "ENST00000391713"; exon_number "3"; gene_name "ZSCAN5A"; ref_gene_id "ENSG00000131848";
chr19	StringTie	exon	56224663	56225173	1000	-	.	gene_id "MSTRG.90566"; transcript_id "ENST00000391713"; exon_number "4"; gene_name "ZSCAN5A"; ref_gene_id "ENSG00000131848";
chr19	StringTie	exon	56228252	56228290	1000	-	.	gene_id "MSTRG.90566"; transcript_id "ENST00000391713"; exon_number "5"; gene_name "ZSCAN5A"; ref_gene_id "ENSG00000131848";
chr19	StringTie	transcript	56280602	56314793	1000	-	.	gene_id "MSTRG.90566"; transcript_id "ENST00000585670"; gene_name "ZSCAN5A"; ref_gene_id "ENSG00000131848";
chr19	StringTie	exon	56280602	56280700	1000	-	.	gene_id "MSTRG.90566"; transcript_id "ENST00000585670"; exon_number "1"; gene_name "ZSCAN5A"; ref_gene_id "ENSG00000131848";
chr19	StringTie	exon	56313283	56313384	1000	-	.	gene_id "MSTRG.90566"; transcript_id "ENST00000585670"; exon_number "2"; gene_name "ZSCAN5A"; ref_gene_id "ENSG00000131848";
chr19	StringTie	exon	56314681	56314793	1000	-	.	gene_id "MSTRG.90566"; transcript_id "ENST00000585670"; exon_number "3"; gene_name "ZSCAN5A"; ref_gene_id "ENSG00000131848";
chr19	StringTie	transcript	56363176	56364997	1000	-	.	gene_id "MSTRG.90566"; transcript_id "ENST00000586010"; gene_name "AC006116.21"; ref_gene_id "ENSG00000267606";
chr19	StringTie	exon	56363176	56363398	1000	-	.	gene_id "MSTRG.90566"; transcript_id "ENST00000586010"; exon_number "1"; gene_name "AC006116.21"; ref_gene_id "ENSG00000267606";
chr19	StringTie	exon	56364956	56364997	1000	-	.	gene_id "MSTRG.90566"; transcript_id "ENST00000586010"; exon_number "2"; gene_name "AC006116.21"; ref_gene_id "ENSG00000267606";
chr19	StringTie	transcript	56266218	56266761	1000	-	.	gene_id "MSTRG.90566"; transcript_id "ENST00000586031"; gene_name "ZSCAN5A"; ref_gene_id "ENSG00000131848";
chr19	StringTie	exon	56266218	56266761	1000	-	.	gene_id "MSTRG.90566"; transcript_id "ENST00000586031"; exon_number "1"; gene_name "ZSCAN5A"; ref_gene_id "ENSG00000131848";
chr19	StringTie	transcript	56283345	56313380	1000	-	.	gene_id "MSTRG.90566"; transcript_id "ENST00000587075"; gene_name "ZSCAN5A"; ref_gene_id "ENSG00000131848";
chr19	StringTie	exon	56283345	56283887	1000	-	.	gene_id "MSTRG.90566"; transcript_id "ENST00000587075"; exon_number "1"; gene_name "ZSCAN5A"; ref_gene_id "ENSG00000131848";
chr19	StringTie	exon	56313283	56313380	1000	-	.	gene_id "MSTRG.90566"; transcript_id "ENST00000587075"; exon_number "2"; gene_name "ZSCAN5A"; ref_gene_id "ENSG00000131848";
chr19	StringTie	transcript	56221312	56368383	1000	-	.	gene_id "MSTRG.90566"; transcript_id "ENST00000587340"; gene_name "ZSCAN5A"; ref_gene_id "ENSG00000131848";
chr19	StringTie	exon	56221312	56222326	1000	-	.	gene_id "MSTRG.90566"; transcript_id "ENST00000587340"; exon_number "1"; gene_name "ZSCAN5A"; ref_gene_id "ENSG00000131848";
chr19	StringTie	exon	56222591	56222741	1000	-	.	gene_id "MSTRG.90566"; transcript_id "ENST00000587340"; exon_number "2"; gene_name "ZSCAN5A"; ref_gene_id "ENSG00000131848";
chr19	StringTie	exon	56223631	56223834	1000	-	.	gene_id "MSTRG.90566"; transcript_id "ENST00000587340"; exon_number "3"; gene_name "ZSCAN5A"; ref_gene_id "ENSG00000131848";
chr19	StringTie	exon	56224663	56225048	1000	-	.	gene_id "MSTRG.90566"; transcript_id "ENST00000587340"; exon_number "4"; gene_name "ZSCAN5A"; ref_gene_id "ENSG00000131848";
chr19	StringTie	exon	56315914	56316268	1000	-	.	gene_id "MSTRG.90566"; transcript_id "ENST00000587340"; exon_number "5"; gene_name "ZSCAN5A"; ref_gene_id "ENSG00000131848";
chr19	StringTie	exon	56363235	56363398	1000	-	.	gene_id "MSTRG.90566"; transcript_id "ENST00000587340"; exon_number "6"; gene_name "ZSCAN5A"; ref_gene_id "ENSG00000131848";
chr19	StringTie	exon	56368209	56368383	1000	-	.	gene_id "MSTRG.90566"; transcript_id "ENST00000587340"; exon_number "7"; gene_name "ZSCAN5A"; ref_gene_id "ENSG00000131848";
chr19	StringTie	transcript	56221487	56314925	1000	-	.	gene_id "MSTRG.90566"; transcript_id "ENST00000587492"; gene_name "ZSCAN5A"; ref_gene_id "ENSG00000131848";
chr19	StringTie	exon	56221487	56222326	1000	-	.	gene_id "MSTRG.90566"; transcript_id "ENST00000587492"; exon_number "1"; gene_name "ZSCAN5A"; ref_gene_id "ENSG00000131848";
chr19	StringTie	exon	56222591	56222741	1000	-	.	gene_id "MSTRG.90566"; transcript_id "ENST00000587492"; exon_number "2"; gene_name "ZSCAN5A"; ref_gene_id "ENSG00000131848";
chr19	StringTie	exon	56223631	56223834	1000	-	.	gene_id "MSTRG.90566"; transcript_id "ENST00000587492"; exon_number "3"; gene_name "ZSCAN5A"; ref_gene_id "ENSG00000131848";
chr19	StringTie	exon	56313283	56313384	1000	-	.	gene_id "MSTRG.90566"; transcript_id "ENST00000587492"; exon_number "4"; gene_name "ZSCAN5A"; ref_gene_id "ENSG00000131848";
chr19	StringTie	exon	56314681	56314925	1000	-	.	gene_id "MSTRG.90566"; transcript_id "ENST00000587492"; exon_number "5"; gene_name "ZSCAN5A"; ref_gene_id "ENSG00000131848";
chr19	StringTie	transcript	56296068	56314839	1000	-	.	gene_id "MSTRG.90566"; transcript_id "ENST00000587614"; gene_name "ZSCAN5A"; ref_gene_id "ENSG00000131848";
chr19	StringTie	exon	56296068	56296395	1000	-	.	gene_id "MSTRG.90566"; transcript_id "ENST00000587614"; exon_number "1"; gene_name "ZSCAN5A"; ref_gene_id "ENSG00000131848";
chr19	StringTie	exon	56313283	56313384	1000	-	.	gene_id "MSTRG.90566"; transcript_id "ENST00000587614"; exon_number "2"; gene_name "ZSCAN5A"; ref_gene_id "ENSG00000131848";
chr19	StringTie	exon	56314681	56314839	1000	-	.	gene_id "MSTRG.90566"; transcript_id "ENST00000587614"; exon_number "3"; gene_name "ZSCAN5A"; ref_gene_id "ENSG00000131848";
chr19	StringTie	transcript	56224920	56314839	1000	-	.	gene_id "MSTRG.90566"; transcript_id "ENST00000588442"; gene_name "ZSCAN5A"; ref_gene_id "ENSG00000131848";
chr19	StringTie	exon	56224920	56225173	1000	-	.	gene_id "MSTRG.90566"; transcript_id "ENST00000588442"; exon_number "1"; gene_name "ZSCAN5A"; ref_gene_id "ENSG00000131848";
chr19	StringTie	exon	56313283	56313384	1000	-	.	gene_id "MSTRG.90566"; transcript_id "ENST00000588442"; exon_number "2"; gene_name "ZSCAN5A"; ref_gene_id "ENSG00000131848";
chr19	StringTie	exon	56314620	56314839	1000	-	.	gene_id "MSTRG.90566"; transcript_id "ENST00000588442"; exon_number "3"; gene_name "ZSCAN5A"; ref_gene_id "ENSG00000131848";
chr19	StringTie	transcript	56224793	56314513	1000	-	.	gene_id "MSTRG.90566"; transcript_id "ENST00000588955"; gene_name "ZSCAN5A"; ref_gene_id "ENSG00000131848";
chr19	StringTie	exon	56224793	56225173	1000	-	.	gene_id "MSTRG.90566"; transcript_id "ENST00000588955"; exon_number "1"; gene_name "ZSCAN5A"; ref_gene_id "ENSG00000131848";
chr19	StringTie	exon	56313283	56313384	1000	-	.	gene_id "MSTRG.90566"; transcript_id "ENST00000588955"; exon_number "2"; gene_name "ZSCAN5A"; ref_gene_id "ENSG00000131848";
chr19	StringTie	exon	56314421	56314513	1000	-	.	gene_id "MSTRG.90566"; transcript_id "ENST00000588955"; exon_number "3"; gene_name "ZSCAN5A"; ref_gene_id "ENSG00000131848";
chr19	StringTie	transcript	56274539	56314833	1000	-	.	gene_id "MSTRG.90566"; transcript_id "ENST00000589279"; gene_name "ZSCAN5A"; ref_gene_id "ENSG00000131848";
chr19	StringTie	exon	56274539	56274908	1000	-	.	gene_id "MSTRG.90566"; transcript_id "ENST00000589279"; exon_number "1"; gene_name "ZSCAN5A"; ref_gene_id "ENSG00000131848";
chr19	StringTie	exon	56313283	56313384	1000	-	.	gene_id "MSTRG.90566"; transcript_id "ENST00000589279"; exon_number "2"; gene_name "ZSCAN5A"; ref_gene_id "ENSG00000131848";
chr19	StringTie	exon	56314620	56314833	1000	-	.	gene_id "MSTRG.90566"; transcript_id "ENST00000589279"; exon_number "3"; gene_name "ZSCAN5A"; ref_gene_id "ENSG00000131848";
chr19	StringTie	transcript	56263218	56313387	1000	-	.	gene_id "MSTRG.90566"; transcript_id "ENST00000590675"; gene_name "ZSCAN5A"; ref_gene_id "ENSG00000131848";
chr19	StringTie	exon	56263218	56263682	1000	-	.	gene_id "MSTRG.90566"; transcript_id "ENST00000590675"; exon_number "1"; gene_name "ZSCAN5A"; ref_gene_id "ENSG00000131848";
chr19	StringTie	exon	56313283	56313387	1000	-	.	gene_id "MSTRG.90566"; transcript_id "ENST00000590675"; exon_number "2"; gene_name "ZSCAN5A"; ref_gene_id "ENSG00000131848";
chr19	StringTie	transcript	56365715	56368053	1000	-	.	gene_id "MSTRG.90566"; transcript_id "ENST00000591036"; gene_name "AC006116.21"; ref_gene_id "ENSG00000267606";
chr19	StringTie	exon	56365715	56365949	1000	-	.	gene_id "MSTRG.90566"; transcript_id "ENST00000591036"; exon_number "1"; gene_name "AC006116.21"; ref_gene_id "ENSG00000267606";
chr19	StringTie	exon	56367229	56367360	1000	-	.	gene_id "MSTRG.90566"; transcript_id "ENST00000591036"; exon_number "2"; gene_name "AC006116.21"; ref_gene_id "ENSG00000267606";
chr19	StringTie	exon	56367855	56368053	1000	-	.	gene_id "MSTRG.90566"; transcript_id "ENST00000591036"; exon_number "3"; gene_name "AC006116.21"; ref_gene_id "ENSG00000267606";
chr19	StringTie	transcript	56274504	56314859	1000	-	.	gene_id "MSTRG.90566"; transcript_id "ENST00000591078"; gene_name "ZSCAN5A"; ref_gene_id "ENSG00000131848";
chr19	StringTie	exon	56274504	56274908	1000	-	.	gene_id "MSTRG.90566"; transcript_id "ENST00000591078"; exon_number "1"; gene_name "ZSCAN5A"; ref_gene_id "ENSG00000131848";
chr19	StringTie	exon	56313283	56313384	1000	-	.	gene_id "MSTRG.90566"; transcript_id "ENST00000591078"; exon_number "2"; gene_name "ZSCAN5A"; ref_gene_id "ENSG00000131848";
chr19	StringTie	exon	56314681	56314859	1000	-	.	gene_id "MSTRG.90566"; transcript_id "ENST00000591078"; exon_number "3"; gene_name "ZSCAN5A"; ref_gene_id "ENSG00000131848";
chr19	StringTie	transcript	56354493	56365949	1000	-	.	gene_id "MSTRG.90566"; transcript_id "ENST00000591630"; gene_name "AC006116.21"; ref_gene_id "ENSG00000267606";
chr19	StringTie	exon	56354493	56354641	1000	-	.	gene_id "MSTRG.90566"; transcript_id "ENST00000591630"; exon_number "1"; gene_name "AC006116.21"; ref_gene_id "ENSG00000267606";
chr19	StringTie	exon	56363235	56363398	1000	-	.	gene_id "MSTRG.90566"; transcript_id "ENST00000591630"; exon_number "2"; gene_name "AC006116.21"; ref_gene_id "ENSG00000267606";
chr19	StringTie	exon	56364956	56365057	1000	-	.	gene_id "MSTRG.90566"; transcript_id "ENST00000591630"; exon_number "3"; gene_name "AC006116.21"; ref_gene_id "ENSG00000267606";
chr19	StringTie	exon	56365716	56365949	1000	-	.	gene_id "MSTRG.90566"; transcript_id "ENST00000591630"; exon_number "4"; gene_name "AC006116.21"; ref_gene_id "ENSG00000267606";
chr19	StringTie	transcript	56311928	56312486	1000	-	.	gene_id "MSTRG.90566"; transcript_id "ENST00000591936"; gene_name "AC006116.19"; ref_gene_id "ENSG00000267298";
chr19	StringTie	exon	56311928	56312486	1000	-	.	gene_id "MSTRG.90566"; transcript_id "ENST00000591936"; exon_number "1"; gene_name "AC006116.19"; ref_gene_id "ENSG00000267298";
chr19	StringTie	transcript	56224322	56225429	1000	-	.	gene_id "MSTRG.90566"; transcript_id "ENST00000592101"; gene_name "ZSCAN5A"; ref_gene_id "ENSG00000131848";
chr19	StringTie	exon	56224322	56225429	1000	-	.	gene_id "MSTRG.90566"; transcript_id "ENST00000592101"; exon_number "1"; gene_name "ZSCAN5A"; ref_gene_id "ENSG00000131848";
chr19	StringTie	transcript	56221312	56228311	1000	-	.	gene_id "MSTRG.90566"; transcript_id "ENST00000592355"; gene_name "ZSCAN5A"; ref_gene_id "ENSG00000131848";
chr19	StringTie	exon	56221312	56222323	1000	-	.	gene_id "MSTRG.90566"; transcript_id "ENST00000592355"; exon_number "1"; gene_name "ZSCAN5A"; ref_gene_id "ENSG00000131848";
chr19	StringTie	exon	56222591	56222741	1000	-	.	gene_id "MSTRG.90566"; transcript_id "ENST00000592355"; exon_number "2"; gene_name "ZSCAN5A"; ref_gene_id "ENSG00000131848";
chr19	StringTie	exon	56223631	56223834	1000	-	.	gene_id "MSTRG.90566"; transcript_id "ENST00000592355"; exon_number "3"; gene_name "ZSCAN5A"; ref_gene_id "ENSG00000131848";
chr19	StringTie	exon	56224663	56225048	1000	-	.	gene_id "MSTRG.90566"; transcript_id "ENST00000592355"; exon_number "4"; gene_name "ZSCAN5A"; ref_gene_id "ENSG00000131848";
chr19	StringTie	exon	56228252	56228311	1000	-	.	gene_id "MSTRG.90566"; transcript_id "ENST00000592355"; exon_number "5"; gene_name "ZSCAN5A"; ref_gene_id "ENSG00000131848";
chr19	StringTie	transcript	56224731	56314788	1000	-	.	gene_id "MSTRG.90566"; transcript_id "ENST00000592509"; gene_name "ZSCAN5A"; ref_gene_id "ENSG00000131848";
chr19	StringTie	exon	56224731	56225048	1000	-	.	gene_id "MSTRG.90566"; transcript_id "ENST00000592509"; exon_number "1"; gene_name "ZSCAN5A"; ref_gene_id "ENSG00000131848";
chr19	StringTie	exon	56313283	56313384	1000	-	.	gene_id "MSTRG.90566"; transcript_id "ENST00000592509"; exon_number "2"; gene_name "ZSCAN5A"; ref_gene_id "ENSG00000131848";
chr19	StringTie	exon	56314620	56314788	1000	-	.	gene_id "MSTRG.90566"; transcript_id "ENST00000592509"; exon_number "3"; gene_name "ZSCAN5A"; ref_gene_id "ENSG00000131848";
chr19	StringTie	transcript	56224932	56314828	1000	-	.	gene_id "MSTRG.90566"; transcript_id "ENST00000592679"; gene_name "ZSCAN5A"; ref_gene_id "ENSG00000131848";
chr19	StringTie	exon	56224932	56225173	1000	-	.	gene_id "MSTRG.90566"; transcript_id "ENST00000592679"; exon_number "1"; gene_name "ZSCAN5A"; ref_gene_id "ENSG00000131848";
chr19	StringTie	exon	56313283	56313384	1000	-	.	gene_id "MSTRG.90566"; transcript_id "ENST00000592679"; exon_number "2"; gene_name "ZSCAN5A"; ref_gene_id "ENSG00000131848";
chr19	StringTie	exon	56314250	56314828	1000	-	.	gene_id "MSTRG.90566"; transcript_id "ENST00000592679"; exon_number "3"; gene_name "ZSCAN5A"; ref_gene_id "ENSG00000131848";
chr19	StringTie	transcript	56222058	56314842	1000	-	.	gene_id "MSTRG.90566"; transcript_id "ENST00000593106"; gene_name "ZSCAN5A"; ref_gene_id "ENSG00000131848";
chr19	StringTie	exon	56222058	56222326	1000	-	.	gene_id "MSTRG.90566"; transcript_id "ENST00000593106"; exon_number "1"; gene_name "ZSCAN5A"; ref_gene_id "ENSG00000131848";
chr19	StringTie	exon	56222591	56222741	1000	-	.	gene_id "MSTRG.90566"; transcript_id "ENST00000593106"; exon_number "2"; gene_name "ZSCAN5A"; ref_gene_id "ENSG00000131848";
chr19	StringTie	exon	56223631	56223795	1000	-	.	gene_id "MSTRG.90566"; transcript_id "ENST00000593106"; exon_number "3"; gene_name "ZSCAN5A"; ref_gene_id "ENSG00000131848";
chr19	StringTie	exon	56313283	56313384	1000	-	.	gene_id "MSTRG.90566"; transcript_id "ENST00000593106"; exon_number "4"; gene_name "ZSCAN5A"; ref_gene_id "ENSG00000131848";
chr19	StringTie	exon	56314681	56314842	1000	-	.	gene_id "MSTRG.90566"; transcript_id "ENST00000593106"; exon_number "5"; gene_name "ZSCAN5A"; ref_gene_id "ENSG00000131848";
chr19	StringTie	transcript	56347081	56348183	1000	-	.	gene_id "MSTRG.90566"; transcript_id "ENST00000593258"; gene_name "AC006116.15"; ref_gene_id "ENSG00000267429";
chr19	StringTie	exon	56347081	56348183	1000	-	.	gene_id "MSTRG.90566"; transcript_id "ENST00000593258"; exon_number "1"; gene_name "AC006116.15"; ref_gene_id "ENSG00000267429";
chr19	StringTie	transcript	56210399	56228290	1000	-	.	gene_id "MSTRG.90566"; transcript_id "MSTRG.90566.1";
chr19	StringTie	exon	56210399	56210468	1000	-	.	gene_id "MSTRG.90566"; transcript_id "MSTRG.90566.1"; exon_number "1";
chr19	StringTie	exon	56220273	56222326	1000	-	.	gene_id "MSTRG.90566"; transcript_id "MSTRG.90566.1"; exon_number "2";
chr19	StringTie	exon	56222591	56222741	1000	-	.	gene_id "MSTRG.90566"; transcript_id "MSTRG.90566.1"; exon_number "3";
chr19	StringTie	exon	56223631	56223834	1000	-	.	gene_id "MSTRG.90566"; transcript_id "MSTRG.90566.1"; exon_number "4";
chr19	StringTie	exon	56224663	56225173	1000	-	.	gene_id "MSTRG.90566"; transcript_id "MSTRG.90566.1"; exon_number "5";
chr19	StringTie	exon	56228252	56228290	1000	-	.	gene_id "MSTRG.90566"; transcript_id "MSTRG.90566.1"; exon_number "6";
chr19	StringTie	transcript	56219670	56314886	1000	-	.	gene_id "MSTRG.90566"; transcript_id "MSTRG.90566.10";
chr19	StringTie	exon	56219670	56222323	1000	-	.	gene_id "MSTRG.90566"; transcript_id "MSTRG.90566.10"; exon_number "1";
chr19	StringTie	exon	56222591	56222741	1000	-	.	gene_id "MSTRG.90566"; transcript_id "MSTRG.90566.10"; exon_number "2";
chr19	StringTie	exon	56223631	56223834	1000	-	.	gene_id "MSTRG.90566"; transcript_id "MSTRG.90566.10"; exon_number "3";
chr19	StringTie	exon	56224663	56225173	1000	-	.	gene_id "MSTRG.90566"; transcript_id "MSTRG.90566.10"; exon_number "4";
chr19	StringTie	exon	56313283	56313384	1000	-	.	gene_id "MSTRG.90566"; transcript_id "MSTRG.90566.10"; exon_number "5";
chr19	StringTie	exon	56314681	56314886	1000	-	.	gene_id "MSTRG.90566"; transcript_id "MSTRG.90566.10"; exon_number "6";
chr19	StringTie	transcript	56347081	56368381	1000	-	.	gene_id "MSTRG.90566"; transcript_id "MSTRG.90566.100";
chr19	StringTie	exon	56347081	56348181	1000	-	.	gene_id "MSTRG.90566"; transcript_id "MSTRG.90566.100"; exon_number "1";
chr19	StringTie	exon	56363235	56363398	1000	-	.	gene_id "MSTRG.90566"; transcript_id "MSTRG.90566.100"; exon_number "2";
chr19	StringTie	exon	56364956	56365237	1000	-	.	gene_id "MSTRG.90566"; transcript_id "MSTRG.90566.100"; exon_number "3";
chr19	StringTie	exon	56368209	56368381	1000	-	.	gene_id "MSTRG.90566"; transcript_id "MSTRG.90566.100"; exon_number "4";
chr19	StringTie	transcript	56364540	56368053	1000	-	.	gene_id "MSTRG.90566"; transcript_id "MSTRG.90566.104";
chr19	StringTie	exon	56364540	56365237	1000	-	.	gene_id "MSTRG.90566"; transcript_id "MSTRG.90566.104"; exon_number "1";
chr19	StringTie	exon	56365716	56365949	1000	-	.	gene_id "MSTRG.90566"; transcript_id "MSTRG.90566.104"; exon_number "2";
chr19	StringTie	exon	56367229	56367360	1000	-	.	gene_id "MSTRG.90566"; transcript_id "MSTRG.90566.104"; exon_number "3";
chr19	StringTie	exon	56367855	56368053	1000	-	.	gene_id "MSTRG.90566"; transcript_id "MSTRG.90566.104"; exon_number "4";
chr19	StringTie	transcript	56219672	56314878	1000	-	.	gene_id "MSTRG.90566"; transcript_id "MSTRG.90566.12";
chr19	StringTie	exon	56219672	56222326	1000	-	.	gene_id "MSTRG.90566"; transcript_id "MSTRG.90566.12"; exon_number "1";
chr19	StringTie	exon	56222591	56222741	1000	-	.	gene_id "MSTRG.90566"; transcript_id "MSTRG.90566.12"; exon_number "2";
chr19	StringTie	exon	56223631	56223834	1000	-	.	gene_id "MSTRG.90566"; transcript_id "MSTRG.90566.12"; exon_number "3";
chr19	StringTie	exon	56224663	56225173	1000	-	.	gene_id "MSTRG.90566"; transcript_id "MSTRG.90566.12"; exon_number "4";
chr19	StringTie	exon	56313283	56313384	1000	-	.	gene_id "MSTRG.90566"; transcript_id "MSTRG.90566.12"; exon_number "5";
chr19	StringTie	exon	56314620	56314878	1000	-	.	gene_id "MSTRG.90566"; transcript_id "MSTRG.90566.12"; exon_number "6";
chr19	StringTie	transcript	56219685	56314859	1000	-	.	gene_id "MSTRG.90566"; transcript_id "MSTRG.90566.13";
chr19	StringTie	exon	56219685	56222326	1000	-	.	gene_id "MSTRG.90566"; transcript_id "MSTRG.90566.13"; exon_number "1";
chr19	StringTie	exon	56222591	56222741	1000	-	.	gene_id "MSTRG.90566"; transcript_id "MSTRG.90566.13"; exon_number "2";
chr19	StringTie	exon	56223631	56223834	1000	-	.	gene_id "MSTRG.90566"; transcript_id "MSTRG.90566.13"; exon_number "3";
chr19	StringTie	exon	56224663	56225048	1000	-	.	gene_id "MSTRG.90566"; transcript_id "MSTRG.90566.13"; exon_number "4";
chr19	StringTie	exon	56313283	56313384	1000	-	.	gene_id "MSTRG.90566"; transcript_id "MSTRG.90566.13"; exon_number "5";
chr19	StringTie	exon	56314620	56314859	1000	-	.	gene_id "MSTRG.90566"; transcript_id "MSTRG.90566.13"; exon_number "6";
chr19	StringTie	transcript	56219685	56314882	1000	-	.	gene_id "MSTRG.90566"; transcript_id "MSTRG.90566.14";
chr19	StringTie	exon	56219685	56222326	1000	-	.	gene_id "MSTRG.90566"; transcript_id "MSTRG.90566.14"; exon_number "1";
chr19	StringTie	exon	56222591	56222741	1000	-	.	gene_id "MSTRG.90566"; transcript_id "MSTRG.90566.14"; exon_number "2";
chr19	StringTie	exon	56223631	56223834	1000	-	.	gene_id "MSTRG.90566"; transcript_id "MSTRG.90566.14"; exon_number "3";
chr19	StringTie	exon	56224663	56225173	1000	-	.	gene_id "MSTRG.90566"; transcript_id "MSTRG.90566.14"; exon_number "4";
chr19	StringTie	exon	56313283	56313384	1000	-	.	gene_id "MSTRG.90566"; transcript_id "MSTRG.90566.14"; exon_number "5";
chr19	StringTie	exon	56314681	56314882	1000	-	.	gene_id "MSTRG.90566"; transcript_id "MSTRG.90566.14"; exon_number "6";
chr19	StringTie	transcript	56219685	56314858	1000	-	.	gene_id "MSTRG.90566"; transcript_id "MSTRG.90566.15";
chr19	StringTie	exon	56219685	56222323	1000	-	.	gene_id "MSTRG.90566"; transcript_id "MSTRG.90566.15"; exon_number "1";
chr19	StringTie	exon	56222591	56222741	1000	-	.	gene_id "MSTRG.90566"; transcript_id "MSTRG.90566.15"; exon_number "2";
chr19	StringTie	exon	56223631	56223834	1000	-	.	gene_id "MSTRG.90566"; transcript_id "MSTRG.90566.15"; exon_number "3";
chr19	StringTie	exon	56224663	56225173	1000	-	.	gene_id "MSTRG.90566"; transcript_id "MSTRG.90566.15"; exon_number "4";
chr19	StringTie	exon	56313283	56313384	1000	-	.	gene_id "MSTRG.90566"; transcript_id "MSTRG.90566.15"; exon_number "5";
chr19	StringTie	exon	56314620	56314858	1000	-	.	gene_id "MSTRG.90566"; transcript_id "MSTRG.90566.15"; exon_number "6";
chr19	StringTie	transcript	56219693	56314858	1000	-	.	gene_id "MSTRG.90566"; transcript_id "MSTRG.90566.16";
chr19	StringTie	exon	56219693	56222326	1000	-	.	gene_id "MSTRG.90566"; transcript_id "MSTRG.90566.16"; exon_number "1";
chr19	StringTie	exon	56222591	56222741	1000	-	.	gene_id "MSTRG.90566"; transcript_id "MSTRG.90566.16"; exon_number "2";
chr19	StringTie	exon	56223631	56223834	1000	-	.	gene_id "MSTRG.90566"; transcript_id "MSTRG.90566.16"; exon_number "3";
chr19	StringTie	exon	56224663	56225048	1000	-	.	gene_id "MSTRG.90566"; transcript_id "MSTRG.90566.16"; exon_number "4";
chr19	StringTie	exon	56313283	56313384	1000	-	.	gene_id "MSTRG.90566"; transcript_id "MSTRG.90566.16"; exon_number "5";
chr19	StringTie	exon	56314250	56314858	1000	-	.	gene_id "MSTRG.90566"; transcript_id "MSTRG.90566.16"; exon_number "6";
chr19	StringTie	transcript	56219695	56314856	1000	-	.	gene_id "MSTRG.90566"; transcript_id "MSTRG.90566.17";
chr19	StringTie	exon	56219695	56222323	1000	-	.	gene_id "MSTRG.90566"; transcript_id "MSTRG.90566.17"; exon_number "1";
chr19	StringTie	exon	56222591	56222741	1000	-	.	gene_id "MSTRG.90566"; transcript_id "MSTRG.90566.17"; exon_number "2";
chr19	StringTie	exon	56223631	56223834	1000	-	.	gene_id "MSTRG.90566"; transcript_id "MSTRG.90566.17"; exon_number "3";
chr19	StringTie	exon	56224663	56225048	1000	-	.	gene_id "MSTRG.90566"; transcript_id "MSTRG.90566.17"; exon_number "4";
chr19	StringTie	exon	56313283	56313384	1000	-	.	gene_id "MSTRG.90566"; transcript_id "MSTRG.90566.17"; exon_number "5";
chr19	StringTie	exon	56314620	56314856	1000	-	.	gene_id "MSTRG.90566"; transcript_id "MSTRG.90566.17"; exon_number "6";
chr19	StringTie	transcript	56219710	56314868	1000	-	.	gene_id "MSTRG.90566"; transcript_id "MSTRG.90566.18";
chr19	StringTie	exon	56219710	56222323	1000	-	.	gene_id "MSTRG.90566"; transcript_id "MSTRG.90566.18"; exon_number "1";
chr19	StringTie	exon	56222591	56222741	1000	-	.	gene_id "MSTRG.90566"; transcript_id "MSTRG.90566.18"; exon_number "2";
chr19	StringTie	exon	56223631	56223834	1000	-	.	gene_id "MSTRG.90566"; transcript_id "MSTRG.90566.18"; exon_number "3";
chr19	StringTie	exon	56224663	56225048	1000	-	.	gene_id "MSTRG.90566"; transcript_id "MSTRG.90566.18"; exon_number "4";
chr19	StringTie	exon	56313283	56313384	1000	-	.	gene_id "MSTRG.90566"; transcript_id "MSTRG.90566.18"; exon_number "5";
chr19	StringTie	exon	56314250	56314343	1000	-	.	gene_id "MSTRG.90566"; transcript_id "MSTRG.90566.18"; exon_number "6";
chr19	StringTie	exon	56314620	56314868	1000	-	.	gene_id "MSTRG.90566"; transcript_id "MSTRG.90566.18"; exon_number "7";
chr19	StringTie	transcript	56219720	56314864	1000	-	.	gene_id "MSTRG.90566"; transcript_id "MSTRG.90566.19";
chr19	StringTie	exon	56219720	56222323	1000	-	.	gene_id "MSTRG.90566"; transcript_id "MSTRG.90566.19"; exon_number "1";
chr19	StringTie	exon	56222591	56222741	1000	-	.	gene_id "MSTRG.90566"; transcript_id "MSTRG.90566.19"; exon_number "2";
chr19	StringTie	exon	56223631	56223834	1000	-	.	gene_id "MSTRG.90566"; transcript_id "MSTRG.90566.19"; exon_number "3";
chr19	StringTie	exon	56224663	56225048	1000	-	.	gene_id "MSTRG.90566"; transcript_id "MSTRG.90566.19"; exon_number "4";
chr19	StringTie	exon	56313283	56313384	1000	-	.	gene_id "MSTRG.90566"; transcript_id "MSTRG.90566.19"; exon_number "5";
chr19	StringTie	exon	56314250	56314864	1000	-	.	gene_id "MSTRG.90566"; transcript_id "MSTRG.90566.19"; exon_number "6";
chr19	StringTie	transcript	56211400	56228311	1000	-	.	gene_id "MSTRG.90566"; transcript_id "MSTRG.90566.2";
chr19	StringTie	exon	56211400	56211431	1000	-	.	gene_id "MSTRG.90566"; transcript_id "MSTRG.90566.2"; exon_number "1";
chr19	StringTie	exon	56219982	56222323	1000	-	.	gene_id "MSTRG.90566"; transcript_id "MSTRG.90566.2"; exon_number "2";
chr19	StringTie	exon	56222591	56222741	1000	-	.	gene_id "MSTRG.90566"; transcript_id "MSTRG.90566.2"; exon_number "3";
chr19	StringTie	exon	56223631	56223834	1000	-	.	gene_id "MSTRG.90566"; transcript_id "MSTRG.90566.2"; exon_number "4";
chr19	StringTie	exon	56224663	56225048	1000	-	.	gene_id "MSTRG.90566"; transcript_id "MSTRG.90566.2"; exon_number "5";
chr19	StringTie	exon	56228252	56228311	1000	-	.	gene_id "MSTRG.90566"; transcript_id "MSTRG.90566.2"; exon_number "6";
chr19	StringTie	transcript	56219721	56227027	1000	-	.	gene_id "MSTRG.90566"; transcript_id "MSTRG.90566.20";
chr19	StringTie	exon	56219721	56222326	1000	-	.	gene_id "MSTRG.90566"; transcript_id "MSTRG.90566.20"; exon_number "1";
chr19	StringTie	exon	56222591	56222741	1000	-	.	gene_id "MSTRG.90566"; transcript_id "MSTRG.90566.20"; exon_number "2";
chr19	StringTie	exon	56223631	56223834	1000	-	.	gene_id "MSTRG.90566"; transcript_id "MSTRG.90566.20"; exon_number "3";
chr19	StringTie	exon	56224663	56225173	1000	-	.	gene_id "MSTRG.90566"; transcript_id "MSTRG.90566.20"; exon_number "4";
chr19	StringTie	exon	56227016	56227027	1000	-	.	gene_id "MSTRG.90566"; transcript_id "MSTRG.90566.20"; exon_number "5";
chr19	StringTie	transcript	56219760	56314883	1000	-	.	gene_id "MSTRG.90566"; transcript_id "MSTRG.90566.21";
chr19	StringTie	exon	56219760	56222323	1000	-	.	gene_id "MSTRG.90566"; transcript_id "MSTRG.90566.21"; exon_number "1";
chr19	StringTie	exon	56222591	56222741	1000	-	.	gene_id "MSTRG.90566"; transcript_id "MSTRG.90566.21"; exon_number "2";
chr19	StringTie	exon	56223631	56223834	1000	-	.	gene_id "MSTRG.90566"; transcript_id "MSTRG.90566.21"; exon_number "3";
chr19	StringTie	exon	56224663	56225048	1000	-	.	gene_id "MSTRG.90566"; transcript_id "MSTRG.90566.21"; exon_number "4";
chr19	StringTie	exon	56313283	56313384	1000	-	.	gene_id "MSTRG.90566"; transcript_id "MSTRG.90566.21"; exon_number "5";
chr19	StringTie	exon	56314681	56314883	1000	-	.	gene_id "MSTRG.90566"; transcript_id "MSTRG.90566.21"; exon_number "6";
chr19	StringTie	transcript	56219801	56314856	1000	-	.	gene_id "MSTRG.90566"; transcript_id "MSTRG.90566.22";
chr19	StringTie	exon	56219801	56222323	1000	-	.	gene_id "MSTRG.90566"; transcript_id "MSTRG.90566.22"; exon_number "1";
chr19	StringTie	exon	56222591	56222741	1000	-	.	gene_id "MSTRG.90566"; transcript_id "MSTRG.90566.22"; exon_number "2";
chr19	StringTie	exon	56223631	56223834	1000	-	.	gene_id "MSTRG.90566"; transcript_id "MSTRG.90566.22"; exon_number "3";
chr19	StringTie	exon	56224663	56225173	1000	-	.	gene_id "MSTRG.90566"; transcript_id "MSTRG.90566.22"; exon_number "4";
chr19	StringTie	exon	56313283	56313384	1000	-	.	gene_id "MSTRG.90566"; transcript_id "MSTRG.90566.22"; exon_number "5";
chr19	StringTie	exon	56314250	56314343	1000	-	.	gene_id "MSTRG.90566"; transcript_id "MSTRG.90566.22"; exon_number "6";
chr19	StringTie	exon	56314681	56314856	1000	-	.	gene_id "MSTRG.90566"; transcript_id "MSTRG.90566.22"; exon_number "7";
chr19	StringTie	transcript	56222605	56314862	1000	-	.	gene_id "MSTRG.90566"; transcript_id "MSTRG.90566.27";
chr19	StringTie	exon	56222605	56222741	1000	-	.	gene_id "MSTRG.90566"; transcript_id "MSTRG.90566.27"; exon_number "1";
chr19	StringTie	exon	56223631	56223834	1000	-	.	gene_id "MSTRG.90566"; transcript_id "MSTRG.90566.27"; exon_number "2";
chr19	StringTie	exon	56224663	56225173	1000	-	.	gene_id "MSTRG.90566"; transcript_id "MSTRG.90566.27"; exon_number "3";
chr19	StringTie	exon	56313283	56313384	1000	-	.	gene_id "MSTRG.90566"; transcript_id "MSTRG.90566.27"; exon_number "4";
chr19	StringTie	exon	56314250	56314343	1000	-	.	gene_id "MSTRG.90566"; transcript_id "MSTRG.90566.27"; exon_number "5";
chr19	StringTie	exon	56314620	56314862	1000	-	.	gene_id "MSTRG.90566"; transcript_id "MSTRG.90566.27"; exon_number "6";
chr19	StringTie	transcript	56211421	56228290	1000	-	.	gene_id "MSTRG.90566"; transcript_id "MSTRG.90566.3";
chr19	StringTie	exon	56211421	56211442	1000	-	.	gene_id "MSTRG.90566"; transcript_id "MSTRG.90566.3"; exon_number "1";
chr19	StringTie	exon	56219982	56222326	1000	-	.	gene_id "MSTRG.90566"; transcript_id "MSTRG.90566.3"; exon_number "2";
chr19	StringTie	exon	56222591	56222741	1000	-	.	gene_id "MSTRG.90566"; transcript_id "MSTRG.90566.3"; exon_number "3";
chr19	StringTie	exon	56223631	56223834	1000	-	.	gene_id "MSTRG.90566"; transcript_id "MSTRG.90566.3"; exon_number "4";
chr19	StringTie	exon	56224663	56225173	1000	-	.	gene_id "MSTRG.90566"; transcript_id "MSTRG.90566.3"; exon_number "5";
chr19	StringTie	exon	56228252	56228290	1000	-	.	gene_id "MSTRG.90566"; transcript_id "MSTRG.90566.3"; exon_number "6";
chr19	StringTie	transcript	56234422	56237158	1000	-	.	gene_id "MSTRG.90566"; transcript_id "MSTRG.90566.33";
chr19	StringTie	exon	56234422	56236452	1000	-	.	gene_id "MSTRG.90566"; transcript_id "MSTRG.90566.33"; exon_number "1";
chr19	StringTie	exon	56236733	56237158	1000	-	.	gene_id "MSTRG.90566"; transcript_id "MSTRG.90566.33"; exon_number "2";
chr19	StringTie	transcript	56234426	56237365	1000	-	.	gene_id "MSTRG.90566"; transcript_id "MSTRG.90566.34";
chr19	StringTie	exon	56234426	56236767	1000	-	.	gene_id "MSTRG.90566"; transcript_id "MSTRG.90566.34"; exon_number "1";
chr19	StringTie	exon	56236838	56237365	1000	-	.	gene_id "MSTRG.90566"; transcript_id "MSTRG.90566.34"; exon_number "2";
chr19	StringTie	transcript	56234493	56237265	1000	-	.	gene_id "MSTRG.90566"; transcript_id "MSTRG.90566.35";
chr19	StringTie	exon	56234493	56236312	1000	-	.	gene_id "MSTRG.90566"; transcript_id "MSTRG.90566.35"; exon_number "1";
chr19	StringTie	exon	56236453	56236487	1000	-	.	gene_id "MSTRG.90566"; transcript_id "MSTRG.90566.35"; exon_number "2";
chr19	StringTie	exon	56236838	56237265	1000	-	.	gene_id "MSTRG.90566"; transcript_id "MSTRG.90566.35"; exon_number "3";
chr19	StringTie	transcript	56234633	56237158	1000	-	.	gene_id "MSTRG.90566"; transcript_id "MSTRG.90566.36";
chr19	StringTie	exon	56234633	56236020	1000	-	.	gene_id "MSTRG.90566"; transcript_id "MSTRG.90566.36"; exon_number "1";
chr19	StringTie	exon	56236231	56237158	1000	-	.	gene_id "MSTRG.90566"; transcript_id "MSTRG.90566.36"; exon_number "2";
chr19	StringTie	transcript	56234654	56237149	1000	-	.	gene_id "MSTRG.90566"; transcript_id "MSTRG.90566.37";
chr19	StringTie	exon	56234654	56235892	1000	-	.	gene_id "MSTRG.90566"; transcript_id "MSTRG.90566.37"; exon_number "1";
chr19	StringTie	exon	56236033	56236067	1000	-	.	gene_id "MSTRG.90566"; transcript_id "MSTRG.90566.37"; exon_number "2";
chr19	StringTie	exon	56236453	56237149	1000	-	.	gene_id "MSTRG.90566"; transcript_id "MSTRG.90566.37"; exon_number "3";
chr19	StringTie	transcript	56234677	56237162	1000	-	.	gene_id "MSTRG.90566"; transcript_id "MSTRG.90566.38";
chr19	StringTie	exon	56234677	56235052	1000	-	.	gene_id "MSTRG.90566"; transcript_id "MSTRG.90566.38"; exon_number "1";
chr19	StringTie	exon	56235088	56237162	1000	-	.	gene_id "MSTRG.90566"; transcript_id "MSTRG.90566.38"; exon_number "2";
chr19	StringTie	transcript	56234752	56237163	1000	-	.	gene_id "MSTRG.90566"; transcript_id "MSTRG.90566.39";
chr19	StringTie	exon	56234752	56235297	1000	-	.	gene_id "MSTRG.90566"; transcript_id "MSTRG.90566.39"; exon_number "1";
chr19	StringTie	exon	56236033	56237163	1000	-	.	gene_id "MSTRG.90566"; transcript_id "MSTRG.90566.39"; exon_number "2";
chr19	StringTie	transcript	56215296	56237314	1000	-	.	gene_id "MSTRG.90566"; transcript_id "MSTRG.90566.4";
chr19	StringTie	exon	56215296	56216052	1000	-	.	gene_id "MSTRG.90566"; transcript_id "MSTRG.90566.4"; exon_number "1";
chr19	StringTie	exon	56233087	56237314	1000	-	.	gene_id "MSTRG.90566"; transcript_id "MSTRG.90566.4"; exon_number "2";
chr19	StringTie	transcript	56234784	56237198	1000	-	.	gene_id "MSTRG.90566"; transcript_id "MSTRG.90566.40";
chr19	StringTie	exon	56234784	56236312	1000	-	.	gene_id "MSTRG.90566"; transcript_id "MSTRG.90566.40"; exon_number "1";
chr19	StringTie	exon	56236453	56237198	1000	-	.	gene_id "MSTRG.90566"; transcript_id "MSTRG.90566.40"; exon_number "2";
chr19	StringTie	transcript	56234786	56237212	1000	-	.	gene_id "MSTRG.90566"; transcript_id "MSTRG.90566.41";
chr19	StringTie	exon	56234786	56235927	1000	-	.	gene_id "MSTRG.90566"; transcript_id "MSTRG.90566.41"; exon_number "1";
chr19	StringTie	exon	56236033	56237212	1000	-	.	gene_id "MSTRG.90566"; transcript_id "MSTRG.90566.41"; exon_number "2";
chr19	StringTie	transcript	56234786	56237158	1000	-	.	gene_id "MSTRG.90566"; transcript_id "MSTRG.90566.42";
chr19	StringTie	exon	56234786	56235472	1000	-	.	gene_id "MSTRG.90566"; transcript_id "MSTRG.90566.42"; exon_number "1";
chr19	StringTie	exon	56236033	56236067	1000	-	.	gene_id "MSTRG.90566"; transcript_id "MSTRG.90566.42"; exon_number "2";
chr19	StringTie	exon	56236453	56237158	1000	-	.	gene_id "MSTRG.90566"; transcript_id "MSTRG.90566.42"; exon_number "3";
chr19	StringTie	transcript	56234786	56237158	1000	-	.	gene_id "MSTRG.90566"; transcript_id "MSTRG.90566.43";
chr19	StringTie	exon	56234786	56235472	1000	-	.	gene_id "MSTRG.90566"; transcript_id "MSTRG.90566.43"; exon_number "1";
chr19	StringTie	exon	56236033	56236312	1000	-	.	gene_id "MSTRG.90566"; transcript_id "MSTRG.90566.43"; exon_number "2";
chr19	StringTie	exon	56236453	56237158	1000	-	.	gene_id "MSTRG.90566"; transcript_id "MSTRG.90566.43"; exon_number "3";
chr19	StringTie	transcript	56234788	56237158	1000	-	.	gene_id "MSTRG.90566"; transcript_id "MSTRG.90566.44";
chr19	StringTie	exon	56234788	56235075	1000	-	.	gene_id "MSTRG.90566"; transcript_id "MSTRG.90566.44"; exon_number "1";
chr19	StringTie	exon	56235881	56237158	1000	-	.	gene_id "MSTRG.90566"; transcript_id "MSTRG.90566.44"; exon_number "2";
chr19	StringTie	transcript	56234806	56237165	1000	-	.	gene_id "MSTRG.90566"; transcript_id "MSTRG.90566.45";
chr19	StringTie	exon	56234806	56235087	1000	-	.	gene_id "MSTRG.90566"; transcript_id "MSTRG.90566.45"; exon_number "1";
chr19	StringTie	exon	56235123	56235157	1000	-	.	gene_id "MSTRG.90566"; transcript_id "MSTRG.90566.45"; exon_number "2";
chr19	StringTie	exon	56236453	56237165	1000	-	.	gene_id "MSTRG.90566"; transcript_id "MSTRG.90566.45"; exon_number "3";
chr19	StringTie	transcript	56234806	56237161	1000	-	.	gene_id "MSTRG.90566"; transcript_id "MSTRG.90566.46";
chr19	StringTie	exon	56234806	56235087	1000	-	.	gene_id "MSTRG.90566"; transcript_id "MSTRG.90566.46"; exon_number "1";
chr19	StringTie	exon	56235123	56235157	1000	-	.	gene_id "MSTRG.90566"; transcript_id "MSTRG.90566.46"; exon_number "2";
chr19	StringTie	exon	56236033	56237161	1000	-	.	gene_id "MSTRG.90566"; transcript_id "MSTRG.90566.46"; exon_number "3";
chr19	StringTie	transcript	56234813	56237158	1000	-	.	gene_id "MSTRG.90566"; transcript_id "MSTRG.90566.47";
chr19	StringTie	exon	56234813	56235052	1000	-	.	gene_id "MSTRG.90566"; transcript_id "MSTRG.90566.47"; exon_number "1";
chr19	StringTie	exon	56235088	56235122	1000	-	.	gene_id "MSTRG.90566"; transcript_id "MSTRG.90566.47"; exon_number "2";
chr19	StringTie	exon	56236033	56237158	1000	-	.	gene_id "MSTRG.90566"; transcript_id "MSTRG.90566.47"; exon_number "3";
chr19	StringTie	transcript	56234816	56237242	1000	-	.	gene_id "MSTRG.90566"; transcript_id "MSTRG.90566.48";
chr19	StringTie	exon	56234816	56235822	1000	-	.	gene_id "MSTRG.90566"; transcript_id "MSTRG.90566.48"; exon_number "1";
chr19	StringTie	exon	56236033	56237242	1000	-	.	gene_id "MSTRG.90566"; transcript_id "MSTRG.90566.48"; exon_number "2";
chr19	StringTie	transcript	56234816	56237212	1000	-	.	gene_id "MSTRG.90566"; transcript_id "MSTRG.90566.49";
chr19	StringTie	exon	56234816	56236312	1000	-	.	gene_id "MSTRG.90566"; transcript_id "MSTRG.90566.49"; exon_number "1";
chr19	StringTie	exon	56236733	56237212	1000	-	.	gene_id "MSTRG.90566"; transcript_id "MSTRG.90566.49"; exon_number "2";
chr19	StringTie	transcript	56218527	56244270	1000	-	.	gene_id "MSTRG.90566"; transcript_id "MSTRG.90566.5";
chr19	StringTie	exon	56218527	56222323	1000	-	.	gene_id "MSTRG.90566"; transcript_id "MSTRG.90566.5"; exon_number "1";
chr19	StringTie	exon	56222591	56222741	1000	-	.	gene_id "MSTRG.90566"; transcript_id "MSTRG.90566.5"; exon_number "2";
chr19	StringTie	exon	56223631	56223834	1000	-	.	gene_id "MSTRG.90566"; transcript_id "MSTRG.90566.5"; exon_number "3";
chr19	StringTie	exon	56224663	56225173	1000	-	.	gene_id "MSTRG.90566"; transcript_id "MSTRG.90566.5"; exon_number "4";
chr19	StringTie	exon	56244240	56244270	1000	-	.	gene_id "MSTRG.90566"; transcript_id "MSTRG.90566.5"; exon_number "5";
chr19	StringTie	transcript	56234816	56237210	1000	-	.	gene_id "MSTRG.90566"; transcript_id "MSTRG.90566.50";
chr19	StringTie	exon	56234816	56235822	1000	-	.	gene_id "MSTRG.90566"; transcript_id "MSTRG.90566.50"; exon_number "1";
chr19	StringTie	exon	56236033	56236067	1000	-	.	gene_id "MSTRG.90566"; transcript_id "MSTRG.90566.50"; exon_number "2";
chr19	StringTie	exon	56236453	56237210	1000	-	.	gene_id "MSTRG.90566"; transcript_id "MSTRG.90566.50"; exon_number "3";
chr19	StringTie	transcript	56234817	56237200	1000	-	.	gene_id "MSTRG.90566"; transcript_id "MSTRG.90566.51";
chr19	StringTie	exon	56234817	56236300	1000	-	.	gene_id "MSTRG.90566"; transcript_id "MSTRG.90566.51"; exon_number "1";
chr19	StringTie	exon	56236406	56237200	1000	-	.	gene_id "MSTRG.90566"; transcript_id "MSTRG.90566.51"; exon_number "2";
chr19	StringTie	transcript	56234818	56237163	1000	-	.	gene_id "MSTRG.90566"; transcript_id "MSTRG.90566.52";
chr19	StringTie	exon	56234818	56236300	1000	-	.	gene_id "MSTRG.90566"; transcript_id "MSTRG.90566.52"; exon_number "1";
chr19	StringTie	exon	56236406	56236417	1000	-	.	gene_id "MSTRG.90566"; transcript_id "MSTRG.90566.52"; exon_number "2";
chr19	StringTie	exon	56236453	56237163	1000	-	.	gene_id "MSTRG.90566"; transcript_id "MSTRG.90566.52"; exon_number "3";
chr19	StringTie	transcript	56234820	56237162	1000	-	.	gene_id "MSTRG.90566"; transcript_id "MSTRG.90566.53";
chr19	StringTie	exon	56234820	56235332	1000	-	.	gene_id "MSTRG.90566"; transcript_id "MSTRG.90566.53"; exon_number "1";
chr19	StringTie	exon	56236033	56237162	1000	-	.	gene_id "MSTRG.90566"; transcript_id "MSTRG.90566.53"; exon_number "2";
chr19	StringTie	transcript	56234822	56237225	1000	-	.	gene_id "MSTRG.90566"; transcript_id "MSTRG.90566.54";
chr19	StringTie	exon	56234822	56235892	1000	-	.	gene_id "MSTRG.90566"; transcript_id "MSTRG.90566.54"; exon_number "1";
chr19	StringTie	exon	56236033	56237225	1000	-	.	gene_id "MSTRG.90566"; transcript_id "MSTRG.90566.54"; exon_number "2";
chr19	StringTie	transcript	56234822	56237150	1000	-	.	gene_id "MSTRG.90566"; transcript_id "MSTRG.90566.55";
chr19	StringTie	exon	56234822	56235647	1000	-	.	gene_id "MSTRG.90566"; transcript_id "MSTRG.90566.55"; exon_number "1";
chr19	StringTie	exon	56236033	56237150	1000	-	.	gene_id "MSTRG.90566"; transcript_id "MSTRG.90566.55"; exon_number "2";
chr19	StringTie	transcript	56234838	56237163	1000	-	.	gene_id "MSTRG.90566"; transcript_id "MSTRG.90566.56";
chr19	StringTie	exon	56234838	56236032	1000	-	.	gene_id "MSTRG.90566"; transcript_id "MSTRG.90566.56"; exon_number "1";
chr19	StringTie	exon	56236838	56237163	1000	-	.	gene_id "MSTRG.90566"; transcript_id "MSTRG.90566.56"; exon_number "2";
chr19	StringTie	transcript	56235012	56237166	1000	-	.	gene_id "MSTRG.90566"; transcript_id "MSTRG.90566.57";
chr19	StringTie	exon	56235012	56235927	1000	-	.	gene_id "MSTRG.90566"; transcript_id "MSTRG.90566.57"; exon_number "1";
chr19	StringTie	exon	56236453	56237166	1000	-	.	gene_id "MSTRG.90566"; transcript_id "MSTRG.90566.57"; exon_number "2";
chr19	StringTie	transcript	56235804	56237158	1000	-	.	gene_id "MSTRG.90566"; transcript_id "MSTRG.90566.58";
chr19	StringTie	exon	56235804	56236417	1000	-	.	gene_id "MSTRG.90566"; transcript_id "MSTRG.90566.58"; exon_number "1";
chr19	StringTie	exon	56236453	56237158	1000	-	.	gene_id "MSTRG.90566"; transcript_id "MSTRG.90566.58"; exon_number "2";
chr19	StringTie	transcript	56235836	56237143	1000	-	.	gene_id "MSTRG.90566"; transcript_id "MSTRG.90566.59";
chr19	StringTie	exon	56235836	56235892	1000	-	.	gene_id "MSTRG.90566"; transcript_id "MSTRG.90566.59"; exon_number "1";
chr19	StringTie	exon	56236033	56236067	1000	-	.	gene_id "MSTRG.90566"; transcript_id "MSTRG.90566.59"; exon_number "2";
chr19	StringTie	exon	56236733	56237143	1000	-	.	gene_id "MSTRG.90566"; transcript_id "MSTRG.90566.59"; exon_number "3";
chr19	StringTie	transcript	56219253	56228488	1000	-	.	gene_id "MSTRG.90566"; transcript_id "MSTRG.90566.6";
chr19	StringTie	exon	56219253	56222323	1000	-	.	gene_id "MSTRG.90566"; transcript_id "MSTRG.90566.6"; exon_number "1";
chr19	StringTie	exon	56222591	56222741	1000	-	.	gene_id "MSTRG.90566"; transcript_id "MSTRG.90566.6"; exon_number "2";
chr19	StringTie	exon	56223631	56223834	1000	-	.	gene_id "MSTRG.90566"; transcript_id "MSTRG.90566.6"; exon_number "3";
chr19	StringTie	exon	56224663	56225173	1000	-	.	gene_id "MSTRG.90566"; transcript_id "MSTRG.90566.6"; exon_number "4";
chr19	StringTie	exon	56228252	56228488	1000	-	.	gene_id "MSTRG.90566"; transcript_id "MSTRG.90566.6"; exon_number "5";
chr19	StringTie	transcript	56236621	56237184	1000	-	.	gene_id "MSTRG.90566"; transcript_id "MSTRG.90566.60";
chr19	StringTie	exon	56236621	56236720	1000	-	.	gene_id "MSTRG.90566"; transcript_id "MSTRG.90566.60"; exon_number "1";
chr19	StringTie	exon	56236931	56237184	1000	-	.	gene_id "MSTRG.90566"; transcript_id "MSTRG.90566.60"; exon_number "2";
chr19	StringTie	transcript	56261233	56314858	1000	-	.	gene_id "MSTRG.90566"; transcript_id "MSTRG.90566.61";
chr19	StringTie	exon	56261233	56263682	1000	-	.	gene_id "MSTRG.90566"; transcript_id "MSTRG.90566.61"; exon_number "1";
chr19	StringTie	exon	56313283	56313384	1000	-	.	gene_id "MSTRG.90566"; transcript_id "MSTRG.90566.61"; exon_number "2";
chr19	StringTie	exon	56314250	56314343	1000	-	.	gene_id "MSTRG.90566"; transcript_id "MSTRG.90566.61"; exon_number "3";
chr19	StringTie	exon	56314620	56314858	1000	-	.	gene_id "MSTRG.90566"; transcript_id "MSTRG.90566.61"; exon_number "4";
chr19	StringTie	transcript	56261459	56269064	1000	-	.	gene_id "MSTRG.90566"; transcript_id "MSTRG.90566.62";
chr19	StringTie	exon	56261459	56264081	1000	-	.	gene_id "MSTRG.90566"; transcript_id "MSTRG.90566.62"; exon_number "1";
chr19	StringTie	exon	56265095	56269064	1000	-	.	gene_id "MSTRG.90566"; transcript_id "MSTRG.90566.62"; exon_number "2";
chr19	StringTie	transcript	56261464	56314863	1000	-	.	gene_id "MSTRG.90566"; transcript_id "MSTRG.90566.63";
chr19	StringTie	exon	56261464	56263682	1000	-	.	gene_id "MSTRG.90566"; transcript_id "MSTRG.90566.63"; exon_number "1";
chr19	StringTie	exon	56313283	56313384	1000	-	.	gene_id "MSTRG.90566"; transcript_id "MSTRG.90566.63"; exon_number "2";
chr19	StringTie	exon	56314736	56314863	1000	-	.	gene_id "MSTRG.90566"; transcript_id "MSTRG.90566.63"; exon_number "3";
chr19	StringTie	transcript	56261470	56314859	1000	-	.	gene_id "MSTRG.90566"; transcript_id "MSTRG.90566.64";
chr19	StringTie	exon	56261470	56263682	1000	-	.	gene_id "MSTRG.90566"; transcript_id "MSTRG.90566.64"; exon_number "1";
chr19	StringTie	exon	56272196	56274908	1000	-	.	gene_id "MSTRG.90566"; transcript_id "MSTRG.90566.64"; exon_number "2";
chr19	StringTie	exon	56313283	56313384	1000	-	.	gene_id "MSTRG.90566"; transcript_id "MSTRG.90566.64"; exon_number "3";
chr19	StringTie	exon	56314681	56314859	1000	-	.	gene_id "MSTRG.90566"; transcript_id "MSTRG.90566.64"; exon_number "4";
chr19	StringTie	transcript	56261584	56314890	1000	-	.	gene_id "MSTRG.90566"; transcript_id "MSTRG.90566.65";
chr19	StringTie	exon	56261584	56263682	1000	-	.	gene_id "MSTRG.90566"; transcript_id "MSTRG.90566.65"; exon_number "1";
chr19	StringTie	exon	56313283	56313384	1000	-	.	gene_id "MSTRG.90566"; transcript_id "MSTRG.90566.65"; exon_number "2";
chr19	StringTie	exon	56314250	56314343	1000	-	.	gene_id "MSTRG.90566"; transcript_id "MSTRG.90566.65"; exon_number "3";
chr19	StringTie	exon	56314681	56314890	1000	-	.	gene_id "MSTRG.90566"; transcript_id "MSTRG.90566.65"; exon_number "4";
chr19	StringTie	transcript	56261796	56314942	1000	-	.	gene_id "MSTRG.90566"; transcript_id "MSTRG.90566.66";
chr19	StringTie	exon	56261796	56263682	1000	-	.	gene_id "MSTRG.90566"; transcript_id "MSTRG.90566.66"; exon_number "1";
chr19	StringTie	exon	56283721	56296395	1000	-	.	gene_id "MSTRG.90566"; transcript_id "MSTRG.90566.66"; exon_number "2";
chr19	StringTie	exon	56313283	56313384	1000	-	.	gene_id "MSTRG.90566"; transcript_id "MSTRG.90566.66"; exon_number "3";
chr19	StringTie	exon	56314681	56314942	1000	-	.	gene_id "MSTRG.90566"; transcript_id "MSTRG.90566.66"; exon_number "4";
chr19	StringTie	transcript	56261803	56314858	1000	-	.	gene_id "MSTRG.90566"; transcript_id "MSTRG.90566.67";
chr19	StringTie	exon	56261803	56263682	1000	-	.	gene_id "MSTRG.90566"; transcript_id "MSTRG.90566.67"; exon_number "1";
chr19	StringTie	exon	56313283	56313384	1000	-	.	gene_id "MSTRG.90566"; transcript_id "MSTRG.90566.67"; exon_number "2";
chr19	StringTie	exon	56314681	56314858	1000	-	.	gene_id "MSTRG.90566"; transcript_id "MSTRG.90566.67"; exon_number "3";
chr19	StringTie	transcript	56263178	56314851	1000	-	.	gene_id "MSTRG.90566"; transcript_id "MSTRG.90566.68";
chr19	StringTie	exon	56263178	56263238	1000	-	.	gene_id "MSTRG.90566"; transcript_id "MSTRG.90566.68"; exon_number "1";
chr19	StringTie	exon	56313283	56313384	1000	-	.	gene_id "MSTRG.90566"; transcript_id "MSTRG.90566.68"; exon_number "2";
chr19	StringTie	exon	56314681	56314851	1000	-	.	gene_id "MSTRG.90566"; transcript_id "MSTRG.90566.68"; exon_number "3";
chr19	StringTie	transcript	56219594	56238457	1000	-	.	gene_id "MSTRG.90566"; transcript_id "MSTRG.90566.7";
chr19	StringTie	exon	56219594	56222326	1000	-	.	gene_id "MSTRG.90566"; transcript_id "MSTRG.90566.7"; exon_number "1";
chr19	StringTie	exon	56222591	56222741	1000	-	.	gene_id "MSTRG.90566"; transcript_id "MSTRG.90566.7"; exon_number "2";
chr19	StringTie	exon	56223631	56223834	1000	-	.	gene_id "MSTRG.90566"; transcript_id "MSTRG.90566.7"; exon_number "3";
chr19	StringTie	exon	56224663	56225173	1000	-	.	gene_id "MSTRG.90566"; transcript_id "MSTRG.90566.7"; exon_number "4";
chr19	StringTie	exon	56234968	56238457	1000	-	.	gene_id "MSTRG.90566"; transcript_id "MSTRG.90566.7"; exon_number "5";
chr19	StringTie	transcript	56274541	56283867	1000	-	.	gene_id "MSTRG.90566"; transcript_id "MSTRG.90566.73";
chr19	StringTie	exon	56274541	56274908	1000	-	.	gene_id "MSTRG.90566"; transcript_id "MSTRG.90566.73"; exon_number "1";
chr19	StringTie	exon	56283721	56283867	1000	-	.	gene_id "MSTRG.90566"; transcript_id "MSTRG.90566.73"; exon_number "2";
chr19	StringTie	transcript	56279813	56315140	1000	-	.	gene_id "MSTRG.90566"; transcript_id "MSTRG.90566.74";
chr19	StringTie	exon	56279813	56280700	1000	-	.	gene_id "MSTRG.90566"; transcript_id "MSTRG.90566.74"; exon_number "1";
chr19	StringTie	exon	56283721	56283887	1000	-	.	gene_id "MSTRG.90566"; transcript_id "MSTRG.90566.74"; exon_number "2";
chr19	StringTie	exon	56313283	56313384	1000	-	.	gene_id "MSTRG.90566"; transcript_id "MSTRG.90566.74"; exon_number "3";
chr19	StringTie	exon	56314681	56315140	1000	-	.	gene_id "MSTRG.90566"; transcript_id "MSTRG.90566.74"; exon_number "4";
chr19	StringTie	transcript	56280407	56314860	1000	-	.	gene_id "MSTRG.90566"; transcript_id "MSTRG.90566.75";
chr19	StringTie	exon	56280407	56280700	1000	-	.	gene_id "MSTRG.90566"; transcript_id "MSTRG.90566.75"; exon_number "1";
chr19	StringTie	exon	56283721	56283887	1000	-	.	gene_id "MSTRG.90566"; transcript_id "MSTRG.90566.75"; exon_number "2";
chr19	StringTie	exon	56313283	56313384	1000	-	.	gene_id "MSTRG.90566"; transcript_id "MSTRG.90566.75"; exon_number "3";
chr19	StringTie	exon	56314250	56314343	1000	-	.	gene_id "MSTRG.90566"; transcript_id "MSTRG.90566.75"; exon_number "4";
chr19	StringTie	exon	56314681	56314860	1000	-	.	gene_id "MSTRG.90566"; transcript_id "MSTRG.90566.75"; exon_number "5";
chr19	StringTie	transcript	56280511	56314860	1000	-	.	gene_id "MSTRG.90566"; transcript_id "MSTRG.90566.76";
chr19	StringTie	exon	56280511	56280700	1000	-	.	gene_id "MSTRG.90566"; transcript_id "MSTRG.90566.76"; exon_number "1";
chr19	StringTie	exon	56283721	56283887	1000	-	.	gene_id "MSTRG.90566"; transcript_id "MSTRG.90566.76"; exon_number "2";
chr19	StringTie	exon	56313283	56313384	1000	-	.	gene_id "MSTRG.90566"; transcript_id "MSTRG.90566.76"; exon_number "3";
chr19	StringTie	exon	56314736	56314860	1000	-	.	gene_id "MSTRG.90566"; transcript_id "MSTRG.90566.76"; exon_number "4";
chr19	StringTie	transcript	56280616	56294165	1000	-	.	gene_id "MSTRG.90566"; transcript_id "MSTRG.90566.78";
chr19	StringTie	exon	56280616	56280700	1000	-	.	gene_id "MSTRG.90566"; transcript_id "MSTRG.90566.78"; exon_number "1";
chr19	StringTie	exon	56293974	56294165	1000	-	.	gene_id "MSTRG.90566"; transcript_id "MSTRG.90566.78"; exon_number "2";
chr19	StringTie	transcript	56281729	56314858	1000	-	.	gene_id "MSTRG.90566"; transcript_id "MSTRG.90566.79";
chr19	StringTie	exon	56281729	56281748	1000	-	.	gene_id "MSTRG.90566"; transcript_id "MSTRG.90566.79"; exon_number "1";
chr19	StringTie	exon	56313283	56313384	1000	-	.	gene_id "MSTRG.90566"; transcript_id "MSTRG.90566.79"; exon_number "2";
chr19	StringTie	exon	56314681	56314858	1000	-	.	gene_id "MSTRG.90566"; transcript_id "MSTRG.90566.79"; exon_number "3";
chr19	StringTie	transcript	56219666	56314953	1000	-	.	gene_id "MSTRG.90566"; transcript_id "MSTRG.90566.8";
chr19	StringTie	exon	56219666	56222326	1000	-	.	gene_id "MSTRG.90566"; transcript_id "MSTRG.90566.8"; exon_number "1";
chr19	StringTie	exon	56222591	56222741	1000	-	.	gene_id "MSTRG.90566"; transcript_id "MSTRG.90566.8"; exon_number "2";
chr19	StringTie	exon	56223631	56223834	1000	-	.	gene_id "MSTRG.90566"; transcript_id "MSTRG.90566.8"; exon_number "3";
chr19	StringTie	exon	56224663	56225048	1000	-	.	gene_id "MSTRG.90566"; transcript_id "MSTRG.90566.8"; exon_number "4";
chr19	StringTie	exon	56313283	56313384	1000	-	.	gene_id "MSTRG.90566"; transcript_id "MSTRG.90566.8"; exon_number "5";
chr19	StringTie	exon	56314681	56314953	1000	-	.	gene_id "MSTRG.90566"; transcript_id "MSTRG.90566.8"; exon_number "6";
chr19	StringTie	transcript	56298223	56314893	1000	-	.	gene_id "MSTRG.90566"; transcript_id "MSTRG.90566.82";
chr19	StringTie	exon	56298223	56298648	1000	-	.	gene_id "MSTRG.90566"; transcript_id "MSTRG.90566.82"; exon_number "1";
chr19	StringTie	exon	56313283	56313384	1000	-	.	gene_id "MSTRG.90566"; transcript_id "MSTRG.90566.82"; exon_number "2";
chr19	StringTie	exon	56314681	56314893	1000	-	.	gene_id "MSTRG.90566"; transcript_id "MSTRG.90566.82"; exon_number "3";
chr19	StringTie	transcript	56298230	56314929	1000	-	.	gene_id "MSTRG.90566"; transcript_id "MSTRG.90566.83";
chr19	StringTie	exon	56298230	56299956	1000	-	.	gene_id "MSTRG.90566"; transcript_id "MSTRG.90566.83"; exon_number "1";
chr19	StringTie	exon	56313283	56313384	1000	-	.	gene_id "MSTRG.90566"; transcript_id "MSTRG.90566.83"; exon_number "2";
chr19	StringTie	exon	56314681	56314929	1000	-	.	gene_id "MSTRG.90566"; transcript_id "MSTRG.90566.83"; exon_number "3";
chr19	StringTie	transcript	56299865	56314860	1000	-	.	gene_id "MSTRG.90566"; transcript_id "MSTRG.90566.84";
chr19	StringTie	exon	56299865	56299956	1000	-	.	gene_id "MSTRG.90566"; transcript_id "MSTRG.90566.84"; exon_number "1";
chr19	StringTie	exon	56313283	56313384	1000	-	.	gene_id "MSTRG.90566"; transcript_id "MSTRG.90566.84"; exon_number "2";
chr19	StringTie	exon	56314620	56314860	1000	-	.	gene_id "MSTRG.90566"; transcript_id "MSTRG.90566.84"; exon_number "3";
chr19	StringTie	transcript	56299914	56314862	1000	-	.	gene_id "MSTRG.90566"; transcript_id "MSTRG.90566.85";
chr19	StringTie	exon	56299914	56299956	1000	-	.	gene_id "MSTRG.90566"; transcript_id "MSTRG.90566.85"; exon_number "1";
chr19	StringTie	exon	56313283	56313384	1000	-	.	gene_id "MSTRG.90566"; transcript_id "MSTRG.90566.85"; exon_number "2";
chr19	StringTie	exon	56314250	56314343	1000	-	.	gene_id "MSTRG.90566"; transcript_id "MSTRG.90566.85"; exon_number "3";
chr19	StringTie	exon	56314681	56314862	1000	-	.	gene_id "MSTRG.90566"; transcript_id "MSTRG.90566.85"; exon_number "4";
chr19	StringTie	transcript	56299924	56314858	1000	-	.	gene_id "MSTRG.90566"; transcript_id "MSTRG.90566.86";
chr19	StringTie	exon	56299924	56299956	1000	-	.	gene_id "MSTRG.90566"; transcript_id "MSTRG.90566.86"; exon_number "1";
chr19	StringTie	exon	56313283	56313384	1000	-	.	gene_id "MSTRG.90566"; transcript_id "MSTRG.90566.86"; exon_number "2";
chr19	StringTie	exon	56314250	56314858	1000	-	.	gene_id "MSTRG.90566"; transcript_id "MSTRG.90566.86"; exon_number "3";
chr19	StringTie	transcript	56300093	56314859	1000	-	.	gene_id "MSTRG.90566"; transcript_id "MSTRG.90566.87";
chr19	StringTie	exon	56300093	56300215	1000	-	.	gene_id "MSTRG.90566"; transcript_id "MSTRG.90566.87"; exon_number "1";
chr19	StringTie	exon	56313283	56313384	1000	-	.	gene_id "MSTRG.90566"; transcript_id "MSTRG.90566.87"; exon_number "2";
chr19	StringTie	exon	56314681	56314859	1000	-	.	gene_id "MSTRG.90566"; transcript_id "MSTRG.90566.87"; exon_number "3";
chr19	StringTie	transcript	56301230	56314843	1000	-	.	gene_id "MSTRG.90566"; transcript_id "MSTRG.90566.88";
chr19	StringTie	exon	56301230	56301248	1000	-	.	gene_id "MSTRG.90566"; transcript_id "MSTRG.90566.88"; exon_number "1";
chr19	StringTie	exon	56313283	56313384	1000	-	.	gene_id "MSTRG.90566"; transcript_id "MSTRG.90566.88"; exon_number "2";
chr19	StringTie	exon	56314681	56314843	1000	-	.	gene_id "MSTRG.90566"; transcript_id "MSTRG.90566.88"; exon_number "3";
chr19	StringTie	transcript	56301248	56314842	1000	-	.	gene_id "MSTRG.90566"; transcript_id "MSTRG.90566.89";
chr19	StringTie	exon	56301248	56301418	1000	-	.	gene_id "MSTRG.90566"; transcript_id "MSTRG.90566.89"; exon_number "1";
chr19	StringTie	exon	56313283	56313384	1000	-	.	gene_id "MSTRG.90566"; transcript_id "MSTRG.90566.89"; exon_number "2";
chr19	StringTie	exon	56314681	56314842	1000	-	.	gene_id "MSTRG.90566"; transcript_id "MSTRG.90566.89"; exon_number "3";
chr19	StringTie	transcript	56219670	56244395	1000	-	.	gene_id "MSTRG.90566"; transcript_id "MSTRG.90566.9";
chr19	StringTie	exon	56219670	56222326	1000	-	.	gene_id "MSTRG.90566"; transcript_id "MSTRG.90566.9"; exon_number "1";
chr19	StringTie	exon	56222591	56222741	1000	-	.	gene_id "MSTRG.90566"; transcript_id "MSTRG.90566.9"; exon_number "2";
chr19	StringTie	exon	56223631	56223834	1000	-	.	gene_id "MSTRG.90566"; transcript_id "MSTRG.90566.9"; exon_number "3";
chr19	StringTie	exon	56224663	56225173	1000	-	.	gene_id "MSTRG.90566"; transcript_id "MSTRG.90566.9"; exon_number "4";
chr19	StringTie	exon	56244240	56244395	1000	-	.	gene_id "MSTRG.90566"; transcript_id "MSTRG.90566.9"; exon_number "5";
chr19	StringTie	transcript	56301397	56314858	1000	-	.	gene_id "MSTRG.90566"; transcript_id "MSTRG.90566.90";
chr19	StringTie	exon	56301397	56301415	1000	-	.	gene_id "MSTRG.90566"; transcript_id "MSTRG.90566.90"; exon_number "1";
chr19	StringTie	exon	56313283	56313384	1000	-	.	gene_id "MSTRG.90566"; transcript_id "MSTRG.90566.90"; exon_number "2";
chr19	StringTie	exon	56314681	56314858	1000	-	.	gene_id "MSTRG.90566"; transcript_id "MSTRG.90566.90"; exon_number "3";
chr19	StringTie	transcript	56301668	56314899	1000	-	.	gene_id "MSTRG.90566"; transcript_id "MSTRG.90566.91";
chr19	StringTie	exon	56301668	56301913	1000	-	.	gene_id "MSTRG.90566"; transcript_id "MSTRG.90566.91"; exon_number "1";
chr19	StringTie	exon	56313283	56313384	1000	-	.	gene_id "MSTRG.90566"; transcript_id "MSTRG.90566.91"; exon_number "2";
chr19	StringTie	exon	56314681	56314899	1000	-	.	gene_id "MSTRG.90566"; transcript_id "MSTRG.90566.91"; exon_number "3";
chr19	StringTie	transcript	56302893	56314859	1000	-	.	gene_id "MSTRG.90566"; transcript_id "MSTRG.90566.92";
chr19	StringTie	exon	56302893	56302919	1000	-	.	gene_id "MSTRG.90566"; transcript_id "MSTRG.90566.92"; exon_number "1";
chr19	StringTie	exon	56313283	56313384	1000	-	.	gene_id "MSTRG.90566"; transcript_id "MSTRG.90566.92"; exon_number "2";
chr19	StringTie	exon	56314620	56314859	1000	-	.	gene_id "MSTRG.90566"; transcript_id "MSTRG.90566.92"; exon_number "3";
chr19	StringTie	transcript	56305243	56314862	1000	-	.	gene_id "MSTRG.90566"; transcript_id "MSTRG.90566.93";
chr19	StringTie	exon	56305243	56305533	1000	-	.	gene_id "MSTRG.90566"; transcript_id "MSTRG.90566.93"; exon_number "1";
chr19	StringTie	exon	56313283	56313384	1000	-	.	gene_id "MSTRG.90566"; transcript_id "MSTRG.90566.93"; exon_number "2";
chr19	StringTie	exon	56314681	56314862	1000	-	.	gene_id "MSTRG.90566"; transcript_id "MSTRG.90566.93"; exon_number "3";
chr19	StringTie	transcript	56310790	56314870	1000	-	.	gene_id "MSTRG.90566"; transcript_id "MSTRG.90566.94";
chr19	StringTie	exon	56310790	56310911	1000	-	.	gene_id "MSTRG.90566"; transcript_id "MSTRG.90566.94"; exon_number "1";
chr19	StringTie	exon	56313283	56313384	1000	-	.	gene_id "MSTRG.90566"; transcript_id "MSTRG.90566.94"; exon_number "2";
chr19	StringTie	exon	56314681	56314870	1000	-	.	gene_id "MSTRG.90566"; transcript_id "MSTRG.90566.94"; exon_number "3";
chr19	StringTie	transcript	56311928	56314930	1000	-	.	gene_id "MSTRG.90566"; transcript_id "MSTRG.90566.95";
chr19	StringTie	exon	56311928	56312909	1000	-	.	gene_id "MSTRG.90566"; transcript_id "MSTRG.90566.95"; exon_number "1";
chr19	StringTie	exon	56313283	56313384	1000	-	.	gene_id "MSTRG.90566"; transcript_id "MSTRG.90566.95"; exon_number "2";
chr19	StringTie	exon	56314681	56314930	1000	-	.	gene_id "MSTRG.90566"; transcript_id "MSTRG.90566.95"; exon_number "3";
chr19	StringTie	transcript	56312704	56314851	1000	-	.	gene_id "MSTRG.90566"; transcript_id "MSTRG.90566.97";
chr19	StringTie	exon	56312704	56312732	1000	-	.	gene_id "MSTRG.90566"; transcript_id "MSTRG.90566.97"; exon_number "1";
chr19	StringTie	exon	56313283	56313384	1000	-	.	gene_id "MSTRG.90566"; transcript_id "MSTRG.90566.97"; exon_number "2";
chr19	StringTie	exon	56314681	56314851	1000	-	.	gene_id "MSTRG.90566"; transcript_id "MSTRG.90566.97"; exon_number "3";
chr19	StringTie	transcript	56312954	56314930	1000	-	.	gene_id "MSTRG.90566"; transcript_id "MSTRG.90566.98";
chr19	StringTie	exon	56312954	56313127	1000	-	.	gene_id "MSTRG.90566"; transcript_id "MSTRG.90566.98"; exon_number "1";
chr19	StringTie	exon	56313283	56313384	1000	-	.	gene_id "MSTRG.90566"; transcript_id "MSTRG.90566.98"; exon_number "2";
chr19	StringTie	exon	56314681	56314930	1000	-	.	gene_id "MSTRG.90566"; transcript_id "MSTRG.90566.98"; exon_number "3";
chr19	StringTie	transcript	56346755	56368297	1000	-	.	gene_id "MSTRG.90566"; transcript_id "MSTRG.90566.99";
chr19	StringTie	exon	56346755	56348181	1000	-	.	gene_id "MSTRG.90566"; transcript_id "MSTRG.90566.99"; exon_number "1";
chr19	StringTie	exon	56363235	56363398	1000	-	.	gene_id "MSTRG.90566"; transcript_id "MSTRG.90566.99"; exon_number "2";
chr19	StringTie	exon	56368137	56368297	1000	-	.	gene_id "MSTRG.90566"; transcript_id "MSTRG.90566.99"; exon_number "3";
chr19	StringTie	transcript	56211813	56215140	1000	+	.	gene_id "MSTRG.90567"; transcript_id "MSTRG.90567.1";
chr19	StringTie	exon	56211813	56215140	1000	+	.	gene_id "MSTRG.90567"; transcript_id "MSTRG.90567.1"; exon_number "1";
chr19	StringTie	transcript	56213189	56215140	1000	+	.	gene_id "MSTRG.90567"; transcript_id "MSTRG.90567.2";
chr19	StringTie	exon	56213189	56213593	1000	+	.	gene_id "MSTRG.90567"; transcript_id "MSTRG.90567.2"; exon_number "1";
chr19	StringTie	exon	56214326	56215140	1000	+	.	gene_id "MSTRG.90567"; transcript_id "MSTRG.90567.2"; exon_number "2";
chr19	StringTie	transcript	56217168	56217777	1000	-	.	gene_id "MSTRG.90568"; transcript_id "ENST00000474329"; gene_name "CTD-2086L14.1"; ref_gene_id "ENSG00000242411";
chr19	StringTie	exon	56217168	56217777	1000	-	.	gene_id "MSTRG.90568"; transcript_id "ENST00000474329"; exon_number "1"; gene_name "CTD-2086L14.1"; ref_gene_id "ENSG00000242411";
chr19	StringTie	transcript	56244043	56247482	1000	+	.	gene_id "MSTRG.90569"; transcript_id "ENST00000600684"; gene_name "ZSCAN5D"; ref_gene_id "ENSG00000267908";
chr19	StringTie	exon	56244043	56244426	1000	+	.	gene_id "MSTRG.90569"; transcript_id "ENST00000600684"; exon_number "1"; gene_name "ZSCAN5D"; ref_gene_id "ENSG00000267908";
chr19	StringTie	exon	56245222	56245425	1000	+	.	gene_id "MSTRG.90569"; transcript_id "ENST00000600684"; exon_number "2"; gene_name "ZSCAN5D"; ref_gene_id "ENSG00000267908";
chr19	StringTie	exon	56246316	56246466	1000	+	.	gene_id "MSTRG.90569"; transcript_id "ENST00000600684"; exon_number "3"; gene_name "ZSCAN5D"; ref_gene_id "ENSG00000267908";
chr19	StringTie	exon	56246734	56247482	1000	+	.	gene_id "MSTRG.90569"; transcript_id "ENST00000600684"; exon_number "4"; gene_name "ZSCAN5D"; ref_gene_id "ENSG00000267908";
chr19	StringTie	transcript	56230826	56248199	1000	+	.	gene_id "MSTRG.90569"; transcript_id "MSTRG.90569.1";
chr19	StringTie	exon	56230826	56236993	1000	+	.	gene_id "MSTRG.90569"; transcript_id "MSTRG.90569.1"; exon_number "1";
chr19	StringTie	exon	56243920	56244426	1000	+	.	gene_id "MSTRG.90569"; transcript_id "MSTRG.90569.1"; exon_number "2";
chr19	StringTie	exon	56245222	56245425	1000	+	.	gene_id "MSTRG.90569"; transcript_id "MSTRG.90569.1"; exon_number "3";
chr19	StringTie	exon	56246316	56246466	1000	+	.	gene_id "MSTRG.90569"; transcript_id "MSTRG.90569.1"; exon_number "4";
chr19	StringTie	exon	56246731	56248199	1000	+	.	gene_id "MSTRG.90569"; transcript_id "MSTRG.90569.1"; exon_number "5";
chr19	StringTie	transcript	56230926	56239667	1000	+	.	gene_id "MSTRG.90569"; transcript_id "MSTRG.90569.2";
chr19	StringTie	exon	56230926	56236993	1000	+	.	gene_id "MSTRG.90569"; transcript_id "MSTRG.90569.2"; exon_number "1";
chr19	StringTie	exon	56237561	56239667	1000	+	.	gene_id "MSTRG.90569"; transcript_id "MSTRG.90569.2"; exon_number "2";
chr19	StringTie	transcript	56234785	56248348	1000	+	.	gene_id "MSTRG.90569"; transcript_id "MSTRG.90569.3";
chr19	StringTie	exon	56234785	56235519	1000	+	.	gene_id "MSTRG.90569"; transcript_id "MSTRG.90569.3"; exon_number "1";
chr19	StringTie	exon	56235801	56236993	1000	+	.	gene_id "MSTRG.90569"; transcript_id "MSTRG.90569.3"; exon_number "2";
chr19	StringTie	exon	56243920	56244426	1000	+	.	gene_id "MSTRG.90569"; transcript_id "MSTRG.90569.3"; exon_number "3";
chr19	StringTie	exon	56245222	56245425	1000	+	.	gene_id "MSTRG.90569"; transcript_id "MSTRG.90569.3"; exon_number "4";
chr19	StringTie	exon	56246316	56246466	1000	+	.	gene_id "MSTRG.90569"; transcript_id "MSTRG.90569.3"; exon_number "5";
chr19	StringTie	exon	56246731	56248348	1000	+	.	gene_id "MSTRG.90569"; transcript_id "MSTRG.90569.3"; exon_number "6";
chr19	StringTie	transcript	56234816	56238270	1000	+	.	gene_id "MSTRG.90569"; transcript_id "MSTRG.90569.4";
chr19	StringTie	exon	56234816	56235519	1000	+	.	gene_id "MSTRG.90569"; transcript_id "MSTRG.90569.4"; exon_number "1";
chr19	StringTie	exon	56235801	56236993	1000	+	.	gene_id "MSTRG.90569"; transcript_id "MSTRG.90569.4"; exon_number "2";
chr19	StringTie	exon	56237561	56238270	1000	+	.	gene_id "MSTRG.90569"; transcript_id "MSTRG.90569.4"; exon_number "3";
chr19	StringTie	transcript	56240484	56248431	1000	+	.	gene_id "MSTRG.90569"; transcript_id "MSTRG.90569.5";
chr19	StringTie	exon	56240484	56240537	1000	+	.	gene_id "MSTRG.90569"; transcript_id "MSTRG.90569.5"; exon_number "1";
chr19	StringTie	exon	56243920	56244426	1000	+	.	gene_id "MSTRG.90569"; transcript_id "MSTRG.90569.5"; exon_number "2";
chr19	StringTie	exon	56245222	56245425	1000	+	.	gene_id "MSTRG.90569"; transcript_id "MSTRG.90569.5"; exon_number "3";
chr19	StringTie	exon	56246316	56246466	1000	+	.	gene_id "MSTRG.90569"; transcript_id "MSTRG.90569.5"; exon_number "4";
chr19	StringTie	exon	56246731	56248431	1000	+	.	gene_id "MSTRG.90569"; transcript_id "MSTRG.90569.5"; exon_number "5";
chr19	StringTie	transcript	56240484	56249045	1000	+	.	gene_id "MSTRG.90569"; transcript_id "MSTRG.90569.6";
chr19	StringTie	exon	56240484	56240537	1000	+	.	gene_id "MSTRG.90569"; transcript_id "MSTRG.90569.6"; exon_number "1";
chr19	StringTie	exon	56243920	56244426	1000	+	.	gene_id "MSTRG.90569"; transcript_id "MSTRG.90569.6"; exon_number "2";
chr19	StringTie	exon	56245222	56245425	1000	+	.	gene_id "MSTRG.90569"; transcript_id "MSTRG.90569.6"; exon_number "3";
chr19	StringTie	exon	56246316	56246466	1000	+	.	gene_id "MSTRG.90569"; transcript_id "MSTRG.90569.6"; exon_number "4";
chr19	StringTie	exon	56246734	56249045	1000	+	.	gene_id "MSTRG.90569"; transcript_id "MSTRG.90569.6"; exon_number "5";
chr1	StringTie	transcript	122834225	122834441	1000	-	.	gene_id "MSTRG.9057"; transcript_id "MSTRG.9057.1";
chr1	StringTie	exon	122834225	122834441	1000	-	.	gene_id "MSTRG.9057"; transcript_id "MSTRG.9057.1"; exon_number "1";
chr19	StringTie	transcript	56284134	56286680	1000	+	.	gene_id "MSTRG.90570"; transcript_id "ENST00000586573"; gene_name "AC006116.20"; ref_gene_id "ENSG00000267710";
chr19	StringTie	exon	56284134	56284206	1000	+	.	gene_id "MSTRG.90570"; transcript_id "ENST00000586573"; exon_number "1"; gene_name "AC006116.20"; ref_gene_id "ENSG00000267710";
chr19	StringTie	exon	56284998	56285024	1000	+	.	gene_id "MSTRG.90570"; transcript_id "ENST00000586573"; exon_number "2"; gene_name "AC006116.20"; ref_gene_id "ENSG00000267710";
chr19	StringTie	exon	56286382	56286680	1000	+	.	gene_id "MSTRG.90570"; transcript_id "ENST00000586573"; exon_number "3"; gene_name "AC006116.20"; ref_gene_id "ENSG00000267710";
chr19	StringTie	transcript	56301990	56310450	1000	+	.	gene_id "MSTRG.90570"; transcript_id "ENST00000587247"; gene_name "AC006116.20"; ref_gene_id "ENSG00000267710";
chr19	StringTie	exon	56301990	56302095	1000	+	.	gene_id "MSTRG.90570"; transcript_id "ENST00000587247"; exon_number "1"; gene_name "AC006116.20"; ref_gene_id "ENSG00000267710";
chr19	StringTie	exon	56302842	56302983	1000	+	.	gene_id "MSTRG.90570"; transcript_id "ENST00000587247"; exon_number "2"; gene_name "AC006116.20"; ref_gene_id "ENSG00000267710";
chr19	StringTie	exon	56304774	56304830	1000	+	.	gene_id "MSTRG.90570"; transcript_id "ENST00000587247"; exon_number "3"; gene_name "AC006116.20"; ref_gene_id "ENSG00000267710";
chr19	StringTie	exon	56310124	56310450	1000	+	.	gene_id "MSTRG.90570"; transcript_id "ENST00000587247"; exon_number "4"; gene_name "AC006116.20"; ref_gene_id "ENSG00000267710";
chr19	StringTie	transcript	56295828	56297869	1000	+	.	gene_id "MSTRG.90570"; transcript_id "ENST00000588154"; gene_name "AC006116.20"; ref_gene_id "ENSG00000267710";
chr19	StringTie	exon	56295828	56295967	1000	+	.	gene_id "MSTRG.90570"; transcript_id "ENST00000588154"; exon_number "1"; gene_name "AC006116.20"; ref_gene_id "ENSG00000267710";
chr19	StringTie	exon	56296336	56296415	1000	+	.	gene_id "MSTRG.90570"; transcript_id "ENST00000588154"; exon_number "2"; gene_name "AC006116.20"; ref_gene_id "ENSG00000267710";
chr19	StringTie	exon	56297505	56297869	1000	+	.	gene_id "MSTRG.90570"; transcript_id "ENST00000588154"; exon_number "3"; gene_name "AC006116.20"; ref_gene_id "ENSG00000267710";
chr19	StringTie	transcript	56284181	56310450	1000	+	.	gene_id "MSTRG.90570"; transcript_id "ENST00000591188"; gene_name "AC006116.20"; ref_gene_id "ENSG00000267710";
chr19	StringTie	exon	56284181	56284206	1000	+	.	gene_id "MSTRG.90570"; transcript_id "ENST00000591188"; exon_number "1"; gene_name "AC006116.20"; ref_gene_id "ENSG00000267710";
chr19	StringTie	exon	56284998	56285024	1000	+	.	gene_id "MSTRG.90570"; transcript_id "ENST00000591188"; exon_number "2"; gene_name "AC006116.20"; ref_gene_id "ENSG00000267710";
chr19	StringTie	exon	56295067	56295153	1000	+	.	gene_id "MSTRG.90570"; transcript_id "ENST00000591188"; exon_number "3"; gene_name "AC006116.20"; ref_gene_id "ENSG00000267710";
chr19	StringTie	exon	56295959	56295967	1000	+	.	gene_id "MSTRG.90570"; transcript_id "ENST00000591188"; exon_number "4"; gene_name "AC006116.20"; ref_gene_id "ENSG00000267710";
chr19	StringTie	exon	56296336	56296362	1000	+	.	gene_id "MSTRG.90570"; transcript_id "ENST00000591188"; exon_number "5"; gene_name "AC006116.20"; ref_gene_id "ENSG00000267710";
chr19	StringTie	exon	56297505	56297531	1000	+	.	gene_id "MSTRG.90570"; transcript_id "ENST00000591188"; exon_number "6"; gene_name "AC006116.20"; ref_gene_id "ENSG00000267710";
chr19	StringTie	exon	56301968	56302095	1000	+	.	gene_id "MSTRG.90570"; transcript_id "ENST00000591188"; exon_number "7"; gene_name "AC006116.20"; ref_gene_id "ENSG00000267710";
chr19	StringTie	exon	56304774	56304830	1000	+	.	gene_id "MSTRG.90570"; transcript_id "ENST00000591188"; exon_number "8"; gene_name "AC006116.20"; ref_gene_id "ENSG00000267710";
chr19	StringTie	exon	56310124	56310450	1000	+	.	gene_id "MSTRG.90570"; transcript_id "ENST00000591188"; exon_number "9"; gene_name "AC006116.20"; ref_gene_id "ENSG00000267710";
chr19	StringTie	transcript	56298091	56302077	1000	+	.	gene_id "MSTRG.90570"; transcript_id "ENST00000591810"; gene_name "AC006116.20"; ref_gene_id "ENSG00000267710";
chr19	StringTie	exon	56298091	56298225	1000	+	.	gene_id "MSTRG.90570"; transcript_id "ENST00000591810"; exon_number "1"; gene_name "AC006116.20"; ref_gene_id "ENSG00000267710";
chr19	StringTie	exon	56299830	56299975	1000	+	.	gene_id "MSTRG.90570"; transcript_id "ENST00000591810"; exon_number "2"; gene_name "AC006116.20"; ref_gene_id "ENSG00000267710";
chr19	StringTie	exon	56301968	56302077	1000	+	.	gene_id "MSTRG.90570"; transcript_id "ENST00000591810"; exon_number "3"; gene_name "AC006116.20"; ref_gene_id "ENSG00000267710";
chr19	StringTie	transcript	56272769	56302043	1000	+	.	gene_id "MSTRG.90570"; transcript_id "ENST00000593116"; gene_name "AC006116.20"; ref_gene_id "ENSG00000267710";
chr19	StringTie	exon	56272769	56272919	1000	+	.	gene_id "MSTRG.90570"; transcript_id "ENST00000593116"; exon_number "1"; gene_name "AC006116.20"; ref_gene_id "ENSG00000267710";
chr19	StringTie	exon	56282995	56283020	1000	+	.	gene_id "MSTRG.90570"; transcript_id "ENST00000593116"; exon_number "2"; gene_name "AC006116.20"; ref_gene_id "ENSG00000267710";
chr19	StringTie	exon	56284998	56285024	1000	+	.	gene_id "MSTRG.90570"; transcript_id "ENST00000593116"; exon_number "3"; gene_name "AC006116.20"; ref_gene_id "ENSG00000267710";
chr19	StringTie	exon	56296336	56296362	1000	+	.	gene_id "MSTRG.90570"; transcript_id "ENST00000593116"; exon_number "4"; gene_name "AC006116.20"; ref_gene_id "ENSG00000267710";
chr19	StringTie	exon	56297505	56297535	1000	+	.	gene_id "MSTRG.90570"; transcript_id "ENST00000593116"; exon_number "5"; gene_name "AC006116.20"; ref_gene_id "ENSG00000267710";
chr19	StringTie	exon	56301968	56302043	1000	+	.	gene_id "MSTRG.90570"; transcript_id "ENST00000593116"; exon_number "6"; gene_name "AC006116.20"; ref_gene_id "ENSG00000267710";
chr19	StringTie	transcript	56301936	56310446	1000	+	.	gene_id "MSTRG.90570"; transcript_id "ENST00000593151"; gene_name "AC006116.20"; ref_gene_id "ENSG00000267710";
chr19	StringTie	exon	56301936	56302095	1000	+	.	gene_id "MSTRG.90570"; transcript_id "ENST00000593151"; exon_number "1"; gene_name "AC006116.20"; ref_gene_id "ENSG00000267710";
chr19	StringTie	exon	56304774	56304830	1000	+	.	gene_id "MSTRG.90570"; transcript_id "ENST00000593151"; exon_number "2"; gene_name "AC006116.20"; ref_gene_id "ENSG00000267710";
chr19	StringTie	exon	56310124	56310446	1000	+	.	gene_id "MSTRG.90570"; transcript_id "ENST00000593151"; exon_number "3"; gene_name "AC006116.20"; ref_gene_id "ENSG00000267710";
chr19	StringTie	transcript	56272769	56310450	1000	+	.	gene_id "MSTRG.90570"; transcript_id "ENST00000637802"; gene_name "AC006116.20"; ref_gene_id "ENSG00000267710";
chr19	StringTie	exon	56272769	56272919	1000	+	.	gene_id "MSTRG.90570"; transcript_id "ENST00000637802"; exon_number "1"; gene_name "AC006116.20"; ref_gene_id "ENSG00000267710";
chr19	StringTie	exon	56276092	56276109	1000	+	.	gene_id "MSTRG.90570"; transcript_id "ENST00000637802"; exon_number "2"; gene_name "AC006116.20"; ref_gene_id "ENSG00000267710";
chr19	StringTie	exon	56281693	56281698	1000	+	.	gene_id "MSTRG.90570"; transcript_id "ENST00000637802"; exon_number "3"; gene_name "AC006116.20"; ref_gene_id "ENSG00000267710";
chr19	StringTie	exon	56282491	56282499	1000	+	.	gene_id "MSTRG.90570"; transcript_id "ENST00000637802"; exon_number "4"; gene_name "AC006116.20"; ref_gene_id "ENSG00000267710";
chr19	StringTie	exon	56284198	56284206	1000	+	.	gene_id "MSTRG.90570"; transcript_id "ENST00000637802"; exon_number "5"; gene_name "AC006116.20"; ref_gene_id "ENSG00000267710";
chr19	StringTie	exon	56284998	56285024	1000	+	.	gene_id "MSTRG.90570"; transcript_id "ENST00000637802"; exon_number "6"; gene_name "AC006116.20"; ref_gene_id "ENSG00000267710";
chr19	StringTie	exon	56288385	56288438	1000	+	.	gene_id "MSTRG.90570"; transcript_id "ENST00000637802"; exon_number "7"; gene_name "AC006116.20"; ref_gene_id "ENSG00000267710";
chr19	StringTie	exon	56288874	56288891	1000	+	.	gene_id "MSTRG.90570"; transcript_id "ENST00000637802"; exon_number "8"; gene_name "AC006116.20"; ref_gene_id "ENSG00000267710";
chr19	StringTie	exon	56290841	56290846	1000	+	.	gene_id "MSTRG.90570"; transcript_id "ENST00000637802"; exon_number "9"; gene_name "AC006116.20"; ref_gene_id "ENSG00000267710";
chr19	StringTie	exon	56295959	56295967	1000	+	.	gene_id "MSTRG.90570"; transcript_id "ENST00000637802"; exon_number "10"; gene_name "AC006116.20"; ref_gene_id "ENSG00000267710";
chr19	StringTie	exon	56296336	56296362	1000	+	.	gene_id "MSTRG.90570"; transcript_id "ENST00000637802"; exon_number "11"; gene_name "AC006116.20"; ref_gene_id "ENSG00000267710";
chr19	StringTie	exon	56297505	56297531	1000	+	.	gene_id "MSTRG.90570"; transcript_id "ENST00000637802"; exon_number "12"; gene_name "AC006116.20"; ref_gene_id "ENSG00000267710";
chr19	StringTie	exon	56301968	56302095	1000	+	.	gene_id "MSTRG.90570"; transcript_id "ENST00000637802"; exon_number "13"; gene_name "AC006116.20"; ref_gene_id "ENSG00000267710";
chr19	StringTie	exon	56304793	56304830	1000	+	.	gene_id "MSTRG.90570"; transcript_id "ENST00000637802"; exon_number "14"; gene_name "AC006116.20"; ref_gene_id "ENSG00000267710";
chr19	StringTie	exon	56310124	56310450	1000	+	.	gene_id "MSTRG.90570"; transcript_id "ENST00000637802"; exon_number "15"; gene_name "AC006116.20"; ref_gene_id "ENSG00000267710";
chr19	StringTie	transcript	56294721	56311890	1000	+	.	gene_id "MSTRG.90570"; transcript_id "MSTRG.90570.10";
chr19	StringTie	exon	56294721	56294924	1000	+	.	gene_id "MSTRG.90570"; transcript_id "MSTRG.90570.10"; exon_number "1";
chr19	StringTie	exon	56295067	56295153	1000	+	.	gene_id "MSTRG.90570"; transcript_id "MSTRG.90570.10"; exon_number "2";
chr19	StringTie	exon	56295959	56295967	1000	+	.	gene_id "MSTRG.90570"; transcript_id "MSTRG.90570.10"; exon_number "3";
chr19	StringTie	exon	56296336	56296362	1000	+	.	gene_id "MSTRG.90570"; transcript_id "MSTRG.90570.10"; exon_number "4";
chr19	StringTie	exon	56297505	56297531	1000	+	.	gene_id "MSTRG.90570"; transcript_id "MSTRG.90570.10"; exon_number "5";
chr19	StringTie	exon	56301968	56302095	1000	+	.	gene_id "MSTRG.90570"; transcript_id "MSTRG.90570.10"; exon_number "6";
chr19	StringTie	exon	56304774	56304830	1000	+	.	gene_id "MSTRG.90570"; transcript_id "MSTRG.90570.10"; exon_number "7";
chr19	StringTie	exon	56310124	56311890	1000	+	.	gene_id "MSTRG.90570"; transcript_id "MSTRG.90570.10"; exon_number "8";
chr19	StringTie	transcript	56294869	56311441	1000	+	.	gene_id "MSTRG.90570"; transcript_id "MSTRG.90570.11";
chr19	StringTie	exon	56294869	56294924	1000	+	.	gene_id "MSTRG.90570"; transcript_id "MSTRG.90570.11"; exon_number "1";
chr19	StringTie	exon	56295067	56295153	1000	+	.	gene_id "MSTRG.90570"; transcript_id "MSTRG.90570.11"; exon_number "2";
chr19	StringTie	exon	56295959	56295967	1000	+	.	gene_id "MSTRG.90570"; transcript_id "MSTRG.90570.11"; exon_number "3";
chr19	StringTie	exon	56296336	56302095	1000	+	.	gene_id "MSTRG.90570"; transcript_id "MSTRG.90570.11"; exon_number "4";
chr19	StringTie	exon	56304774	56304830	1000	+	.	gene_id "MSTRG.90570"; transcript_id "MSTRG.90570.11"; exon_number "5";
chr19	StringTie	exon	56310124	56311441	1000	+	.	gene_id "MSTRG.90570"; transcript_id "MSTRG.90570.11"; exon_number "6";
chr19	StringTie	transcript	56295064	56311878	1000	+	.	gene_id "MSTRG.90570"; transcript_id "MSTRG.90570.12";
chr19	StringTie	exon	56295064	56295153	1000	+	.	gene_id "MSTRG.90570"; transcript_id "MSTRG.90570.12"; exon_number "1";
chr19	StringTie	exon	56295959	56295967	1000	+	.	gene_id "MSTRG.90570"; transcript_id "MSTRG.90570.12"; exon_number "2";
chr19	StringTie	exon	56296336	56296362	1000	+	.	gene_id "MSTRG.90570"; transcript_id "MSTRG.90570.12"; exon_number "3";
chr19	StringTie	exon	56297505	56297531	1000	+	.	gene_id "MSTRG.90570"; transcript_id "MSTRG.90570.12"; exon_number "4";
chr19	StringTie	exon	56299830	56302095	1000	+	.	gene_id "MSTRG.90570"; transcript_id "MSTRG.90570.12"; exon_number "5";
chr19	StringTie	exon	56304774	56304830	1000	+	.	gene_id "MSTRG.90570"; transcript_id "MSTRG.90570.12"; exon_number "6";
chr19	StringTie	exon	56310124	56311878	1000	+	.	gene_id "MSTRG.90570"; transcript_id "MSTRG.90570.12"; exon_number "7";
chr19	StringTie	transcript	56295295	56311865	1000	+	.	gene_id "MSTRG.90570"; transcript_id "MSTRG.90570.13";
chr19	StringTie	exon	56295295	56295967	1000	+	.	gene_id "MSTRG.90570"; transcript_id "MSTRG.90570.13"; exon_number "1";
chr19	StringTie	exon	56296336	56296362	1000	+	.	gene_id "MSTRG.90570"; transcript_id "MSTRG.90570.13"; exon_number "2";
chr19	StringTie	exon	56297505	56297531	1000	+	.	gene_id "MSTRG.90570"; transcript_id "MSTRG.90570.13"; exon_number "3";
chr19	StringTie	exon	56299830	56299975	1000	+	.	gene_id "MSTRG.90570"; transcript_id "MSTRG.90570.13"; exon_number "4";
chr19	StringTie	exon	56301968	56302095	1000	+	.	gene_id "MSTRG.90570"; transcript_id "MSTRG.90570.13"; exon_number "5";
chr19	StringTie	exon	56304774	56304830	1000	+	.	gene_id "MSTRG.90570"; transcript_id "MSTRG.90570.13"; exon_number "6";
chr19	StringTie	exon	56310124	56311865	1000	+	.	gene_id "MSTRG.90570"; transcript_id "MSTRG.90570.13"; exon_number "7";
chr19	StringTie	transcript	56295388	56311878	1000	+	.	gene_id "MSTRG.90570"; transcript_id "MSTRG.90570.14";
chr19	StringTie	exon	56295388	56295967	1000	+	.	gene_id "MSTRG.90570"; transcript_id "MSTRG.90570.14"; exon_number "1";
chr19	StringTie	exon	56296336	56296362	1000	+	.	gene_id "MSTRG.90570"; transcript_id "MSTRG.90570.14"; exon_number "2";
chr19	StringTie	exon	56299830	56299975	1000	+	.	gene_id "MSTRG.90570"; transcript_id "MSTRG.90570.14"; exon_number "3";
chr19	StringTie	exon	56301968	56302095	1000	+	.	gene_id "MSTRG.90570"; transcript_id "MSTRG.90570.14"; exon_number "4";
chr19	StringTie	exon	56304774	56304830	1000	+	.	gene_id "MSTRG.90570"; transcript_id "MSTRG.90570.14"; exon_number "5";
chr19	StringTie	exon	56310124	56311878	1000	+	.	gene_id "MSTRG.90570"; transcript_id "MSTRG.90570.14"; exon_number "6";
chr19	StringTie	transcript	56295459	56310510	1000	+	.	gene_id "MSTRG.90570"; transcript_id "MSTRG.90570.15";
chr19	StringTie	exon	56295459	56295967	1000	+	.	gene_id "MSTRG.90570"; transcript_id "MSTRG.90570.15"; exon_number "1";
chr19	StringTie	exon	56296336	56296362	1000	+	.	gene_id "MSTRG.90570"; transcript_id "MSTRG.90570.15"; exon_number "2";
chr19	StringTie	exon	56297505	56298225	1000	+	.	gene_id "MSTRG.90570"; transcript_id "MSTRG.90570.15"; exon_number "3";
chr19	StringTie	exon	56299830	56299975	1000	+	.	gene_id "MSTRG.90570"; transcript_id "MSTRG.90570.15"; exon_number "4";
chr19	StringTie	exon	56301968	56302095	1000	+	.	gene_id "MSTRG.90570"; transcript_id "MSTRG.90570.15"; exon_number "5";
chr19	StringTie	exon	56304774	56304830	1000	+	.	gene_id "MSTRG.90570"; transcript_id "MSTRG.90570.15"; exon_number "6";
chr19	StringTie	exon	56310124	56310510	1000	+	.	gene_id "MSTRG.90570"; transcript_id "MSTRG.90570.15"; exon_number "7";
chr19	StringTie	transcript	56295769	56310460	1000	+	.	gene_id "MSTRG.90570"; transcript_id "MSTRG.90570.16";
chr19	StringTie	exon	56295769	56295967	1000	+	.	gene_id "MSTRG.90570"; transcript_id "MSTRG.90570.16"; exon_number "1";
chr19	StringTie	exon	56296336	56296362	1000	+	.	gene_id "MSTRG.90570"; transcript_id "MSTRG.90570.16"; exon_number "2";
chr19	StringTie	exon	56297505	56297531	1000	+	.	gene_id "MSTRG.90570"; transcript_id "MSTRG.90570.16"; exon_number "3";
chr19	StringTie	exon	56301983	56302095	1000	+	.	gene_id "MSTRG.90570"; transcript_id "MSTRG.90570.16"; exon_number "4";
chr19	StringTie	exon	56304774	56304830	1000	+	.	gene_id "MSTRG.90570"; transcript_id "MSTRG.90570.16"; exon_number "5";
chr19	StringTie	exon	56310124	56310460	1000	+	.	gene_id "MSTRG.90570"; transcript_id "MSTRG.90570.16"; exon_number "6";
chr19	StringTie	transcript	56284107	56292263	1000	+	.	gene_id "MSTRG.90570"; transcript_id "MSTRG.90570.3";
chr19	StringTie	exon	56284107	56284206	1000	+	.	gene_id "MSTRG.90570"; transcript_id "MSTRG.90570.3"; exon_number "1";
chr19	StringTie	exon	56284998	56285024	1000	+	.	gene_id "MSTRG.90570"; transcript_id "MSTRG.90570.3"; exon_number "2";
chr19	StringTie	exon	56286382	56288438	1000	+	.	gene_id "MSTRG.90570"; transcript_id "MSTRG.90570.3"; exon_number "3";
chr19	StringTie	exon	56288867	56288891	1000	+	.	gene_id "MSTRG.90570"; transcript_id "MSTRG.90570.3"; exon_number "4";
chr19	StringTie	exon	56290841	56290846	1000	+	.	gene_id "MSTRG.90570"; transcript_id "MSTRG.90570.3"; exon_number "5";
chr19	StringTie	exon	56291625	56292263	1000	+	.	gene_id "MSTRG.90570"; transcript_id "MSTRG.90570.3"; exon_number "6";
chr19	StringTie	transcript	56284107	56310460	1000	+	.	gene_id "MSTRG.90570"; transcript_id "MSTRG.90570.4";
chr19	StringTie	exon	56284107	56284206	1000	+	.	gene_id "MSTRG.90570"; transcript_id "MSTRG.90570.4"; exon_number "1";
chr19	StringTie	exon	56284998	56285024	1000	+	.	gene_id "MSTRG.90570"; transcript_id "MSTRG.90570.4"; exon_number "2";
chr19	StringTie	exon	56288867	56288891	1000	+	.	gene_id "MSTRG.90570"; transcript_id "MSTRG.90570.4"; exon_number "3";
chr19	StringTie	exon	56290841	56290846	1000	+	.	gene_id "MSTRG.90570"; transcript_id "MSTRG.90570.4"; exon_number "4";
chr19	StringTie	exon	56291625	56291980	1000	+	.	gene_id "MSTRG.90570"; transcript_id "MSTRG.90570.4"; exon_number "5";
chr19	StringTie	exon	56295067	56295153	1000	+	.	gene_id "MSTRG.90570"; transcript_id "MSTRG.90570.4"; exon_number "6";
chr19	StringTie	exon	56304774	56304830	1000	+	.	gene_id "MSTRG.90570"; transcript_id "MSTRG.90570.4"; exon_number "7";
chr19	StringTie	exon	56310124	56310460	1000	+	.	gene_id "MSTRG.90570"; transcript_id "MSTRG.90570.4"; exon_number "8";
chr19	StringTie	transcript	56284107	56310460	1000	+	.	gene_id "MSTRG.90570"; transcript_id "MSTRG.90570.5";
chr19	StringTie	exon	56284107	56284206	1000	+	.	gene_id "MSTRG.90570"; transcript_id "MSTRG.90570.5"; exon_number "1";
chr19	StringTie	exon	56284998	56285024	1000	+	.	gene_id "MSTRG.90570"; transcript_id "MSTRG.90570.5"; exon_number "2";
chr19	StringTie	exon	56295067	56295153	1000	+	.	gene_id "MSTRG.90570"; transcript_id "MSTRG.90570.5"; exon_number "3";
chr19	StringTie	exon	56295959	56295967	1000	+	.	gene_id "MSTRG.90570"; transcript_id "MSTRG.90570.5"; exon_number "4";
chr19	StringTie	exon	56296336	56297531	1000	+	.	gene_id "MSTRG.90570"; transcript_id "MSTRG.90570.5"; exon_number "5";
chr19	StringTie	exon	56299830	56299975	1000	+	.	gene_id "MSTRG.90570"; transcript_id "MSTRG.90570.5"; exon_number "6";
chr19	StringTie	exon	56301968	56302095	1000	+	.	gene_id "MSTRG.90570"; transcript_id "MSTRG.90570.5"; exon_number "7";
chr19	StringTie	exon	56304774	56304830	1000	+	.	gene_id "MSTRG.90570"; transcript_id "MSTRG.90570.5"; exon_number "8";
chr19	StringTie	exon	56310124	56310460	1000	+	.	gene_id "MSTRG.90570"; transcript_id "MSTRG.90570.5"; exon_number "9";
chr19	StringTie	transcript	56285007	56311808	1000	+	.	gene_id "MSTRG.90570"; transcript_id "MSTRG.90570.8";
chr19	StringTie	exon	56285007	56285024	1000	+	.	gene_id "MSTRG.90570"; transcript_id "MSTRG.90570.8"; exon_number "1";
chr19	StringTie	exon	56295067	56295153	1000	+	.	gene_id "MSTRG.90570"; transcript_id "MSTRG.90570.8"; exon_number "2";
chr19	StringTie	exon	56296336	56296362	1000	+	.	gene_id "MSTRG.90570"; transcript_id "MSTRG.90570.8"; exon_number "3";
chr19	StringTie	exon	56297505	56297531	1000	+	.	gene_id "MSTRG.90570"; transcript_id "MSTRG.90570.8"; exon_number "4";
chr19	StringTie	exon	56301968	56302095	1000	+	.	gene_id "MSTRG.90570"; transcript_id "MSTRG.90570.8"; exon_number "5";
chr19	StringTie	exon	56304774	56304830	1000	+	.	gene_id "MSTRG.90570"; transcript_id "MSTRG.90570.8"; exon_number "6";
chr19	StringTie	exon	56310124	56311808	1000	+	.	gene_id "MSTRG.90570"; transcript_id "MSTRG.90570.8"; exon_number "7";
chr19	StringTie	transcript	56294669	56311878	1000	+	.	gene_id "MSTRG.90570"; transcript_id "MSTRG.90570.9";
chr19	StringTie	exon	56294669	56295967	1000	+	.	gene_id "MSTRG.90570"; transcript_id "MSTRG.90570.9"; exon_number "1";
chr19	StringTie	exon	56296336	56296362	1000	+	.	gene_id "MSTRG.90570"; transcript_id "MSTRG.90570.9"; exon_number "2";
chr19	StringTie	exon	56301968	56302095	1000	+	.	gene_id "MSTRG.90570"; transcript_id "MSTRG.90570.9"; exon_number "3";
chr19	StringTie	exon	56304774	56304830	1000	+	.	gene_id "MSTRG.90570"; transcript_id "MSTRG.90570.9"; exon_number "4";
chr19	StringTie	exon	56310124	56311878	1000	+	.	gene_id "MSTRG.90570"; transcript_id "MSTRG.90570.9"; exon_number "5";
chr19	StringTie	transcript	56314703	56341287	1000	+	.	gene_id "MSTRG.90571"; transcript_id "ENST00000587004"; gene_name "AC006116.17"; ref_gene_id "ENSG00000267549";
chr19	StringTie	exon	56314703	56314986	1000	+	.	gene_id "MSTRG.90571"; transcript_id "ENST00000587004"; exon_number "1"; gene_name "AC006116.17"; ref_gene_id "ENSG00000267549";
chr19	StringTie	exon	56338305	56338505	1000	+	.	gene_id "MSTRG.90571"; transcript_id "ENST00000587004"; exon_number "2"; gene_name "AC006116.17"; ref_gene_id "ENSG00000267549";
chr19	StringTie	exon	56340786	56341287	1000	+	.	gene_id "MSTRG.90571"; transcript_id "ENST00000587004"; exon_number "3"; gene_name "AC006116.17"; ref_gene_id "ENSG00000267549";
chr19	StringTie	transcript	56315599	56341005	1000	+	.	gene_id "MSTRG.90571"; transcript_id "ENST00000587448"; gene_name "AC006116.17"; ref_gene_id "ENSG00000267549";
chr19	StringTie	exon	56315599	56315642	1000	+	.	gene_id "MSTRG.90571"; transcript_id "ENST00000587448"; exon_number "1"; gene_name "AC006116.17"; ref_gene_id "ENSG00000267549";
chr19	StringTie	exon	56338305	56338505	1000	+	.	gene_id "MSTRG.90571"; transcript_id "ENST00000587448"; exon_number "2"; gene_name "AC006116.17"; ref_gene_id "ENSG00000267549";
chr19	StringTie	exon	56340786	56341005	1000	+	.	gene_id "MSTRG.90571"; transcript_id "ENST00000587448"; exon_number "3"; gene_name "AC006116.17"; ref_gene_id "ENSG00000267549";
chr19	StringTie	transcript	56315254	56316803	1000	+	.	gene_id "MSTRG.90571"; transcript_id "ENST00000587620"; gene_name "AC006116.17"; ref_gene_id "ENSG00000267549";
chr19	StringTie	exon	56315254	56316803	1000	+	.	gene_id "MSTRG.90571"; transcript_id "ENST00000587620"; exon_number "1"; gene_name "AC006116.17"; ref_gene_id "ENSG00000267549";
chr19	StringTie	transcript	56314703	56342691	1000	+	.	gene_id "MSTRG.90571"; transcript_id "MSTRG.90571.1";
chr19	StringTie	exon	56314703	56314986	1000	+	.	gene_id "MSTRG.90571"; transcript_id "MSTRG.90571.1"; exon_number "1";
chr19	StringTie	exon	56338305	56338505	1000	+	.	gene_id "MSTRG.90571"; transcript_id "MSTRG.90571.1"; exon_number "2";
chr19	StringTie	exon	56340786	56341397	1000	+	.	gene_id "MSTRG.90571"; transcript_id "MSTRG.90571.1"; exon_number "3";
chr19	StringTie	exon	56342524	56342691	1000	+	.	gene_id "MSTRG.90571"; transcript_id "MSTRG.90571.1"; exon_number "4";
chr19	StringTie	transcript	56315304	56316210	1000	+	.	gene_id "MSTRG.90571"; transcript_id "MSTRG.90571.4";
chr19	StringTie	exon	56315304	56315505	1000	+	.	gene_id "MSTRG.90571"; transcript_id "MSTRG.90571.4"; exon_number "1";
chr19	StringTie	exon	56315821	56316210	1000	+	.	gene_id "MSTRG.90571"; transcript_id "MSTRG.90571.4"; exon_number "2";
chr19	StringTie	transcript	56321860	56342413	1000	+	.	gene_id "MSTRG.90571"; transcript_id "MSTRG.90571.6";
chr19	StringTie	exon	56321860	56321998	1000	+	.	gene_id "MSTRG.90571"; transcript_id "MSTRG.90571.6"; exon_number "1";
chr19	StringTie	exon	56338305	56338505	1000	+	.	gene_id "MSTRG.90571"; transcript_id "MSTRG.90571.6"; exon_number "2";
chr19	StringTie	exon	56340786	56342413	1000	+	.	gene_id "MSTRG.90571"; transcript_id "MSTRG.90571.6"; exon_number "3";
chr19	StringTie	transcript	56324773	56342435	1000	+	.	gene_id "MSTRG.90571"; transcript_id "MSTRG.90571.7";
chr19	StringTie	exon	56324773	56325116	1000	+	.	gene_id "MSTRG.90571"; transcript_id "MSTRG.90571.7"; exon_number "1";
chr19	StringTie	exon	56338305	56338505	1000	+	.	gene_id "MSTRG.90571"; transcript_id "MSTRG.90571.7"; exon_number "2";
chr19	StringTie	exon	56340786	56342435	1000	+	.	gene_id "MSTRG.90571"; transcript_id "MSTRG.90571.7"; exon_number "3";
chr19	StringTie	transcript	56324894	56342435	1000	+	.	gene_id "MSTRG.90571"; transcript_id "MSTRG.90571.8";
chr19	StringTie	exon	56324894	56325116	1000	+	.	gene_id "MSTRG.90571"; transcript_id "MSTRG.90571.8"; exon_number "1";
chr19	StringTie	exon	56338317	56338505	1000	+	.	gene_id "MSTRG.90571"; transcript_id "MSTRG.90571.8"; exon_number "2";
chr19	StringTie	exon	56340786	56342435	1000	+	.	gene_id "MSTRG.90571"; transcript_id "MSTRG.90571.8"; exon_number "3";
chr19	StringTie	transcript	56316524	56316636	1000	-	.	gene_id "MSTRG.90572"; transcript_id "ENST00000363776"; gene_name "Y_RNA"; ref_gene_id "ENSG00000200646";
chr19	StringTie	exon	56316524	56316636	1000	-	.	gene_id "MSTRG.90572"; transcript_id "ENST00000363776"; exon_number "1"; gene_name "Y_RNA"; ref_gene_id "ENSG00000200646";
chr19	StringTie	transcript	56317177	56318008	1000	-	.	gene_id "MSTRG.90573"; transcript_id "ENST00000391712"; gene_name "VN2R17P"; ref_gene_id "ENSG00000213014";
chr19	StringTie	exon	56317177	56318008	1000	-	.	gene_id "MSTRG.90573"; transcript_id "ENST00000391712"; exon_number "1"; gene_name "VN2R17P"; ref_gene_id "ENSG00000213014";
chr19	StringTie	transcript	56319790	56322310	1000	-	.	gene_id "MSTRG.90574"; transcript_id "ENST00000587908"; gene_name "AC006116.22"; ref_gene_id "ENSG00000266907";
chr19	StringTie	exon	56319790	56320285	1000	-	.	gene_id "MSTRG.90574"; transcript_id "ENST00000587908"; exon_number "1"; gene_name "AC006116.22"; ref_gene_id "ENSG00000266907";
chr19	StringTie	exon	56320636	56322310	1000	-	.	gene_id "MSTRG.90574"; transcript_id "ENST00000587908"; exon_number "2"; gene_name "AC006116.22"; ref_gene_id "ENSG00000266907";
chr19	StringTie	transcript	56329882	56335046	1000	.	.	gene_id "MSTRG.90575"; transcript_id "MSTRG.90575.1";
chr19	StringTie	exon	56329882	56335046	1000	.	.	gene_id "MSTRG.90575"; transcript_id "MSTRG.90575.1"; exon_number "1";
chr19	StringTie	transcript	56338288	56338648	1000	-	.	gene_id "MSTRG.90576"; transcript_id "ENST00000592968"; gene_name "AC006116.14"; ref_gene_id "ENSG00000267145";
chr19	StringTie	exon	56338288	56338648	1000	-	.	gene_id "MSTRG.90576"; transcript_id "ENST00000592968"; exon_number "1"; gene_name "AC006116.14"; ref_gene_id "ENSG00000267145";
chr19	StringTie	transcript	56342432	56343419	1000	-	.	gene_id "MSTRG.90577"; transcript_id "ENST00000589958"; gene_name "AC006116.13"; ref_gene_id "ENSG00000266932";
chr19	StringTie	exon	56342432	56343419	1000	-	.	gene_id "MSTRG.90577"; transcript_id "ENST00000589958"; exon_number "1"; gene_name "AC006116.13"; ref_gene_id "ENSG00000266932";
chr19	StringTie	transcript	56343425	56346539	1000	-	.	gene_id "MSTRG.90578"; transcript_id "MSTRG.90578.1";
chr19	StringTie	exon	56343425	56346539	1000	-	.	gene_id "MSTRG.90578"; transcript_id "MSTRG.90578.1"; exon_number "1";
chr19	StringTie	transcript	56351055	56352113	1000	+	.	gene_id "MSTRG.90579"; transcript_id "MSTRG.90579.1";
chr19	StringTie	exon	56351055	56352113	1000	+	.	gene_id "MSTRG.90579"; transcript_id "MSTRG.90579.1"; exon_number "1";
chr1	StringTie	transcript	122836269	122836655	1000	-	.	gene_id "MSTRG.9058"; transcript_id "MSTRG.9058.1";
chr1	StringTie	exon	122836269	122836655	1000	-	.	gene_id "MSTRG.9058"; transcript_id "MSTRG.9058.1"; exon_number "1";
chr19	StringTie	transcript	56354044	56354339	1000	-	.	gene_id "MSTRG.90580"; transcript_id "MSTRG.90580.1";
chr19	StringTie	exon	56354044	56354339	1000	-	.	gene_id "MSTRG.90580"; transcript_id "MSTRG.90580.1"; exon_number "1";
chr19	StringTie	transcript	56355833	56357568	1000	.	.	gene_id "MSTRG.90581"; transcript_id "MSTRG.90581.1";
chr19	StringTie	exon	56355833	56357568	1000	.	.	gene_id "MSTRG.90581"; transcript_id "MSTRG.90581.1"; exon_number "1";
chr19	StringTie	transcript	56358605	56359191	1000	.	.	gene_id "MSTRG.90582"; transcript_id "MSTRG.90582.1";
chr19	StringTie	exon	56358605	56359191	1000	.	.	gene_id "MSTRG.90582"; transcript_id "MSTRG.90582.1"; exon_number "1";
chr19	StringTie	transcript	56359865	56360575	1000	.	.	gene_id "MSTRG.90583"; transcript_id "MSTRG.90583.1";
chr19	StringTie	exon	56359865	56360575	1000	.	.	gene_id "MSTRG.90583"; transcript_id "MSTRG.90583.1"; exon_number "1";
chr19	StringTie	transcript	56361024	56362866	1000	.	.	gene_id "MSTRG.90584"; transcript_id "MSTRG.90584.1";
chr19	StringTie	exon	56361024	56362866	1000	.	.	gene_id "MSTRG.90584"; transcript_id "MSTRG.90584.1"; exon_number "1";
chr19	StringTie	transcript	56368121	56376971	1000	+	.	gene_id "MSTRG.90585"; transcript_id "ENST00000462524"; gene_name "ZNF542P"; ref_gene_id "ENSG00000240225";
chr19	StringTie	exon	56368121	56368220	1000	+	.	gene_id "MSTRG.90585"; transcript_id "ENST00000462524"; exon_number "1"; gene_name "ZNF542P"; ref_gene_id "ENSG00000240225";
chr19	StringTie	exon	56368866	56368936	1000	+	.	gene_id "MSTRG.90585"; transcript_id "ENST00000462524"; exon_number "2"; gene_name "ZNF542P"; ref_gene_id "ENSG00000240225";
chr19	StringTie	exon	56369279	56369337	1000	+	.	gene_id "MSTRG.90585"; transcript_id "ENST00000462524"; exon_number "3"; gene_name "ZNF542P"; ref_gene_id "ENSG00000240225";
chr19	StringTie	exon	56373157	56373283	1000	+	.	gene_id "MSTRG.90585"; transcript_id "ENST00000462524"; exon_number "4"; gene_name "ZNF542P"; ref_gene_id "ENSG00000240225";
chr19	StringTie	exon	56373531	56373623	1000	+	.	gene_id "MSTRG.90585"; transcript_id "ENST00000462524"; exon_number "5"; gene_name "ZNF542P"; ref_gene_id "ENSG00000240225";
chr19	StringTie	exon	56376867	56376971	1000	+	.	gene_id "MSTRG.90585"; transcript_id "ENST00000462524"; exon_number "6"; gene_name "ZNF542P"; ref_gene_id "ENSG00000240225";
chr19	StringTie	transcript	56368099	56379528	1000	+	.	gene_id "MSTRG.90585"; transcript_id "ENST00000467807"; gene_name "ZNF542P"; ref_gene_id "ENSG00000240225";
chr19	StringTie	exon	56368099	56368223	1000	+	.	gene_id "MSTRG.90585"; transcript_id "ENST00000467807"; exon_number "1"; gene_name "ZNF542P"; ref_gene_id "ENSG00000240225";
chr19	StringTie	exon	56368866	56368936	1000	+	.	gene_id "MSTRG.90585"; transcript_id "ENST00000467807"; exon_number "2"; gene_name "ZNF542P"; ref_gene_id "ENSG00000240225";
chr19	StringTie	exon	56369279	56369337	1000	+	.	gene_id "MSTRG.90585"; transcript_id "ENST00000467807"; exon_number "3"; gene_name "ZNF542P"; ref_gene_id "ENSG00000240225";
chr19	StringTie	exon	56373157	56373283	1000	+	.	gene_id "MSTRG.90585"; transcript_id "ENST00000467807"; exon_number "4"; gene_name "ZNF542P"; ref_gene_id "ENSG00000240225";
chr19	StringTie	exon	56373531	56373623	1000	+	.	gene_id "MSTRG.90585"; transcript_id "ENST00000467807"; exon_number "5"; gene_name "ZNF542P"; ref_gene_id "ENSG00000240225";
chr19	StringTie	exon	56374686	56374757	1000	+	.	gene_id "MSTRG.90585"; transcript_id "ENST00000467807"; exon_number "6"; gene_name "ZNF542P"; ref_gene_id "ENSG00000240225";
chr19	StringTie	exon	56376867	56379528	1000	+	.	gene_id "MSTRG.90585"; transcript_id "ENST00000467807"; exon_number "7"; gene_name "ZNF542P"; ref_gene_id "ENSG00000240225";
chr19	StringTie	transcript	56368173	56377208	1000	+	.	gene_id "MSTRG.90585"; transcript_id "ENST00000468396"; gene_name "ZNF542P"; ref_gene_id "ENSG00000240225";
chr19	StringTie	exon	56368173	56368460	1000	+	.	gene_id "MSTRG.90585"; transcript_id "ENST00000468396"; exon_number "1"; gene_name "ZNF542P"; ref_gene_id "ENSG00000240225";
chr19	StringTie	exon	56368866	56368936	1000	+	.	gene_id "MSTRG.90585"; transcript_id "ENST00000468396"; exon_number "2"; gene_name "ZNF542P"; ref_gene_id "ENSG00000240225";
chr19	StringTie	exon	56369279	56369337	1000	+	.	gene_id "MSTRG.90585"; transcript_id "ENST00000468396"; exon_number "3"; gene_name "ZNF542P"; ref_gene_id "ENSG00000240225";
chr19	StringTie	exon	56373157	56373283	1000	+	.	gene_id "MSTRG.90585"; transcript_id "ENST00000468396"; exon_number "4"; gene_name "ZNF542P"; ref_gene_id "ENSG00000240225";
chr19	StringTie	exon	56373531	56373623	1000	+	.	gene_id "MSTRG.90585"; transcript_id "ENST00000468396"; exon_number "5"; gene_name "ZNF542P"; ref_gene_id "ENSG00000240225";
chr19	StringTie	exon	56376867	56377208	1000	+	.	gene_id "MSTRG.90585"; transcript_id "ENST00000468396"; exon_number "6"; gene_name "ZNF542P"; ref_gene_id "ENSG00000240225";
chr19	StringTie	transcript	56373250	56377972	1000	+	.	gene_id "MSTRG.90585"; transcript_id "ENST00000482727"; gene_name "ZNF542P"; ref_gene_id "ENSG00000240225";
chr19	StringTie	exon	56373250	56373283	1000	+	.	gene_id "MSTRG.90585"; transcript_id "ENST00000482727"; exon_number "1"; gene_name "ZNF542P"; ref_gene_id "ENSG00000240225";
chr19	StringTie	exon	56373531	56373623	1000	+	.	gene_id "MSTRG.90585"; transcript_id "ENST00000482727"; exon_number "2"; gene_name "ZNF542P"; ref_gene_id "ENSG00000240225";
chr19	StringTie	exon	56374686	56374757	1000	+	.	gene_id "MSTRG.90585"; transcript_id "ENST00000482727"; exon_number "3"; gene_name "ZNF542P"; ref_gene_id "ENSG00000240225";
chr19	StringTie	exon	56376867	56377972	1000	+	.	gene_id "MSTRG.90585"; transcript_id "ENST00000482727"; exon_number "4"; gene_name "ZNF542P"; ref_gene_id "ENSG00000240225";
chr19	StringTie	transcript	56368319	56378350	1000	+	.	gene_id "MSTRG.90585"; transcript_id "ENST00000488113"; gene_name "ZNF542P"; ref_gene_id "ENSG00000240225";
chr19	StringTie	exon	56368319	56368460	1000	+	.	gene_id "MSTRG.90585"; transcript_id "ENST00000488113"; exon_number "1"; gene_name "ZNF542P"; ref_gene_id "ENSG00000240225";
chr19	StringTie	exon	56368866	56368936	1000	+	.	gene_id "MSTRG.90585"; transcript_id "ENST00000488113"; exon_number "2"; gene_name "ZNF542P"; ref_gene_id "ENSG00000240225";
chr19	StringTie	exon	56373157	56373283	1000	+	.	gene_id "MSTRG.90585"; transcript_id "ENST00000488113"; exon_number "3"; gene_name "ZNF542P"; ref_gene_id "ENSG00000240225";
chr19	StringTie	exon	56373531	56373623	1000	+	.	gene_id "MSTRG.90585"; transcript_id "ENST00000488113"; exon_number "4"; gene_name "ZNF542P"; ref_gene_id "ENSG00000240225";
chr19	StringTie	exon	56374686	56374757	1000	+	.	gene_id "MSTRG.90585"; transcript_id "ENST00000488113"; exon_number "5"; gene_name "ZNF542P"; ref_gene_id "ENSG00000240225";
chr19	StringTie	exon	56376867	56378350	1000	+	.	gene_id "MSTRG.90585"; transcript_id "ENST00000488113"; exon_number "6"; gene_name "ZNF542P"; ref_gene_id "ENSG00000240225";
chr19	StringTie	transcript	56368139	56379553	1000	+	.	gene_id "MSTRG.90585"; transcript_id "ENST00000490123"; gene_name "ZNF542P"; ref_gene_id "ENSG00000240225";
chr19	StringTie	exon	56368139	56368460	1000	+	.	gene_id "MSTRG.90585"; transcript_id "ENST00000490123"; exon_number "1"; gene_name "ZNF542P"; ref_gene_id "ENSG00000240225";
chr19	StringTie	exon	56368866	56368936	1000	+	.	gene_id "MSTRG.90585"; transcript_id "ENST00000490123"; exon_number "2"; gene_name "ZNF542P"; ref_gene_id "ENSG00000240225";
chr19	StringTie	exon	56373157	56373283	1000	+	.	gene_id "MSTRG.90585"; transcript_id "ENST00000490123"; exon_number "3"; gene_name "ZNF542P"; ref_gene_id "ENSG00000240225";
chr19	StringTie	exon	56373531	56373623	1000	+	.	gene_id "MSTRG.90585"; transcript_id "ENST00000490123"; exon_number "4"; gene_name "ZNF542P"; ref_gene_id "ENSG00000240225";
chr19	StringTie	exon	56374686	56374825	1000	+	.	gene_id "MSTRG.90585"; transcript_id "ENST00000490123"; exon_number "5"; gene_name "ZNF542P"; ref_gene_id "ENSG00000240225";
chr19	StringTie	exon	56376867	56379553	1000	+	.	gene_id "MSTRG.90585"; transcript_id "ENST00000490123"; exon_number "6"; gene_name "ZNF542P"; ref_gene_id "ENSG00000240225";
chr19	StringTie	transcript	56368321	56379828	1000	+	.	gene_id "MSTRG.90585"; transcript_id "ENST00000495307"; gene_name "ZNF542P"; ref_gene_id "ENSG00000240225";
chr19	StringTie	exon	56368321	56368460	1000	+	.	gene_id "MSTRG.90585"; transcript_id "ENST00000495307"; exon_number "1"; gene_name "ZNF542P"; ref_gene_id "ENSG00000240225";
chr19	StringTie	exon	56368866	56368936	1000	+	.	gene_id "MSTRG.90585"; transcript_id "ENST00000495307"; exon_number "2"; gene_name "ZNF542P"; ref_gene_id "ENSG00000240225";
chr19	StringTie	exon	56373157	56373283	1000	+	.	gene_id "MSTRG.90585"; transcript_id "ENST00000495307"; exon_number "3"; gene_name "ZNF542P"; ref_gene_id "ENSG00000240225";
chr19	StringTie	exon	56373531	56373623	1000	+	.	gene_id "MSTRG.90585"; transcript_id "ENST00000495307"; exon_number "4"; gene_name "ZNF542P"; ref_gene_id "ENSG00000240225";
chr19	StringTie	exon	56376867	56379828	1000	+	.	gene_id "MSTRG.90585"; transcript_id "ENST00000495307"; exon_number "5"; gene_name "ZNF542P"; ref_gene_id "ENSG00000240225";
chr19	StringTie	transcript	56368648	56376929	1000	+	.	gene_id "MSTRG.90585"; transcript_id "ENST00000587208"; gene_name "ZNF542P"; ref_gene_id "ENSG00000240225";
chr19	StringTie	exon	56368648	56368936	1000	+	.	gene_id "MSTRG.90585"; transcript_id "ENST00000587208"; exon_number "1"; gene_name "ZNF542P"; ref_gene_id "ENSG00000240225";
chr19	StringTie	exon	56373157	56373283	1000	+	.	gene_id "MSTRG.90585"; transcript_id "ENST00000587208"; exon_number "2"; gene_name "ZNF542P"; ref_gene_id "ENSG00000240225";
chr19	StringTie	exon	56373531	56373623	1000	+	.	gene_id "MSTRG.90585"; transcript_id "ENST00000587208"; exon_number "3"; gene_name "ZNF542P"; ref_gene_id "ENSG00000240225";
chr19	StringTie	exon	56376867	56376929	1000	+	.	gene_id "MSTRG.90585"; transcript_id "ENST00000587208"; exon_number "4"; gene_name "ZNF542P"; ref_gene_id "ENSG00000240225";
chr19	StringTie	transcript	56368390	56374272	1000	+	.	gene_id "MSTRG.90585"; transcript_id "ENST00000587341"; gene_name "ZNF542P"; ref_gene_id "ENSG00000240225";
chr19	StringTie	exon	56368390	56368466	1000	+	.	gene_id "MSTRG.90585"; transcript_id "ENST00000587341"; exon_number "1"; gene_name "ZNF542P"; ref_gene_id "ENSG00000240225";
chr19	StringTie	exon	56368866	56368936	1000	+	.	gene_id "MSTRG.90585"; transcript_id "ENST00000587341"; exon_number "2"; gene_name "ZNF542P"; ref_gene_id "ENSG00000240225";
chr19	StringTie	exon	56369279	56369337	1000	+	.	gene_id "MSTRG.90585"; transcript_id "ENST00000587341"; exon_number "3"; gene_name "ZNF542P"; ref_gene_id "ENSG00000240225";
chr19	StringTie	exon	56373157	56373283	1000	+	.	gene_id "MSTRG.90585"; transcript_id "ENST00000587341"; exon_number "4"; gene_name "ZNF542P"; ref_gene_id "ENSG00000240225";
chr19	StringTie	exon	56373531	56374272	1000	+	.	gene_id "MSTRG.90585"; transcript_id "ENST00000587341"; exon_number "5"; gene_name "ZNF542P"; ref_gene_id "ENSG00000240225";
chr19	StringTie	transcript	56368139	56377366	1000	+	.	gene_id "MSTRG.90585"; transcript_id "ENST00000589844"; gene_name "ZNF542P"; ref_gene_id "ENSG00000240225";
chr19	StringTie	exon	56368139	56368220	1000	+	.	gene_id "MSTRG.90585"; transcript_id "ENST00000589844"; exon_number "1"; gene_name "ZNF542P"; ref_gene_id "ENSG00000240225";
chr19	StringTie	exon	56368866	56368936	1000	+	.	gene_id "MSTRG.90585"; transcript_id "ENST00000589844"; exon_number "2"; gene_name "ZNF542P"; ref_gene_id "ENSG00000240225";
chr19	StringTie	exon	56373157	56373283	1000	+	.	gene_id "MSTRG.90585"; transcript_id "ENST00000589844"; exon_number "3"; gene_name "ZNF542P"; ref_gene_id "ENSG00000240225";
chr19	StringTie	exon	56373531	56373623	1000	+	.	gene_id "MSTRG.90585"; transcript_id "ENST00000589844"; exon_number "4"; gene_name "ZNF542P"; ref_gene_id "ENSG00000240225";
chr19	StringTie	exon	56374686	56374757	1000	+	.	gene_id "MSTRG.90585"; transcript_id "ENST00000589844"; exon_number "5"; gene_name "ZNF542P"; ref_gene_id "ENSG00000240225";
chr19	StringTie	exon	56376867	56377366	1000	+	.	gene_id "MSTRG.90585"; transcript_id "ENST00000589844"; exon_number "6"; gene_name "ZNF542P"; ref_gene_id "ENSG00000240225";
chr19	StringTie	transcript	56368645	56374719	1000	+	.	gene_id "MSTRG.90585"; transcript_id "ENST00000595222"; gene_name "ZNF542P"; ref_gene_id "ENSG00000240225";
chr19	StringTie	exon	56368645	56368936	1000	+	.	gene_id "MSTRG.90585"; transcript_id "ENST00000595222"; exon_number "1"; gene_name "ZNF542P"; ref_gene_id "ENSG00000240225";
chr19	StringTie	exon	56373157	56373283	1000	+	.	gene_id "MSTRG.90585"; transcript_id "ENST00000595222"; exon_number "2"; gene_name "ZNF542P"; ref_gene_id "ENSG00000240225";
chr19	StringTie	exon	56373531	56373623	1000	+	.	gene_id "MSTRG.90585"; transcript_id "ENST00000595222"; exon_number "3"; gene_name "ZNF542P"; ref_gene_id "ENSG00000240225";
chr19	StringTie	exon	56374686	56374719	1000	+	.	gene_id "MSTRG.90585"; transcript_id "ENST00000595222"; exon_number "4"; gene_name "ZNF542P"; ref_gene_id "ENSG00000240225";
chr19	StringTie	transcript	56368336	56373757	1000	+	.	gene_id "MSTRG.90585"; transcript_id "ENST00000596094"; gene_name "ZNF542P"; ref_gene_id "ENSG00000240225";
chr19	StringTie	exon	56368336	56368460	1000	+	.	gene_id "MSTRG.90585"; transcript_id "ENST00000596094"; exon_number "1"; gene_name "ZNF542P"; ref_gene_id "ENSG00000240225";
chr19	StringTie	exon	56368866	56368936	1000	+	.	gene_id "MSTRG.90585"; transcript_id "ENST00000596094"; exon_number "2"; gene_name "ZNF542P"; ref_gene_id "ENSG00000240225";
chr19	StringTie	exon	56373157	56373283	1000	+	.	gene_id "MSTRG.90585"; transcript_id "ENST00000596094"; exon_number "3"; gene_name "ZNF542P"; ref_gene_id "ENSG00000240225";
chr19	StringTie	exon	56373531	56373757	1000	+	.	gene_id "MSTRG.90585"; transcript_id "ENST00000596094"; exon_number "4"; gene_name "ZNF542P"; ref_gene_id "ENSG00000240225";
chr19	StringTie	transcript	56367089	56379921	1000	+	.	gene_id "MSTRG.90585"; transcript_id "MSTRG.90585.1";
chr19	StringTie	exon	56367089	56367122	1000	+	.	gene_id "MSTRG.90585"; transcript_id "MSTRG.90585.1"; exon_number "1";
chr19	StringTie	exon	56379243	56379921	1000	+	.	gene_id "MSTRG.90585"; transcript_id "MSTRG.90585.1"; exon_number "2";
chr19	StringTie	transcript	56368126	56381522	1000	+	.	gene_id "MSTRG.90585"; transcript_id "MSTRG.90585.11";
chr19	StringTie	exon	56368126	56368460	1000	+	.	gene_id "MSTRG.90585"; transcript_id "MSTRG.90585.11"; exon_number "1";
chr19	StringTie	exon	56368866	56368936	1000	+	.	gene_id "MSTRG.90585"; transcript_id "MSTRG.90585.11"; exon_number "2";
chr19	StringTie	exon	56369279	56369337	1000	+	.	gene_id "MSTRG.90585"; transcript_id "MSTRG.90585.11"; exon_number "3";
chr19	StringTie	exon	56373157	56373283	1000	+	.	gene_id "MSTRG.90585"; transcript_id "MSTRG.90585.11"; exon_number "4";
chr19	StringTie	exon	56373531	56373623	1000	+	.	gene_id "MSTRG.90585"; transcript_id "MSTRG.90585.11"; exon_number "5";
chr19	StringTie	exon	56374686	56374757	1000	+	.	gene_id "MSTRG.90585"; transcript_id "MSTRG.90585.11"; exon_number "6";
chr19	StringTie	exon	56376867	56381522	1000	+	.	gene_id "MSTRG.90585"; transcript_id "MSTRG.90585.11"; exon_number "7";
chr19	StringTie	transcript	56368131	56380101	1000	+	.	gene_id "MSTRG.90585"; transcript_id "MSTRG.90585.12";
chr19	StringTie	exon	56368131	56368548	1000	+	.	gene_id "MSTRG.90585"; transcript_id "MSTRG.90585.12"; exon_number "1";
chr19	StringTie	exon	56368866	56368936	1000	+	.	gene_id "MSTRG.90585"; transcript_id "MSTRG.90585.12"; exon_number "2";
chr19	StringTie	exon	56373157	56373283	1000	+	.	gene_id "MSTRG.90585"; transcript_id "MSTRG.90585.12"; exon_number "3";
chr19	StringTie	exon	56373531	56373623	1000	+	.	gene_id "MSTRG.90585"; transcript_id "MSTRG.90585.12"; exon_number "4";
chr19	StringTie	exon	56374686	56374757	1000	+	.	gene_id "MSTRG.90585"; transcript_id "MSTRG.90585.12"; exon_number "5";
chr19	StringTie	exon	56376867	56380101	1000	+	.	gene_id "MSTRG.90585"; transcript_id "MSTRG.90585.12"; exon_number "6";
chr19	StringTie	transcript	56368133	56380916	1000	+	.	gene_id "MSTRG.90585"; transcript_id "MSTRG.90585.13";
chr19	StringTie	exon	56368133	56368548	1000	+	.	gene_id "MSTRG.90585"; transcript_id "MSTRG.90585.13"; exon_number "1";
chr19	StringTie	exon	56368866	56368936	1000	+	.	gene_id "MSTRG.90585"; transcript_id "MSTRG.90585.13"; exon_number "2";
chr19	StringTie	exon	56373157	56373283	1000	+	.	gene_id "MSTRG.90585"; transcript_id "MSTRG.90585.13"; exon_number "3";
chr19	StringTie	exon	56373531	56373623	1000	+	.	gene_id "MSTRG.90585"; transcript_id "MSTRG.90585.13"; exon_number "4";
chr19	StringTie	exon	56376867	56380916	1000	+	.	gene_id "MSTRG.90585"; transcript_id "MSTRG.90585.13"; exon_number "5";
chr19	StringTie	transcript	56368136	56380050	1000	+	.	gene_id "MSTRG.90585"; transcript_id "MSTRG.90585.14";
chr19	StringTie	exon	56368136	56368223	1000	+	.	gene_id "MSTRG.90585"; transcript_id "MSTRG.90585.14"; exon_number "1";
chr19	StringTie	exon	56368866	56368936	1000	+	.	gene_id "MSTRG.90585"; transcript_id "MSTRG.90585.14"; exon_number "2";
chr19	StringTie	exon	56373157	56373283	1000	+	.	gene_id "MSTRG.90585"; transcript_id "MSTRG.90585.14"; exon_number "3";
chr19	StringTie	exon	56373531	56373623	1000	+	.	gene_id "MSTRG.90585"; transcript_id "MSTRG.90585.14"; exon_number "4";
chr19	StringTie	exon	56374686	56374757	1000	+	.	gene_id "MSTRG.90585"; transcript_id "MSTRG.90585.14"; exon_number "5";
chr19	StringTie	exon	56376867	56380050	1000	+	.	gene_id "MSTRG.90585"; transcript_id "MSTRG.90585.14"; exon_number "6";
chr19	StringTie	transcript	56368141	56380005	1000	+	.	gene_id "MSTRG.90585"; transcript_id "MSTRG.90585.17";
chr19	StringTie	exon	56368141	56368220	1000	+	.	gene_id "MSTRG.90585"; transcript_id "MSTRG.90585.17"; exon_number "1";
chr19	StringTie	exon	56368866	56368936	1000	+	.	gene_id "MSTRG.90585"; transcript_id "MSTRG.90585.17"; exon_number "2";
chr19	StringTie	exon	56373157	56373283	1000	+	.	gene_id "MSTRG.90585"; transcript_id "MSTRG.90585.17"; exon_number "3";
chr19	StringTie	exon	56373531	56373623	1000	+	.	gene_id "MSTRG.90585"; transcript_id "MSTRG.90585.17"; exon_number "4";
chr19	StringTie	exon	56374686	56374825	1000	+	.	gene_id "MSTRG.90585"; transcript_id "MSTRG.90585.17"; exon_number "5";
chr19	StringTie	exon	56376867	56380005	1000	+	.	gene_id "MSTRG.90585"; transcript_id "MSTRG.90585.17"; exon_number "6";
chr19	StringTie	transcript	56368148	56379886	1000	+	.	gene_id "MSTRG.90585"; transcript_id "MSTRG.90585.18";
chr19	StringTie	exon	56368148	56368360	1000	+	.	gene_id "MSTRG.90585"; transcript_id "MSTRG.90585.18"; exon_number "1";
chr19	StringTie	exon	56368866	56369337	1000	+	.	gene_id "MSTRG.90585"; transcript_id "MSTRG.90585.18"; exon_number "2";
chr19	StringTie	exon	56373157	56373283	1000	+	.	gene_id "MSTRG.90585"; transcript_id "MSTRG.90585.18"; exon_number "3";
chr19	StringTie	exon	56373531	56373623	1000	+	.	gene_id "MSTRG.90585"; transcript_id "MSTRG.90585.18"; exon_number "4";
chr19	StringTie	exon	56374686	56374757	1000	+	.	gene_id "MSTRG.90585"; transcript_id "MSTRG.90585.18"; exon_number "5";
chr19	StringTie	exon	56376867	56379886	1000	+	.	gene_id "MSTRG.90585"; transcript_id "MSTRG.90585.18"; exon_number "6";
chr19	StringTie	transcript	56368162	56379957	1000	+	.	gene_id "MSTRG.90585"; transcript_id "MSTRG.90585.19";
chr19	StringTie	exon	56368162	56368460	1000	+	.	gene_id "MSTRG.90585"; transcript_id "MSTRG.90585.19"; exon_number "1";
chr19	StringTie	exon	56368866	56368936	1000	+	.	gene_id "MSTRG.90585"; transcript_id "MSTRG.90585.19"; exon_number "2";
chr19	StringTie	exon	56369279	56369337	1000	+	.	gene_id "MSTRG.90585"; transcript_id "MSTRG.90585.19"; exon_number "3";
chr19	StringTie	exon	56373157	56373283	1000	+	.	gene_id "MSTRG.90585"; transcript_id "MSTRG.90585.19"; exon_number "4";
chr19	StringTie	exon	56373531	56373623	1000	+	.	gene_id "MSTRG.90585"; transcript_id "MSTRG.90585.19"; exon_number "5";
chr19	StringTie	exon	56374686	56374825	1000	+	.	gene_id "MSTRG.90585"; transcript_id "MSTRG.90585.19"; exon_number "6";
chr19	StringTie	exon	56376867	56379957	1000	+	.	gene_id "MSTRG.90585"; transcript_id "MSTRG.90585.19"; exon_number "7";
chr19	StringTie	transcript	56368098	56379902	1000	+	.	gene_id "MSTRG.90585"; transcript_id "MSTRG.90585.2";
chr19	StringTie	exon	56368098	56368360	1000	+	.	gene_id "MSTRG.90585"; transcript_id "MSTRG.90585.2"; exon_number "1";
chr19	StringTie	exon	56368866	56368936	1000	+	.	gene_id "MSTRG.90585"; transcript_id "MSTRG.90585.2"; exon_number "2";
chr19	StringTie	exon	56373157	56373283	1000	+	.	gene_id "MSTRG.90585"; transcript_id "MSTRG.90585.2"; exon_number "3";
chr19	StringTie	exon	56373531	56373623	1000	+	.	gene_id "MSTRG.90585"; transcript_id "MSTRG.90585.2"; exon_number "4";
chr19	StringTie	exon	56374686	56374825	1000	+	.	gene_id "MSTRG.90585"; transcript_id "MSTRG.90585.2"; exon_number "5";
chr19	StringTie	exon	56376867	56379902	1000	+	.	gene_id "MSTRG.90585"; transcript_id "MSTRG.90585.2"; exon_number "6";
chr19	StringTie	transcript	56368195	56379822	1000	+	.	gene_id "MSTRG.90585"; transcript_id "MSTRG.90585.21";
chr19	StringTie	exon	56368195	56368548	1000	+	.	gene_id "MSTRG.90585"; transcript_id "MSTRG.90585.21"; exon_number "1";
chr19	StringTie	exon	56368866	56368936	1000	+	.	gene_id "MSTRG.90585"; transcript_id "MSTRG.90585.21"; exon_number "2";
chr19	StringTie	exon	56369279	56369337	1000	+	.	gene_id "MSTRG.90585"; transcript_id "MSTRG.90585.21"; exon_number "3";
chr19	StringTie	exon	56373157	56373283	1000	+	.	gene_id "MSTRG.90585"; transcript_id "MSTRG.90585.21"; exon_number "4";
chr19	StringTie	exon	56373531	56373623	1000	+	.	gene_id "MSTRG.90585"; transcript_id "MSTRG.90585.21"; exon_number "5";
chr19	StringTie	exon	56374686	56374757	1000	+	.	gene_id "MSTRG.90585"; transcript_id "MSTRG.90585.21"; exon_number "6";
chr19	StringTie	exon	56376082	56376144	1000	+	.	gene_id "MSTRG.90585"; transcript_id "MSTRG.90585.21"; exon_number "7";
chr19	StringTie	exon	56376867	56379822	1000	+	.	gene_id "MSTRG.90585"; transcript_id "MSTRG.90585.21"; exon_number "8";
chr19	StringTie	transcript	56368336	56380051	1000	+	.	gene_id "MSTRG.90585"; transcript_id "MSTRG.90585.24";
chr19	StringTie	exon	56368336	56368460	1000	+	.	gene_id "MSTRG.90585"; transcript_id "MSTRG.90585.24"; exon_number "1";
chr19	StringTie	exon	56368866	56368936	1000	+	.	gene_id "MSTRG.90585"; transcript_id "MSTRG.90585.24"; exon_number "2";
chr19	StringTie	exon	56373157	56373283	1000	+	.	gene_id "MSTRG.90585"; transcript_id "MSTRG.90585.24"; exon_number "3";
chr19	StringTie	exon	56373531	56374757	1000	+	.	gene_id "MSTRG.90585"; transcript_id "MSTRG.90585.24"; exon_number "4";
chr19	StringTie	exon	56376867	56380051	1000	+	.	gene_id "MSTRG.90585"; transcript_id "MSTRG.90585.24"; exon_number "5";
chr19	StringTie	transcript	56368390	56381121	1000	+	.	gene_id "MSTRG.90585"; transcript_id "MSTRG.90585.26";
chr19	StringTie	exon	56368390	56368466	1000	+	.	gene_id "MSTRG.90585"; transcript_id "MSTRG.90585.26"; exon_number "1";
chr19	StringTie	exon	56368866	56368936	1000	+	.	gene_id "MSTRG.90585"; transcript_id "MSTRG.90585.26"; exon_number "2";
chr19	StringTie	exon	56369279	56369337	1000	+	.	gene_id "MSTRG.90585"; transcript_id "MSTRG.90585.26"; exon_number "3";
chr19	StringTie	exon	56373157	56373283	1000	+	.	gene_id "MSTRG.90585"; transcript_id "MSTRG.90585.26"; exon_number "4";
chr19	StringTie	exon	56373531	56373623	1000	+	.	gene_id "MSTRG.90585"; transcript_id "MSTRG.90585.26"; exon_number "5";
chr19	StringTie	exon	56374686	56374825	1000	+	.	gene_id "MSTRG.90585"; transcript_id "MSTRG.90585.26"; exon_number "6";
chr19	StringTie	exon	56376867	56381121	1000	+	.	gene_id "MSTRG.90585"; transcript_id "MSTRG.90585.26"; exon_number "7";
chr19	StringTie	transcript	56368390	56379947	1000	+	.	gene_id "MSTRG.90585"; transcript_id "MSTRG.90585.27";
chr19	StringTie	exon	56368390	56368466	1000	+	.	gene_id "MSTRG.90585"; transcript_id "MSTRG.90585.27"; exon_number "1";
chr19	StringTie	exon	56368866	56368936	1000	+	.	gene_id "MSTRG.90585"; transcript_id "MSTRG.90585.27"; exon_number "2";
chr19	StringTie	exon	56369279	56369337	1000	+	.	gene_id "MSTRG.90585"; transcript_id "MSTRG.90585.27"; exon_number "3";
chr19	StringTie	exon	56373157	56373283	1000	+	.	gene_id "MSTRG.90585"; transcript_id "MSTRG.90585.27"; exon_number "4";
chr19	StringTie	exon	56373531	56374757	1000	+	.	gene_id "MSTRG.90585"; transcript_id "MSTRG.90585.27"; exon_number "5";
chr19	StringTie	exon	56376867	56379947	1000	+	.	gene_id "MSTRG.90585"; transcript_id "MSTRG.90585.27"; exon_number "6";
chr19	StringTie	transcript	56368390	56379982	1000	+	.	gene_id "MSTRG.90585"; transcript_id "MSTRG.90585.28";
chr19	StringTie	exon	56368390	56368466	1000	+	.	gene_id "MSTRG.90585"; transcript_id "MSTRG.90585.28"; exon_number "1";
chr19	StringTie	exon	56368866	56368936	1000	+	.	gene_id "MSTRG.90585"; transcript_id "MSTRG.90585.28"; exon_number "2";
chr19	StringTie	exon	56369279	56369337	1000	+	.	gene_id "MSTRG.90585"; transcript_id "MSTRG.90585.28"; exon_number "3";
chr19	StringTie	exon	56373157	56373283	1000	+	.	gene_id "MSTRG.90585"; transcript_id "MSTRG.90585.28"; exon_number "4";
chr19	StringTie	exon	56373531	56373623	1000	+	.	gene_id "MSTRG.90585"; transcript_id "MSTRG.90585.28"; exon_number "5";
chr19	StringTie	exon	56376876	56379982	1000	+	.	gene_id "MSTRG.90585"; transcript_id "MSTRG.90585.28"; exon_number "6";
chr19	StringTie	transcript	56369707	56379918	1000	+	.	gene_id "MSTRG.90585"; transcript_id "MSTRG.90585.32";
chr19	StringTie	exon	56369707	56372251	1000	+	.	gene_id "MSTRG.90585"; transcript_id "MSTRG.90585.32"; exon_number "1";
chr19	StringTie	exon	56373157	56373283	1000	+	.	gene_id "MSTRG.90585"; transcript_id "MSTRG.90585.32"; exon_number "2";
chr19	StringTie	exon	56373531	56373623	1000	+	.	gene_id "MSTRG.90585"; transcript_id "MSTRG.90585.32"; exon_number "3";
chr19	StringTie	exon	56376867	56379918	1000	+	.	gene_id "MSTRG.90585"; transcript_id "MSTRG.90585.32"; exon_number "4";
chr19	StringTie	transcript	56371464	56379938	1000	+	.	gene_id "MSTRG.90585"; transcript_id "MSTRG.90585.33";
chr19	StringTie	exon	56371464	56372251	1000	+	.	gene_id "MSTRG.90585"; transcript_id "MSTRG.90585.33"; exon_number "1";
chr19	StringTie	exon	56373157	56373283	1000	+	.	gene_id "MSTRG.90585"; transcript_id "MSTRG.90585.33"; exon_number "2";
chr19	StringTie	exon	56373531	56373623	1000	+	.	gene_id "MSTRG.90585"; transcript_id "MSTRG.90585.33"; exon_number "3";
chr19	StringTie	exon	56374686	56374757	1000	+	.	gene_id "MSTRG.90585"; transcript_id "MSTRG.90585.33"; exon_number "4";
chr19	StringTie	exon	56376867	56379938	1000	+	.	gene_id "MSTRG.90585"; transcript_id "MSTRG.90585.33"; exon_number "5";
chr19	StringTie	transcript	56368106	56381411	1000	+	.	gene_id "MSTRG.90585"; transcript_id "MSTRG.90585.4";
chr19	StringTie	exon	56368106	56368223	1000	+	.	gene_id "MSTRG.90585"; transcript_id "MSTRG.90585.4"; exon_number "1";
chr19	StringTie	exon	56368866	56368936	1000	+	.	gene_id "MSTRG.90585"; transcript_id "MSTRG.90585.4"; exon_number "2";
chr19	StringTie	exon	56373157	56373283	1000	+	.	gene_id "MSTRG.90585"; transcript_id "MSTRG.90585.4"; exon_number "3";
chr19	StringTie	exon	56373531	56373623	1000	+	.	gene_id "MSTRG.90585"; transcript_id "MSTRG.90585.4"; exon_number "4";
chr19	StringTie	exon	56376867	56381411	1000	+	.	gene_id "MSTRG.90585"; transcript_id "MSTRG.90585.4"; exon_number "5";
chr19	StringTie	transcript	56368107	56380123	1000	+	.	gene_id "MSTRG.90585"; transcript_id "MSTRG.90585.5";
chr19	StringTie	exon	56368107	56368220	1000	+	.	gene_id "MSTRG.90585"; transcript_id "MSTRG.90585.5"; exon_number "1";
chr19	StringTie	exon	56368866	56368936	1000	+	.	gene_id "MSTRG.90585"; transcript_id "MSTRG.90585.5"; exon_number "2";
chr19	StringTie	exon	56373157	56373283	1000	+	.	gene_id "MSTRG.90585"; transcript_id "MSTRG.90585.5"; exon_number "3";
chr19	StringTie	exon	56373531	56373623	1000	+	.	gene_id "MSTRG.90585"; transcript_id "MSTRG.90585.5"; exon_number "4";
chr19	StringTie	exon	56376867	56380123	1000	+	.	gene_id "MSTRG.90585"; transcript_id "MSTRG.90585.5"; exon_number "5";
chr19	StringTie	transcript	56368111	56380112	1000	+	.	gene_id "MSTRG.90585"; transcript_id "MSTRG.90585.6";
chr19	StringTie	exon	56368111	56368223	1000	+	.	gene_id "MSTRG.90585"; transcript_id "MSTRG.90585.6"; exon_number "1";
chr19	StringTie	exon	56368866	56368936	1000	+	.	gene_id "MSTRG.90585"; transcript_id "MSTRG.90585.6"; exon_number "2";
chr19	StringTie	exon	56373157	56373283	1000	+	.	gene_id "MSTRG.90585"; transcript_id "MSTRG.90585.6"; exon_number "3";
chr19	StringTie	exon	56373531	56373623	1000	+	.	gene_id "MSTRG.90585"; transcript_id "MSTRG.90585.6"; exon_number "4";
chr19	StringTie	exon	56374686	56374825	1000	+	.	gene_id "MSTRG.90585"; transcript_id "MSTRG.90585.6"; exon_number "5";
chr19	StringTie	exon	56376867	56380112	1000	+	.	gene_id "MSTRG.90585"; transcript_id "MSTRG.90585.6"; exon_number "6";
chr19	StringTie	transcript	56368112	56380206	1000	+	.	gene_id "MSTRG.90585"; transcript_id "MSTRG.90585.7";
chr19	StringTie	exon	56368112	56368360	1000	+	.	gene_id "MSTRG.90585"; transcript_id "MSTRG.90585.7"; exon_number "1";
chr19	StringTie	exon	56368866	56368936	1000	+	.	gene_id "MSTRG.90585"; transcript_id "MSTRG.90585.7"; exon_number "2";
chr19	StringTie	exon	56373157	56373283	1000	+	.	gene_id "MSTRG.90585"; transcript_id "MSTRG.90585.7"; exon_number "3";
chr19	StringTie	exon	56373531	56373623	1000	+	.	gene_id "MSTRG.90585"; transcript_id "MSTRG.90585.7"; exon_number "4";
chr19	StringTie	exon	56376867	56380206	1000	+	.	gene_id "MSTRG.90585"; transcript_id "MSTRG.90585.7"; exon_number "5";
chr19	StringTie	transcript	56368112	56380033	1000	+	.	gene_id "MSTRG.90585"; transcript_id "MSTRG.90585.8";
chr19	StringTie	exon	56368112	56368385	1000	+	.	gene_id "MSTRG.90585"; transcript_id "MSTRG.90585.8"; exon_number "1";
chr19	StringTie	exon	56368866	56368936	1000	+	.	gene_id "MSTRG.90585"; transcript_id "MSTRG.90585.8"; exon_number "2";
chr19	StringTie	exon	56373157	56373283	1000	+	.	gene_id "MSTRG.90585"; transcript_id "MSTRG.90585.8"; exon_number "3";
chr19	StringTie	exon	56373531	56373623	1000	+	.	gene_id "MSTRG.90585"; transcript_id "MSTRG.90585.8"; exon_number "4";
chr19	StringTie	exon	56376867	56380033	1000	+	.	gene_id "MSTRG.90585"; transcript_id "MSTRG.90585.8"; exon_number "5";
chr19	StringTie	transcript	56368116	56380039	1000	+	.	gene_id "MSTRG.90585"; transcript_id "MSTRG.90585.9";
chr19	StringTie	exon	56368116	56368360	1000	+	.	gene_id "MSTRG.90585"; transcript_id "MSTRG.90585.9"; exon_number "1";
chr19	StringTie	exon	56368866	56368936	1000	+	.	gene_id "MSTRG.90585"; transcript_id "MSTRG.90585.9"; exon_number "2";
chr19	StringTie	exon	56373157	56373283	1000	+	.	gene_id "MSTRG.90585"; transcript_id "MSTRG.90585.9"; exon_number "3";
chr19	StringTie	exon	56373531	56373623	1000	+	.	gene_id "MSTRG.90585"; transcript_id "MSTRG.90585.9"; exon_number "4";
chr19	StringTie	exon	56374686	56374757	1000	+	.	gene_id "MSTRG.90585"; transcript_id "MSTRG.90585.9"; exon_number "5";
chr19	StringTie	exon	56376867	56380039	1000	+	.	gene_id "MSTRG.90585"; transcript_id "MSTRG.90585.9"; exon_number "6";
chr19	StringTie	transcript	56382752	56393520	1000	-	.	gene_id "MSTRG.90586"; transcript_id "ENST00000301310"; gene_name "ZNF582"; ref_gene_id "ENSG00000018869";
chr19	StringTie	exon	56382752	56385184	1000	-	.	gene_id "MSTRG.90586"; transcript_id "ENST00000301310"; exon_number "1"; gene_name "ZNF582"; ref_gene_id "ENSG00000018869";
chr19	StringTie	exon	56390001	56390096	1000	-	.	gene_id "MSTRG.90586"; transcript_id "ENST00000301310"; exon_number "2"; gene_name "ZNF582"; ref_gene_id "ENSG00000018869";
chr19	StringTie	exon	56390375	56390501	1000	-	.	gene_id "MSTRG.90586"; transcript_id "ENST00000301310"; exon_number "3"; gene_name "ZNF582"; ref_gene_id "ENSG00000018869";
chr19	StringTie	exon	56391744	56391832	1000	-	.	gene_id "MSTRG.90586"; transcript_id "ENST00000301310"; exon_number "4"; gene_name "ZNF582"; ref_gene_id "ENSG00000018869";
chr19	StringTie	exon	56393442	56393520	1000	-	.	gene_id "MSTRG.90586"; transcript_id "ENST00000301310"; exon_number "5"; gene_name "ZNF582"; ref_gene_id "ENSG00000018869";
chr19	StringTie	transcript	56383770	56393545	1000	-	.	gene_id "MSTRG.90586"; transcript_id "ENST00000586929"; gene_name "ZNF582"; ref_gene_id "ENSG00000018869";
chr19	StringTie	exon	56383770	56385184	1000	-	.	gene_id "MSTRG.90586"; transcript_id "ENST00000586929"; exon_number "1"; gene_name "ZNF582"; ref_gene_id "ENSG00000018869";
chr19	StringTie	exon	56390001	56390096	1000	-	.	gene_id "MSTRG.90586"; transcript_id "ENST00000586929"; exon_number "2"; gene_name "ZNF582"; ref_gene_id "ENSG00000018869";
chr19	StringTie	exon	56390375	56390501	1000	-	.	gene_id "MSTRG.90586"; transcript_id "ENST00000586929"; exon_number "3"; gene_name "ZNF582"; ref_gene_id "ENSG00000018869";
chr19	StringTie	exon	56391744	56391832	1000	-	.	gene_id "MSTRG.90586"; transcript_id "ENST00000586929"; exon_number "4"; gene_name "ZNF582"; ref_gene_id "ENSG00000018869";
chr19	StringTie	exon	56393220	56393545	1000	-	.	gene_id "MSTRG.90586"; transcript_id "ENST00000586929"; exon_number "5"; gene_name "ZNF582"; ref_gene_id "ENSG00000018869";
chr19	StringTie	transcript	56384873	56393328	1000	-	.	gene_id "MSTRG.90586"; transcript_id "ENST00000587778"; gene_name "ZNF582"; ref_gene_id "ENSG00000018869";
chr19	StringTie	exon	56384873	56385184	1000	-	.	gene_id "MSTRG.90586"; transcript_id "ENST00000587778"; exon_number "1"; gene_name "ZNF582"; ref_gene_id "ENSG00000018869";
chr19	StringTie	exon	56390001	56390096	1000	-	.	gene_id "MSTRG.90586"; transcript_id "ENST00000587778"; exon_number "2"; gene_name "ZNF582"; ref_gene_id "ENSG00000018869";
chr19	StringTie	exon	56390375	56390501	1000	-	.	gene_id "MSTRG.90586"; transcript_id "ENST00000587778"; exon_number "3"; gene_name "ZNF582"; ref_gene_id "ENSG00000018869";
chr19	StringTie	exon	56391744	56391832	1000	-	.	gene_id "MSTRG.90586"; transcript_id "ENST00000587778"; exon_number "4"; gene_name "ZNF582"; ref_gene_id "ENSG00000018869";
chr19	StringTie	exon	56393220	56393328	1000	-	.	gene_id "MSTRG.90586"; transcript_id "ENST00000587778"; exon_number "5"; gene_name "ZNF582"; ref_gene_id "ENSG00000018869";
chr19	StringTie	transcript	56375846	56393478	1000	-	.	gene_id "MSTRG.90586"; transcript_id "ENST00000589143"; gene_name "ZNF582"; ref_gene_id "ENSG00000018869";
chr19	StringTie	exon	56375846	56376121	1000	-	.	gene_id "MSTRG.90586"; transcript_id "ENST00000589143"; exon_number "1"; gene_name "ZNF582"; ref_gene_id "ENSG00000018869";
chr19	StringTie	exon	56390001	56390096	1000	-	.	gene_id "MSTRG.90586"; transcript_id "ENST00000589143"; exon_number "2"; gene_name "ZNF582"; ref_gene_id "ENSG00000018869";
chr19	StringTie	exon	56390375	56390501	1000	-	.	gene_id "MSTRG.90586"; transcript_id "ENST00000589143"; exon_number "3"; gene_name "ZNF582"; ref_gene_id "ENSG00000018869";
chr19	StringTie	exon	56391744	56391832	1000	-	.	gene_id "MSTRG.90586"; transcript_id "ENST00000589143"; exon_number "4"; gene_name "ZNF582"; ref_gene_id "ENSG00000018869";
chr19	StringTie	exon	56393442	56393478	1000	-	.	gene_id "MSTRG.90586"; transcript_id "ENST00000589143"; exon_number "5"; gene_name "ZNF582"; ref_gene_id "ENSG00000018869";
chr19	StringTie	transcript	56389998	56393430	1000	-	.	gene_id "MSTRG.90586"; transcript_id "ENST00000589895"; gene_name "ZNF582"; ref_gene_id "ENSG00000018869";
chr19	StringTie	exon	56389998	56390096	1000	-	.	gene_id "MSTRG.90586"; transcript_id "ENST00000589895"; exon_number "1"; gene_name "ZNF582"; ref_gene_id "ENSG00000018869";
chr19	StringTie	exon	56390375	56390501	1000	-	.	gene_id "MSTRG.90586"; transcript_id "ENST00000589895"; exon_number "2"; gene_name "ZNF582"; ref_gene_id "ENSG00000018869";
chr19	StringTie	exon	56391744	56391832	1000	-	.	gene_id "MSTRG.90586"; transcript_id "ENST00000589895"; exon_number "3"; gene_name "ZNF582"; ref_gene_id "ENSG00000018869";
chr19	StringTie	exon	56393237	56393430	1000	-	.	gene_id "MSTRG.90586"; transcript_id "ENST00000589895"; exon_number "4"; gene_name "ZNF582"; ref_gene_id "ENSG00000018869";
chr19	StringTie	transcript	56384882	56393538	1000	-	.	gene_id "MSTRG.90586"; transcript_id "ENST00000593145"; gene_name "ZNF582"; ref_gene_id "ENSG00000018869";
chr19	StringTie	exon	56384882	56385184	1000	-	.	gene_id "MSTRG.90586"; transcript_id "ENST00000593145"; exon_number "1"; gene_name "ZNF582"; ref_gene_id "ENSG00000018869";
chr19	StringTie	exon	56390001	56390096	1000	-	.	gene_id "MSTRG.90586"; transcript_id "ENST00000593145"; exon_number "2"; gene_name "ZNF582"; ref_gene_id "ENSG00000018869";
chr19	StringTie	exon	56390375	56390501	1000	-	.	gene_id "MSTRG.90586"; transcript_id "ENST00000593145"; exon_number "3"; gene_name "ZNF582"; ref_gene_id "ENSG00000018869";
chr19	StringTie	exon	56391744	56391832	1000	-	.	gene_id "MSTRG.90586"; transcript_id "ENST00000593145"; exon_number "4"; gene_name "ZNF582"; ref_gene_id "ENSG00000018869";
chr19	StringTie	exon	56393442	56393538	1000	-	.	gene_id "MSTRG.90586"; transcript_id "ENST00000593145"; exon_number "5"; gene_name "ZNF582"; ref_gene_id "ENSG00000018869";
chr19	StringTie	transcript	56383279	56393520	1000	-	.	gene_id "MSTRG.90586"; transcript_id "ENST00000619584"; gene_name "ZNF582"; ref_gene_id "ENSG00000018869";
chr19	StringTie	exon	56383279	56385184	1000	-	.	gene_id "MSTRG.90586"; transcript_id "ENST00000619584"; exon_number "1"; gene_name "ZNF582"; ref_gene_id "ENSG00000018869";
chr19	StringTie	exon	56390001	56390096	1000	-	.	gene_id "MSTRG.90586"; transcript_id "ENST00000619584"; exon_number "2"; gene_name "ZNF582"; ref_gene_id "ENSG00000018869";
chr19	StringTie	exon	56390375	56390501	1000	-	.	gene_id "MSTRG.90586"; transcript_id "ENST00000619584"; exon_number "3"; gene_name "ZNF582"; ref_gene_id "ENSG00000018869";
chr19	StringTie	exon	56391744	56391832	1000	-	.	gene_id "MSTRG.90586"; transcript_id "ENST00000619584"; exon_number "4"; gene_name "ZNF582"; ref_gene_id "ENSG00000018869";
chr19	StringTie	exon	56393442	56393520	1000	-	.	gene_id "MSTRG.90586"; transcript_id "ENST00000619584"; exon_number "5"; gene_name "ZNF582"; ref_gene_id "ENSG00000018869";
chr19	StringTie	transcript	56374822	56393719	1000	-	.	gene_id "MSTRG.90586"; transcript_id "MSTRG.90586.1";
chr19	StringTie	exon	56374822	56376121	1000	-	.	gene_id "MSTRG.90586"; transcript_id "MSTRG.90586.1"; exon_number "1";
chr19	StringTie	exon	56390001	56390096	1000	-	.	gene_id "MSTRG.90586"; transcript_id "MSTRG.90586.1"; exon_number "2";
chr19	StringTie	exon	56390375	56390501	1000	-	.	gene_id "MSTRG.90586"; transcript_id "MSTRG.90586.1"; exon_number "3";
chr19	StringTie	exon	56391744	56391832	1000	-	.	gene_id "MSTRG.90586"; transcript_id "MSTRG.90586.1"; exon_number "4";
chr19	StringTie	exon	56393220	56393719	1000	-	.	gene_id "MSTRG.90586"; transcript_id "MSTRG.90586.1"; exon_number "5";
chr19	StringTie	transcript	56382668	56393562	1000	-	.	gene_id "MSTRG.90586"; transcript_id "MSTRG.90586.10";
chr19	StringTie	exon	56382668	56382918	1000	-	.	gene_id "MSTRG.90586"; transcript_id "MSTRG.90586.10"; exon_number "1";
chr19	StringTie	exon	56390001	56390096	1000	-	.	gene_id "MSTRG.90586"; transcript_id "MSTRG.90586.10"; exon_number "2";
chr19	StringTie	exon	56390375	56390501	1000	-	.	gene_id "MSTRG.90586"; transcript_id "MSTRG.90586.10"; exon_number "3";
chr19	StringTie	exon	56391744	56391832	1000	-	.	gene_id "MSTRG.90586"; transcript_id "MSTRG.90586.10"; exon_number "4";
chr19	StringTie	exon	56393220	56393562	1000	-	.	gene_id "MSTRG.90586"; transcript_id "MSTRG.90586.10"; exon_number "5";
chr19	StringTie	transcript	56382710	56393501	1000	-	.	gene_id "MSTRG.90586"; transcript_id "MSTRG.90586.11";
chr19	StringTie	exon	56382710	56385184	1000	-	.	gene_id "MSTRG.90586"; transcript_id "MSTRG.90586.11"; exon_number "1";
chr19	StringTie	exon	56390001	56390096	1000	-	.	gene_id "MSTRG.90586"; transcript_id "MSTRG.90586.11"; exon_number "2";
chr19	StringTie	exon	56390375	56390501	1000	-	.	gene_id "MSTRG.90586"; transcript_id "MSTRG.90586.11"; exon_number "3";
chr19	StringTie	exon	56391744	56391832	1000	-	.	gene_id "MSTRG.90586"; transcript_id "MSTRG.90586.11"; exon_number "4";
chr19	StringTie	exon	56393216	56393501	1000	-	.	gene_id "MSTRG.90586"; transcript_id "MSTRG.90586.11"; exon_number "5";
chr19	StringTie	transcript	56382712	56393469	1000	-	.	gene_id "MSTRG.90586"; transcript_id "MSTRG.90586.12";
chr19	StringTie	exon	56382712	56385184	1000	-	.	gene_id "MSTRG.90586"; transcript_id "MSTRG.90586.12"; exon_number "1";
chr19	StringTie	exon	56390001	56390096	1000	-	.	gene_id "MSTRG.90586"; transcript_id "MSTRG.90586.12"; exon_number "2";
chr19	StringTie	exon	56391744	56391832	1000	-	.	gene_id "MSTRG.90586"; transcript_id "MSTRG.90586.12"; exon_number "3";
chr19	StringTie	exon	56393220	56393469	1000	-	.	gene_id "MSTRG.90586"; transcript_id "MSTRG.90586.12"; exon_number "4";
chr19	StringTie	transcript	56382733	56393576	1000	-	.	gene_id "MSTRG.90586"; transcript_id "MSTRG.90586.13";
chr19	StringTie	exon	56382733	56382918	1000	-	.	gene_id "MSTRG.90586"; transcript_id "MSTRG.90586.13"; exon_number "1";
chr19	StringTie	exon	56384223	56385184	1000	-	.	gene_id "MSTRG.90586"; transcript_id "MSTRG.90586.13"; exon_number "2";
chr19	StringTie	exon	56390001	56390096	1000	-	.	gene_id "MSTRG.90586"; transcript_id "MSTRG.90586.13"; exon_number "3";
chr19	StringTie	exon	56390375	56390501	1000	-	.	gene_id "MSTRG.90586"; transcript_id "MSTRG.90586.13"; exon_number "4";
chr19	StringTie	exon	56391744	56391832	1000	-	.	gene_id "MSTRG.90586"; transcript_id "MSTRG.90586.13"; exon_number "5";
chr19	StringTie	exon	56393220	56393576	1000	-	.	gene_id "MSTRG.90586"; transcript_id "MSTRG.90586.13"; exon_number "6";
chr19	StringTie	transcript	56382751	56393430	1000	-	.	gene_id "MSTRG.90586"; transcript_id "MSTRG.90586.14";
chr19	StringTie	exon	56382751	56382918	1000	-	.	gene_id "MSTRG.90586"; transcript_id "MSTRG.90586.14"; exon_number "1";
chr19	StringTie	exon	56390001	56390096	1000	-	.	gene_id "MSTRG.90586"; transcript_id "MSTRG.90586.14"; exon_number "2";
chr19	StringTie	exon	56390375	56390501	1000	-	.	gene_id "MSTRG.90586"; transcript_id "MSTRG.90586.14"; exon_number "3";
chr19	StringTie	exon	56391744	56391832	1000	-	.	gene_id "MSTRG.90586"; transcript_id "MSTRG.90586.14"; exon_number "4";
chr19	StringTie	exon	56393237	56393430	1000	-	.	gene_id "MSTRG.90586"; transcript_id "MSTRG.90586.14"; exon_number "5";
chr19	StringTie	transcript	56374826	56393592	1000	-	.	gene_id "MSTRG.90586"; transcript_id "MSTRG.90586.2";
chr19	StringTie	exon	56374826	56376121	1000	-	.	gene_id "MSTRG.90586"; transcript_id "MSTRG.90586.2"; exon_number "1";
chr19	StringTie	exon	56390001	56390096	1000	-	.	gene_id "MSTRG.90586"; transcript_id "MSTRG.90586.2"; exon_number "2";
chr19	StringTie	exon	56390375	56390501	1000	-	.	gene_id "MSTRG.90586"; transcript_id "MSTRG.90586.2"; exon_number "3";
chr19	StringTie	exon	56391744	56391832	1000	-	.	gene_id "MSTRG.90586"; transcript_id "MSTRG.90586.2"; exon_number "4";
chr19	StringTie	exon	56393237	56393592	1000	-	.	gene_id "MSTRG.90586"; transcript_id "MSTRG.90586.2"; exon_number "5";
chr19	StringTie	transcript	56375389	56393658	1000	-	.	gene_id "MSTRG.90586"; transcript_id "MSTRG.90586.3";
chr19	StringTie	exon	56375389	56376121	1000	-	.	gene_id "MSTRG.90586"; transcript_id "MSTRG.90586.3"; exon_number "1";
chr19	StringTie	exon	56384750	56385184	1000	-	.	gene_id "MSTRG.90586"; transcript_id "MSTRG.90586.3"; exon_number "2";
chr19	StringTie	exon	56390001	56390096	1000	-	.	gene_id "MSTRG.90586"; transcript_id "MSTRG.90586.3"; exon_number "3";
chr19	StringTie	exon	56390375	56390501	1000	-	.	gene_id "MSTRG.90586"; transcript_id "MSTRG.90586.3"; exon_number "4";
chr19	StringTie	exon	56391744	56391832	1000	-	.	gene_id "MSTRG.90586"; transcript_id "MSTRG.90586.3"; exon_number "5";
chr19	StringTie	exon	56393220	56393658	1000	-	.	gene_id "MSTRG.90586"; transcript_id "MSTRG.90586.3"; exon_number "6";
chr19	StringTie	transcript	56375873	56393655	1000	-	.	gene_id "MSTRG.90586"; transcript_id "MSTRG.90586.5";
chr19	StringTie	exon	56375873	56376121	1000	-	.	gene_id "MSTRG.90586"; transcript_id "MSTRG.90586.5"; exon_number "1";
chr19	StringTie	exon	56390001	56390096	1000	-	.	gene_id "MSTRG.90586"; transcript_id "MSTRG.90586.5"; exon_number "2";
chr19	StringTie	exon	56390375	56390501	1000	-	.	gene_id "MSTRG.90586"; transcript_id "MSTRG.90586.5"; exon_number "3";
chr19	StringTie	exon	56391744	56391832	1000	-	.	gene_id "MSTRG.90586"; transcript_id "MSTRG.90586.5"; exon_number "4";
chr19	StringTie	exon	56393216	56393655	1000	-	.	gene_id "MSTRG.90586"; transcript_id "MSTRG.90586.5"; exon_number "5";
chr19	StringTie	transcript	56379943	56393652	1000	-	.	gene_id "MSTRG.90586"; transcript_id "MSTRG.90586.6";
chr19	StringTie	exon	56379943	56380083	1000	-	.	gene_id "MSTRG.90586"; transcript_id "MSTRG.90586.6"; exon_number "1";
chr19	StringTie	exon	56382527	56385184	1000	-	.	gene_id "MSTRG.90586"; transcript_id "MSTRG.90586.6"; exon_number "2";
chr19	StringTie	exon	56390001	56390096	1000	-	.	gene_id "MSTRG.90586"; transcript_id "MSTRG.90586.6"; exon_number "3";
chr19	StringTie	exon	56390375	56390501	1000	-	.	gene_id "MSTRG.90586"; transcript_id "MSTRG.90586.6"; exon_number "4";
chr19	StringTie	exon	56391744	56391832	1000	-	.	gene_id "MSTRG.90586"; transcript_id "MSTRG.90586.6"; exon_number "5";
chr19	StringTie	exon	56393220	56393652	1000	-	.	gene_id "MSTRG.90586"; transcript_id "MSTRG.90586.6"; exon_number "6";
chr19	StringTie	transcript	56382520	56393629	1000	-	.	gene_id "MSTRG.90586"; transcript_id "MSTRG.90586.7";
chr19	StringTie	exon	56382520	56382918	1000	-	.	gene_id "MSTRG.90586"; transcript_id "MSTRG.90586.7"; exon_number "1";
chr19	StringTie	exon	56383780	56385184	1000	-	.	gene_id "MSTRG.90586"; transcript_id "MSTRG.90586.7"; exon_number "2";
chr19	StringTie	exon	56390001	56390096	1000	-	.	gene_id "MSTRG.90586"; transcript_id "MSTRG.90586.7"; exon_number "3";
chr19	StringTie	exon	56390375	56390501	1000	-	.	gene_id "MSTRG.90586"; transcript_id "MSTRG.90586.7"; exon_number "4";
chr19	StringTie	exon	56391744	56391832	1000	-	.	gene_id "MSTRG.90586"; transcript_id "MSTRG.90586.7"; exon_number "5";
chr19	StringTie	exon	56393220	56393629	1000	-	.	gene_id "MSTRG.90586"; transcript_id "MSTRG.90586.7"; exon_number "6";
chr19	StringTie	transcript	56382555	56393647	1000	-	.	gene_id "MSTRG.90586"; transcript_id "MSTRG.90586.8";
chr19	StringTie	exon	56382555	56385184	1000	-	.	gene_id "MSTRG.90586"; transcript_id "MSTRG.90586.8"; exon_number "1";
chr19	StringTie	exon	56390001	56390096	1000	-	.	gene_id "MSTRG.90586"; transcript_id "MSTRG.90586.8"; exon_number "2";
chr19	StringTie	exon	56390375	56390501	1000	-	.	gene_id "MSTRG.90586"; transcript_id "MSTRG.90586.8"; exon_number "3";
chr19	StringTie	exon	56391744	56391832	1000	-	.	gene_id "MSTRG.90586"; transcript_id "MSTRG.90586.8"; exon_number "4";
chr19	StringTie	exon	56393237	56393647	1000	-	.	gene_id "MSTRG.90586"; transcript_id "MSTRG.90586.8"; exon_number "5";
chr19	StringTie	transcript	56382570	56393538	1000	-	.	gene_id "MSTRG.90586"; transcript_id "MSTRG.90586.9";
chr19	StringTie	exon	56382570	56382918	1000	-	.	gene_id "MSTRG.90586"; transcript_id "MSTRG.90586.9"; exon_number "1";
chr19	StringTie	exon	56383780	56385184	1000	-	.	gene_id "MSTRG.90586"; transcript_id "MSTRG.90586.9"; exon_number "2";
chr19	StringTie	exon	56390001	56390096	1000	-	.	gene_id "MSTRG.90586"; transcript_id "MSTRG.90586.9"; exon_number "3";
chr19	StringTie	exon	56390375	56390501	1000	-	.	gene_id "MSTRG.90586"; transcript_id "MSTRG.90586.9"; exon_number "4";
chr19	StringTie	exon	56391744	56391832	1000	-	.	gene_id "MSTRG.90586"; transcript_id "MSTRG.90586.9"; exon_number "5";
chr19	StringTie	exon	56393442	56393538	1000	-	.	gene_id "MSTRG.90586"; transcript_id "MSTRG.90586.9"; exon_number "6";
chr19	StringTie	transcript	56377037	56377792	1000	-	.	gene_id "MSTRG.90587"; transcript_id "ENST00000590141"; gene_name "AC006116.27"; ref_gene_id "ENSG00000267459";
chr19	StringTie	exon	56377037	56377792	1000	-	.	gene_id "MSTRG.90587"; transcript_id "ENST00000590141"; exon_number "1"; gene_name "AC006116.27"; ref_gene_id "ENSG00000267459";
chr19	StringTie	transcript	56376704	56377284	1000	-	.	gene_id "MSTRG.90587"; transcript_id "ENST00000591836"; gene_name "AC006116.24"; ref_gene_id "ENSG00000267776";
chr19	StringTie	exon	56376704	56377284	1000	-	.	gene_id "MSTRG.90587"; transcript_id "ENST00000591836"; exon_number "1"; gene_name "AC006116.24"; ref_gene_id "ENSG00000267776";
chr19	StringTie	transcript	56376704	56377942	1000	-	.	gene_id "MSTRG.90587"; transcript_id "MSTRG.90587.2";
chr19	StringTie	exon	56376704	56377656	1000	-	.	gene_id "MSTRG.90587"; transcript_id "MSTRG.90587.2"; exon_number "1";
chr19	StringTie	exon	56377741	56377942	1000	-	.	gene_id "MSTRG.90587"; transcript_id "MSTRG.90587.2"; exon_number "2";
chr19	StringTie	transcript	56386226	56386690	1000	+	.	gene_id "MSTRG.90588"; transcript_id "ENST00000590111"; gene_name "SLC25A36P1"; ref_gene_id "ENSG00000267781";
chr19	StringTie	exon	56386226	56386690	1000	+	.	gene_id "MSTRG.90588"; transcript_id "ENST00000590111"; exon_number "1"; gene_name "SLC25A36P1"; ref_gene_id "ENSG00000267781";
chr19	StringTie	transcript	56387412	56388424	1000	+	.	gene_id "MSTRG.90589"; transcript_id "ENST00000589671"; gene_name "AC006116.12"; ref_gene_id "ENSG00000267192";
chr19	StringTie	exon	56387412	56387698	1000	+	.	gene_id "MSTRG.90589"; transcript_id "ENST00000589671"; exon_number "1"; gene_name "AC006116.12"; ref_gene_id "ENSG00000267192";
chr19	StringTie	exon	56388260	56388424	1000	+	.	gene_id "MSTRG.90589"; transcript_id "ENST00000589671"; exon_number "2"; gene_name "AC006116.12"; ref_gene_id "ENSG00000267192";
chr1	StringTie	transcript	122838869	122839477	1000	.	.	gene_id "MSTRG.9059"; transcript_id "MSTRG.9059.1";
chr1	StringTie	exon	122838869	122839477	1000	.	.	gene_id "MSTRG.9059"; transcript_id "MSTRG.9059.1"; exon_number "1";
chr19	StringTie	transcript	56404014	56425031	1000	+	.	gene_id "MSTRG.90590"; transcript_id "ENST00000291598"; gene_name "ZNF583"; ref_gene_id "ENSG00000198440";
chr19	StringTie	exon	56404014	56404089	1000	+	.	gene_id "MSTRG.90590"; transcript_id "ENST00000291598"; exon_number "1"; gene_name "ZNF583"; ref_gene_id "ENSG00000198440";
chr19	StringTie	exon	56407026	56407123	1000	+	.	gene_id "MSTRG.90590"; transcript_id "ENST00000291598"; exon_number "2"; gene_name "ZNF583"; ref_gene_id "ENSG00000198440";
chr19	StringTie	exon	56413959	56414085	1000	+	.	gene_id "MSTRG.90590"; transcript_id "ENST00000291598"; exon_number "3"; gene_name "ZNF583"; ref_gene_id "ENSG00000198440";
chr19	StringTie	exon	56414345	56414440	1000	+	.	gene_id "MSTRG.90590"; transcript_id "ENST00000291598"; exon_number "4"; gene_name "ZNF583"; ref_gene_id "ENSG00000198440";
chr19	StringTie	exon	56422891	56425031	1000	+	.	gene_id "MSTRG.90590"; transcript_id "ENST00000291598"; exon_number "5"; gene_name "ZNF583"; ref_gene_id "ENSG00000198440";
chr19	StringTie	transcript	56404332	56427364	1000	+	.	gene_id "MSTRG.90590"; transcript_id "ENST00000333201"; gene_name "ZNF583"; ref_gene_id "ENSG00000198440";
chr19	StringTie	exon	56404332	56404452	1000	+	.	gene_id "MSTRG.90590"; transcript_id "ENST00000333201"; exon_number "1"; gene_name "ZNF583"; ref_gene_id "ENSG00000198440";
chr19	StringTie	exon	56407026	56407123	1000	+	.	gene_id "MSTRG.90590"; transcript_id "ENST00000333201"; exon_number "2"; gene_name "ZNF583"; ref_gene_id "ENSG00000198440";
chr19	StringTie	exon	56413959	56414085	1000	+	.	gene_id "MSTRG.90590"; transcript_id "ENST00000333201"; exon_number "3"; gene_name "ZNF583"; ref_gene_id "ENSG00000198440";
chr19	StringTie	exon	56414345	56414440	1000	+	.	gene_id "MSTRG.90590"; transcript_id "ENST00000333201"; exon_number "4"; gene_name "ZNF583"; ref_gene_id "ENSG00000198440";
chr19	StringTie	exon	56422891	56427364	1000	+	.	gene_id "MSTRG.90590"; transcript_id "ENST00000333201"; exon_number "5"; gene_name "ZNF583"; ref_gene_id "ENSG00000198440";
chr19	StringTie	transcript	56404349	56423070	1000	+	.	gene_id "MSTRG.90590"; transcript_id "ENST00000391778"; gene_name "ZNF583"; ref_gene_id "ENSG00000198440";
chr19	StringTie	exon	56404349	56404429	1000	+	.	gene_id "MSTRG.90590"; transcript_id "ENST00000391778"; exon_number "1"; gene_name "ZNF583"; ref_gene_id "ENSG00000198440";
chr19	StringTie	exon	56407026	56407123	1000	+	.	gene_id "MSTRG.90590"; transcript_id "ENST00000391778"; exon_number "2"; gene_name "ZNF583"; ref_gene_id "ENSG00000198440";
chr19	StringTie	exon	56413959	56414085	1000	+	.	gene_id "MSTRG.90590"; transcript_id "ENST00000391778"; exon_number "3"; gene_name "ZNF583"; ref_gene_id "ENSG00000198440";
chr19	StringTie	exon	56414345	56414440	1000	+	.	gene_id "MSTRG.90590"; transcript_id "ENST00000391778"; exon_number "4"; gene_name "ZNF583"; ref_gene_id "ENSG00000198440";
chr19	StringTie	exon	56422891	56423070	1000	+	.	gene_id "MSTRG.90590"; transcript_id "ENST00000391778"; exon_number "5"; gene_name "ZNF583"; ref_gene_id "ENSG00000198440";
chr19	StringTie	transcript	56404356	56414800	1000	+	.	gene_id "MSTRG.90590"; transcript_id "ENST00000436972"; gene_name "ZNF583"; ref_gene_id "ENSG00000198440";
chr19	StringTie	exon	56404356	56404452	1000	+	.	gene_id "MSTRG.90590"; transcript_id "ENST00000436972"; exon_number "1"; gene_name "ZNF583"; ref_gene_id "ENSG00000198440";
chr19	StringTie	exon	56407026	56407123	1000	+	.	gene_id "MSTRG.90590"; transcript_id "ENST00000436972"; exon_number "2"; gene_name "ZNF583"; ref_gene_id "ENSG00000198440";
chr19	StringTie	exon	56413959	56414085	1000	+	.	gene_id "MSTRG.90590"; transcript_id "ENST00000436972"; exon_number "3"; gene_name "ZNF583"; ref_gene_id "ENSG00000198440";
chr19	StringTie	exon	56414345	56414800	1000	+	.	gene_id "MSTRG.90590"; transcript_id "ENST00000436972"; exon_number "4"; gene_name "ZNF583"; ref_gene_id "ENSG00000198440";
chr19	StringTie	transcript	56404014	56423047	1000	+	.	gene_id "MSTRG.90590"; transcript_id "ENST00000537943"; gene_name "ZNF583"; ref_gene_id "ENSG00000198440";
chr19	StringTie	exon	56404014	56404089	1000	+	.	gene_id "MSTRG.90590"; transcript_id "ENST00000537943"; exon_number "1"; gene_name "ZNF583"; ref_gene_id "ENSG00000198440";
chr19	StringTie	exon	56407026	56407123	1000	+	.	gene_id "MSTRG.90590"; transcript_id "ENST00000537943"; exon_number "2"; gene_name "ZNF583"; ref_gene_id "ENSG00000198440";
chr19	StringTie	exon	56413959	56414085	1000	+	.	gene_id "MSTRG.90590"; transcript_id "ENST00000537943"; exon_number "3"; gene_name "ZNF583"; ref_gene_id "ENSG00000198440";
chr19	StringTie	exon	56414345	56414440	1000	+	.	gene_id "MSTRG.90590"; transcript_id "ENST00000537943"; exon_number "4"; gene_name "ZNF583"; ref_gene_id "ENSG00000198440";
chr19	StringTie	exon	56422891	56423047	1000	+	.	gene_id "MSTRG.90590"; transcript_id "ENST00000537943"; exon_number "5"; gene_name "ZNF583"; ref_gene_id "ENSG00000198440";
chr19	StringTie	transcript	56404330	56414393	1000	+	.	gene_id "MSTRG.90590"; transcript_id "ENST00000539211"; gene_name "ZNF583"; ref_gene_id "ENSG00000198440";
chr19	StringTie	exon	56404330	56404452	1000	+	.	gene_id "MSTRG.90590"; transcript_id "ENST00000539211"; exon_number "1"; gene_name "ZNF583"; ref_gene_id "ENSG00000198440";
chr19	StringTie	exon	56407026	56407123	1000	+	.	gene_id "MSTRG.90590"; transcript_id "ENST00000539211"; exon_number "2"; gene_name "ZNF583"; ref_gene_id "ENSG00000198440";
chr19	StringTie	exon	56413959	56414393	1000	+	.	gene_id "MSTRG.90590"; transcript_id "ENST00000539211"; exon_number "3"; gene_name "ZNF583"; ref_gene_id "ENSG00000198440";
chr19	StringTie	transcript	56423150	56436035	1000	+	.	gene_id "MSTRG.90590"; transcript_id "ENST00000585612"; gene_name "ZNF583"; ref_gene_id "ENSG00000198440";
chr19	StringTie	exon	56423150	56423802	1000	+	.	gene_id "MSTRG.90590"; transcript_id "ENST00000585612"; exon_number "1"; gene_name "ZNF583"; ref_gene_id "ENSG00000198440";
chr19	StringTie	exon	56433779	56436035	1000	+	.	gene_id "MSTRG.90590"; transcript_id "ENST00000585612"; exon_number "2"; gene_name "ZNF583"; ref_gene_id "ENSG00000198440";
chr19	StringTie	transcript	56393747	56399172	1000	+	.	gene_id "MSTRG.90590"; transcript_id "ENST00000585659"; gene_name "ZNF582-AS1"; ref_gene_id "ENSG00000267454";
chr19	StringTie	exon	56393747	56394053	1000	+	.	gene_id "MSTRG.90590"; transcript_id "ENST00000585659"; exon_number "1"; gene_name "ZNF582-AS1"; ref_gene_id "ENSG00000267454";
chr19	StringTie	exon	56397881	56399172	1000	+	.	gene_id "MSTRG.90590"; transcript_id "ENST00000585659"; exon_number "2"; gene_name "ZNF582-AS1"; ref_gene_id "ENSG00000267454";
chr19	StringTie	transcript	56393733	56399168	1000	+	.	gene_id "MSTRG.90590"; transcript_id "ENST00000587979"; gene_name "ZNF582-AS1"; ref_gene_id "ENSG00000267454";
chr19	StringTie	exon	56393733	56394053	1000	+	.	gene_id "MSTRG.90590"; transcript_id "ENST00000587979"; exon_number "1"; gene_name "ZNF582-AS1"; ref_gene_id "ENSG00000267454";
chr19	StringTie	exon	56394217	56394441	1000	+	.	gene_id "MSTRG.90590"; transcript_id "ENST00000587979"; exon_number "2"; gene_name "ZNF582-AS1"; ref_gene_id "ENSG00000267454";
chr19	StringTie	exon	56397881	56398048	1000	+	.	gene_id "MSTRG.90590"; transcript_id "ENST00000587979"; exon_number "3"; gene_name "ZNF582-AS1"; ref_gene_id "ENSG00000267454";
chr19	StringTie	exon	56398277	56399168	1000	+	.	gene_id "MSTRG.90590"; transcript_id "ENST00000587979"; exon_number "4"; gene_name "ZNF582-AS1"; ref_gene_id "ENSG00000267454";
chr19	StringTie	transcript	56397966	56407060	1000	+	.	gene_id "MSTRG.90590"; transcript_id "ENST00000588635"; gene_name "ZNF583"; ref_gene_id "ENSG00000198440";
chr19	StringTie	exon	56397966	56398048	1000	+	.	gene_id "MSTRG.90590"; transcript_id "ENST00000588635"; exon_number "1"; gene_name "ZNF583"; ref_gene_id "ENSG00000198440";
chr19	StringTie	exon	56398277	56398383	1000	+	.	gene_id "MSTRG.90590"; transcript_id "ENST00000588635"; exon_number "2"; gene_name "ZNF583"; ref_gene_id "ENSG00000198440";
chr19	StringTie	exon	56407026	56407060	1000	+	.	gene_id "MSTRG.90590"; transcript_id "ENST00000588635"; exon_number "3"; gene_name "ZNF583"; ref_gene_id "ENSG00000198440";
chr19	StringTie	transcript	56393718	56399168	1000	+	.	gene_id "MSTRG.90590"; transcript_id "ENST00000589888"; gene_name "ZNF582-AS1"; ref_gene_id "ENSG00000267454";
chr19	StringTie	exon	56393718	56394441	1000	+	.	gene_id "MSTRG.90590"; transcript_id "ENST00000589888"; exon_number "1"; gene_name "ZNF582-AS1"; ref_gene_id "ENSG00000267454";
chr19	StringTie	exon	56397881	56398048	1000	+	.	gene_id "MSTRG.90590"; transcript_id "ENST00000589888"; exon_number "2"; gene_name "ZNF582-AS1"; ref_gene_id "ENSG00000267454";
chr19	StringTie	exon	56398277	56398383	1000	+	.	gene_id "MSTRG.90590"; transcript_id "ENST00000589888"; exon_number "3"; gene_name "ZNF582-AS1"; ref_gene_id "ENSG00000267454";
chr19	StringTie	exon	56398894	56399168	1000	+	.	gene_id "MSTRG.90590"; transcript_id "ENST00000589888"; exon_number "4"; gene_name "ZNF582-AS1"; ref_gene_id "ENSG00000267454";
chr19	StringTie	transcript	56393656	56398152	1000	+	.	gene_id "MSTRG.90590"; transcript_id "ENST00000591172"; gene_name "ZNF582-AS1"; ref_gene_id "ENSG00000267454";
chr19	StringTie	exon	56393656	56393676	1000	+	.	gene_id "MSTRG.90590"; transcript_id "ENST00000591172"; exon_number "1"; gene_name "ZNF582-AS1"; ref_gene_id "ENSG00000267454";
chr19	StringTie	exon	56394217	56394441	1000	+	.	gene_id "MSTRG.90590"; transcript_id "ENST00000591172"; exon_number "2"; gene_name "ZNF582-AS1"; ref_gene_id "ENSG00000267454";
chr19	StringTie	exon	56397881	56398152	1000	+	.	gene_id "MSTRG.90590"; transcript_id "ENST00000591172"; exon_number "3"; gene_name "ZNF582-AS1"; ref_gene_id "ENSG00000267454";
chr19	StringTie	transcript	56393811	56394433	1000	+	.	gene_id "MSTRG.90590"; transcript_id "ENST00000593109"; gene_name "ZNF582-AS1"; ref_gene_id "ENSG00000267454";
chr19	StringTie	exon	56393811	56394038	1000	+	.	gene_id "MSTRG.90590"; transcript_id "ENST00000593109"; exon_number "1"; gene_name "ZNF582-AS1"; ref_gene_id "ENSG00000267454";
chr19	StringTie	exon	56394217	56394433	1000	+	.	gene_id "MSTRG.90590"; transcript_id "ENST00000593109"; exon_number "2"; gene_name "ZNF582-AS1"; ref_gene_id "ENSG00000267454";
chr19	StringTie	transcript	56393470	56399855	1000	+	.	gene_id "MSTRG.90590"; transcript_id "MSTRG.90590.1";
chr19	StringTie	exon	56393470	56394038	1000	+	.	gene_id "MSTRG.90590"; transcript_id "MSTRG.90590.1"; exon_number "1";
chr19	StringTie	exon	56394217	56394441	1000	+	.	gene_id "MSTRG.90590"; transcript_id "MSTRG.90590.1"; exon_number "2";
chr19	StringTie	exon	56397881	56398048	1000	+	.	gene_id "MSTRG.90590"; transcript_id "MSTRG.90590.1"; exon_number "3";
chr19	StringTie	exon	56398277	56398383	1000	+	.	gene_id "MSTRG.90590"; transcript_id "MSTRG.90590.1"; exon_number "4";
chr19	StringTie	exon	56398894	56399855	1000	+	.	gene_id "MSTRG.90590"; transcript_id "MSTRG.90590.1"; exon_number "5";
chr19	StringTie	transcript	56393582	56399271	1000	+	.	gene_id "MSTRG.90590"; transcript_id "MSTRG.90590.10";
chr19	StringTie	exon	56393582	56393676	1000	+	.	gene_id "MSTRG.90590"; transcript_id "MSTRG.90590.10"; exon_number "1";
chr19	StringTie	exon	56394217	56394441	1000	+	.	gene_id "MSTRG.90590"; transcript_id "MSTRG.90590.10"; exon_number "2";
chr19	StringTie	exon	56397881	56397988	1000	+	.	gene_id "MSTRG.90590"; transcript_id "MSTRG.90590.10"; exon_number "3";
chr19	StringTie	exon	56398277	56398383	1000	+	.	gene_id "MSTRG.90590"; transcript_id "MSTRG.90590.10"; exon_number "4";
chr19	StringTie	exon	56398894	56399271	1000	+	.	gene_id "MSTRG.90590"; transcript_id "MSTRG.90590.10"; exon_number "5";
chr19	StringTie	transcript	56393584	56399866	1000	+	.	gene_id "MSTRG.90590"; transcript_id "MSTRG.90590.11";
chr19	StringTie	exon	56393584	56394053	1000	+	.	gene_id "MSTRG.90590"; transcript_id "MSTRG.90590.11"; exon_number "1";
chr19	StringTie	exon	56394217	56394441	1000	+	.	gene_id "MSTRG.90590"; transcript_id "MSTRG.90590.11"; exon_number "2";
chr19	StringTie	exon	56397881	56398001	1000	+	.	gene_id "MSTRG.90590"; transcript_id "MSTRG.90590.11"; exon_number "3";
chr19	StringTie	exon	56398277	56398383	1000	+	.	gene_id "MSTRG.90590"; transcript_id "MSTRG.90590.11"; exon_number "4";
chr19	StringTie	exon	56398894	56399866	1000	+	.	gene_id "MSTRG.90590"; transcript_id "MSTRG.90590.11"; exon_number "5";
chr19	StringTie	transcript	56393595	56399272	1000	+	.	gene_id "MSTRG.90590"; transcript_id "MSTRG.90590.12";
chr19	StringTie	exon	56393595	56394038	1000	+	.	gene_id "MSTRG.90590"; transcript_id "MSTRG.90590.12"; exon_number "1";
chr19	StringTie	exon	56394217	56394384	1000	+	.	gene_id "MSTRG.90590"; transcript_id "MSTRG.90590.12"; exon_number "2";
chr19	StringTie	exon	56397881	56398048	1000	+	.	gene_id "MSTRG.90590"; transcript_id "MSTRG.90590.12"; exon_number "3";
chr19	StringTie	exon	56398277	56398383	1000	+	.	gene_id "MSTRG.90590"; transcript_id "MSTRG.90590.12"; exon_number "4";
chr19	StringTie	exon	56398894	56399272	1000	+	.	gene_id "MSTRG.90590"; transcript_id "MSTRG.90590.12"; exon_number "5";
chr19	StringTie	transcript	56393621	56399227	1000	+	.	gene_id "MSTRG.90590"; transcript_id "MSTRG.90590.13";
chr19	StringTie	exon	56393621	56393676	1000	+	.	gene_id "MSTRG.90590"; transcript_id "MSTRG.90590.13"; exon_number "1";
chr19	StringTie	exon	56394217	56394384	1000	+	.	gene_id "MSTRG.90590"; transcript_id "MSTRG.90590.13"; exon_number "2";
chr19	StringTie	exon	56397881	56398048	1000	+	.	gene_id "MSTRG.90590"; transcript_id "MSTRG.90590.13"; exon_number "3";
chr19	StringTie	exon	56398277	56398383	1000	+	.	gene_id "MSTRG.90590"; transcript_id "MSTRG.90590.13"; exon_number "4";
chr19	StringTie	exon	56398894	56399227	1000	+	.	gene_id "MSTRG.90590"; transcript_id "MSTRG.90590.13"; exon_number "5";
chr19	StringTie	transcript	56393636	56399298	1000	+	.	gene_id "MSTRG.90590"; transcript_id "MSTRG.90590.14";
chr19	StringTie	exon	56393636	56394081	1000	+	.	gene_id "MSTRG.90590"; transcript_id "MSTRG.90590.14"; exon_number "1";
chr19	StringTie	exon	56394217	56394441	1000	+	.	gene_id "MSTRG.90590"; transcript_id "MSTRG.90590.14"; exon_number "2";
chr19	StringTie	exon	56397881	56398048	1000	+	.	gene_id "MSTRG.90590"; transcript_id "MSTRG.90590.14"; exon_number "3";
chr19	StringTie	exon	56398277	56398383	1000	+	.	gene_id "MSTRG.90590"; transcript_id "MSTRG.90590.14"; exon_number "4";
chr19	StringTie	exon	56398894	56399298	1000	+	.	gene_id "MSTRG.90590"; transcript_id "MSTRG.90590.14"; exon_number "5";
chr19	StringTie	transcript	56393649	56399181	1000	+	.	gene_id "MSTRG.90590"; transcript_id "MSTRG.90590.15";
chr19	StringTie	exon	56393649	56393676	1000	+	.	gene_id "MSTRG.90590"; transcript_id "MSTRG.90590.15"; exon_number "1";
chr19	StringTie	exon	56394217	56394384	1000	+	.	gene_id "MSTRG.90590"; transcript_id "MSTRG.90590.15"; exon_number "2";
chr19	StringTie	exon	56397881	56398001	1000	+	.	gene_id "MSTRG.90590"; transcript_id "MSTRG.90590.15"; exon_number "3";
chr19	StringTie	exon	56398277	56398383	1000	+	.	gene_id "MSTRG.90590"; transcript_id "MSTRG.90590.15"; exon_number "4";
chr19	StringTie	exon	56398894	56399181	1000	+	.	gene_id "MSTRG.90590"; transcript_id "MSTRG.90590.15"; exon_number "5";
chr19	StringTie	transcript	56393681	56399195	1000	+	.	gene_id "MSTRG.90590"; transcript_id "MSTRG.90590.17";
chr19	StringTie	exon	56393681	56394038	1000	+	.	gene_id "MSTRG.90590"; transcript_id "MSTRG.90590.17"; exon_number "1";
chr19	StringTie	exon	56394217	56394441	1000	+	.	gene_id "MSTRG.90590"; transcript_id "MSTRG.90590.17"; exon_number "2";
chr19	StringTie	exon	56397881	56398001	1000	+	.	gene_id "MSTRG.90590"; transcript_id "MSTRG.90590.17"; exon_number "3";
chr19	StringTie	exon	56398277	56398383	1000	+	.	gene_id "MSTRG.90590"; transcript_id "MSTRG.90590.17"; exon_number "4";
chr19	StringTie	exon	56398894	56399195	1000	+	.	gene_id "MSTRG.90590"; transcript_id "MSTRG.90590.17"; exon_number "5";
chr19	StringTie	transcript	56393682	56399172	1000	+	.	gene_id "MSTRG.90590"; transcript_id "MSTRG.90590.18";
chr19	StringTie	exon	56393682	56394053	1000	+	.	gene_id "MSTRG.90590"; transcript_id "MSTRG.90590.18"; exon_number "1";
chr19	StringTie	exon	56394217	56394441	1000	+	.	gene_id "MSTRG.90590"; transcript_id "MSTRG.90590.18"; exon_number "2";
chr19	StringTie	exon	56397881	56398048	1000	+	.	gene_id "MSTRG.90590"; transcript_id "MSTRG.90590.18"; exon_number "3";
chr19	StringTie	exon	56398894	56399172	1000	+	.	gene_id "MSTRG.90590"; transcript_id "MSTRG.90590.18"; exon_number "4";
chr19	StringTie	transcript	56393683	56427506	1000	+	.	gene_id "MSTRG.90590"; transcript_id "MSTRG.90590.19";
chr19	StringTie	exon	56393683	56394441	1000	+	.	gene_id "MSTRG.90590"; transcript_id "MSTRG.90590.19"; exon_number "1";
chr19	StringTie	exon	56397881	56398048	1000	+	.	gene_id "MSTRG.90590"; transcript_id "MSTRG.90590.19"; exon_number "2";
chr19	StringTie	exon	56398277	56398383	1000	+	.	gene_id "MSTRG.90590"; transcript_id "MSTRG.90590.19"; exon_number "3";
chr19	StringTie	exon	56407026	56407123	1000	+	.	gene_id "MSTRG.90590"; transcript_id "MSTRG.90590.19"; exon_number "4";
chr19	StringTie	exon	56413959	56414085	1000	+	.	gene_id "MSTRG.90590"; transcript_id "MSTRG.90590.19"; exon_number "5";
chr19	StringTie	exon	56414345	56414440	1000	+	.	gene_id "MSTRG.90590"; transcript_id "MSTRG.90590.19"; exon_number "6";
chr19	StringTie	exon	56421431	56421525	1000	+	.	gene_id "MSTRG.90590"; transcript_id "MSTRG.90590.19"; exon_number "7";
chr19	StringTie	exon	56422891	56427506	1000	+	.	gene_id "MSTRG.90590"; transcript_id "MSTRG.90590.19"; exon_number "8";
chr19	StringTie	transcript	56393470	56400209	1000	+	.	gene_id "MSTRG.90590"; transcript_id "MSTRG.90590.2";
chr19	StringTie	exon	56393470	56394038	1000	+	.	gene_id "MSTRG.90590"; transcript_id "MSTRG.90590.2"; exon_number "1";
chr19	StringTie	exon	56394217	56394441	1000	+	.	gene_id "MSTRG.90590"; transcript_id "MSTRG.90590.2"; exon_number "2";
chr19	StringTie	exon	56397881	56397988	1000	+	.	gene_id "MSTRG.90590"; transcript_id "MSTRG.90590.2"; exon_number "3";
chr19	StringTie	exon	56398277	56398383	1000	+	.	gene_id "MSTRG.90590"; transcript_id "MSTRG.90590.2"; exon_number "4";
chr19	StringTie	exon	56398894	56400209	1000	+	.	gene_id "MSTRG.90590"; transcript_id "MSTRG.90590.2"; exon_number "5";
chr19	StringTie	transcript	56393687	56414431	1000	+	.	gene_id "MSTRG.90590"; transcript_id "MSTRG.90590.20";
chr19	StringTie	exon	56393687	56394441	1000	+	.	gene_id "MSTRG.90590"; transcript_id "MSTRG.90590.20"; exon_number "1";
chr19	StringTie	exon	56397881	56398048	1000	+	.	gene_id "MSTRG.90590"; transcript_id "MSTRG.90590.20"; exon_number "2";
chr19	StringTie	exon	56398277	56398383	1000	+	.	gene_id "MSTRG.90590"; transcript_id "MSTRG.90590.20"; exon_number "3";
chr19	StringTie	exon	56407026	56407123	1000	+	.	gene_id "MSTRG.90590"; transcript_id "MSTRG.90590.20"; exon_number "4";
chr19	StringTie	exon	56413959	56414085	1000	+	.	gene_id "MSTRG.90590"; transcript_id "MSTRG.90590.20"; exon_number "5";
chr19	StringTie	exon	56414342	56414431	1000	+	.	gene_id "MSTRG.90590"; transcript_id "MSTRG.90590.20"; exon_number "6";
chr19	StringTie	transcript	56393717	56427353	1000	+	.	gene_id "MSTRG.90590"; transcript_id "MSTRG.90590.21";
chr19	StringTie	exon	56393717	56394053	1000	+	.	gene_id "MSTRG.90590"; transcript_id "MSTRG.90590.21"; exon_number "1";
chr19	StringTie	exon	56394217	56394384	1000	+	.	gene_id "MSTRG.90590"; transcript_id "MSTRG.90590.21"; exon_number "2";
chr19	StringTie	exon	56397881	56398048	1000	+	.	gene_id "MSTRG.90590"; transcript_id "MSTRG.90590.21"; exon_number "3";
chr19	StringTie	exon	56398277	56398383	1000	+	.	gene_id "MSTRG.90590"; transcript_id "MSTRG.90590.21"; exon_number "4";
chr19	StringTie	exon	56407026	56407123	1000	+	.	gene_id "MSTRG.90590"; transcript_id "MSTRG.90590.21"; exon_number "5";
chr19	StringTie	exon	56413959	56414085	1000	+	.	gene_id "MSTRG.90590"; transcript_id "MSTRG.90590.21"; exon_number "6";
chr19	StringTie	exon	56414342	56414440	1000	+	.	gene_id "MSTRG.90590"; transcript_id "MSTRG.90590.21"; exon_number "7";
chr19	StringTie	exon	56422891	56427353	1000	+	.	gene_id "MSTRG.90590"; transcript_id "MSTRG.90590.21"; exon_number "8";
chr19	StringTie	transcript	56404031	56436035	1000	+	.	gene_id "MSTRG.90590"; transcript_id "MSTRG.90590.29";
chr19	StringTie	exon	56404031	56404179	1000	+	.	gene_id "MSTRG.90590"; transcript_id "MSTRG.90590.29"; exon_number "1";
chr19	StringTie	exon	56407026	56407123	1000	+	.	gene_id "MSTRG.90590"; transcript_id "MSTRG.90590.29"; exon_number "2";
chr19	StringTie	exon	56413959	56414085	1000	+	.	gene_id "MSTRG.90590"; transcript_id "MSTRG.90590.29"; exon_number "3";
chr19	StringTie	exon	56414345	56414440	1000	+	.	gene_id "MSTRG.90590"; transcript_id "MSTRG.90590.29"; exon_number "4";
chr19	StringTie	exon	56422891	56423802	1000	+	.	gene_id "MSTRG.90590"; transcript_id "MSTRG.90590.29"; exon_number "5";
chr19	StringTie	exon	56433779	56436035	1000	+	.	gene_id "MSTRG.90590"; transcript_id "MSTRG.90590.29"; exon_number "6";
chr19	StringTie	transcript	56393484	56403021	1000	+	.	gene_id "MSTRG.90590"; transcript_id "MSTRG.90590.3";
chr19	StringTie	exon	56393484	56394053	1000	+	.	gene_id "MSTRG.90590"; transcript_id "MSTRG.90590.3"; exon_number "1";
chr19	StringTie	exon	56394217	56394441	1000	+	.	gene_id "MSTRG.90590"; transcript_id "MSTRG.90590.3"; exon_number "2";
chr19	StringTie	exon	56397881	56398048	1000	+	.	gene_id "MSTRG.90590"; transcript_id "MSTRG.90590.3"; exon_number "3";
chr19	StringTie	exon	56398277	56398383	1000	+	.	gene_id "MSTRG.90590"; transcript_id "MSTRG.90590.3"; exon_number "4";
chr19	StringTie	exon	56398894	56403021	1000	+	.	gene_id "MSTRG.90590"; transcript_id "MSTRG.90590.3"; exon_number "5";
chr19	StringTie	transcript	56404094	56436035	1000	+	.	gene_id "MSTRG.90590"; transcript_id "MSTRG.90590.30";
chr19	StringTie	exon	56404094	56404452	1000	+	.	gene_id "MSTRG.90590"; transcript_id "MSTRG.90590.30"; exon_number "1";
chr19	StringTie	exon	56407026	56407123	1000	+	.	gene_id "MSTRG.90590"; transcript_id "MSTRG.90590.30"; exon_number "2";
chr19	StringTie	exon	56413959	56414085	1000	+	.	gene_id "MSTRG.90590"; transcript_id "MSTRG.90590.30"; exon_number "3";
chr19	StringTie	exon	56414345	56414440	1000	+	.	gene_id "MSTRG.90590"; transcript_id "MSTRG.90590.30"; exon_number "4";
chr19	StringTie	exon	56421431	56421525	1000	+	.	gene_id "MSTRG.90590"; transcript_id "MSTRG.90590.30"; exon_number "5";
chr19	StringTie	exon	56422891	56423802	1000	+	.	gene_id "MSTRG.90590"; transcript_id "MSTRG.90590.30"; exon_number "6";
chr19	StringTie	exon	56433779	56436035	1000	+	.	gene_id "MSTRG.90590"; transcript_id "MSTRG.90590.30"; exon_number "7";
chr19	StringTie	transcript	56404105	56436035	1000	+	.	gene_id "MSTRG.90590"; transcript_id "MSTRG.90590.31";
chr19	StringTie	exon	56404105	56404520	1000	+	.	gene_id "MSTRG.90590"; transcript_id "MSTRG.90590.31"; exon_number "1";
chr19	StringTie	exon	56407026	56407123	1000	+	.	gene_id "MSTRG.90590"; transcript_id "MSTRG.90590.31"; exon_number "2";
chr19	StringTie	exon	56413959	56414085	1000	+	.	gene_id "MSTRG.90590"; transcript_id "MSTRG.90590.31"; exon_number "3";
chr19	StringTie	exon	56414345	56414440	1000	+	.	gene_id "MSTRG.90590"; transcript_id "MSTRG.90590.31"; exon_number "4";
chr19	StringTie	exon	56422891	56423802	1000	+	.	gene_id "MSTRG.90590"; transcript_id "MSTRG.90590.31"; exon_number "5";
chr19	StringTie	exon	56433779	56436035	1000	+	.	gene_id "MSTRG.90590"; transcript_id "MSTRG.90590.31"; exon_number "6";
chr19	StringTie	transcript	56404106	56433356	1000	+	.	gene_id "MSTRG.90590"; transcript_id "MSTRG.90590.32";
chr19	StringTie	exon	56404106	56404452	1000	+	.	gene_id "MSTRG.90590"; transcript_id "MSTRG.90590.32"; exon_number "1";
chr19	StringTie	exon	56407026	56407123	1000	+	.	gene_id "MSTRG.90590"; transcript_id "MSTRG.90590.32"; exon_number "2";
chr19	StringTie	exon	56413959	56414085	1000	+	.	gene_id "MSTRG.90590"; transcript_id "MSTRG.90590.32"; exon_number "3";
chr19	StringTie	exon	56414345	56414440	1000	+	.	gene_id "MSTRG.90590"; transcript_id "MSTRG.90590.32"; exon_number "4";
chr19	StringTie	exon	56422891	56426654	1000	+	.	gene_id "MSTRG.90590"; transcript_id "MSTRG.90590.32"; exon_number "5";
chr19	StringTie	exon	56431930	56433356	1000	+	.	gene_id "MSTRG.90590"; transcript_id "MSTRG.90590.32"; exon_number "6";
chr19	StringTie	transcript	56404262	56421343	1000	+	.	gene_id "MSTRG.90590"; transcript_id "MSTRG.90590.33";
chr19	StringTie	exon	56404262	56404452	1000	+	.	gene_id "MSTRG.90590"; transcript_id "MSTRG.90590.33"; exon_number "1";
chr19	StringTie	exon	56407026	56407123	1000	+	.	gene_id "MSTRG.90590"; transcript_id "MSTRG.90590.33"; exon_number "2";
chr19	StringTie	exon	56413959	56414085	1000	+	.	gene_id "MSTRG.90590"; transcript_id "MSTRG.90590.33"; exon_number "3";
chr19	StringTie	exon	56414345	56414440	1000	+	.	gene_id "MSTRG.90590"; transcript_id "MSTRG.90590.33"; exon_number "4";
chr19	StringTie	exon	56416038	56421343	1000	+	.	gene_id "MSTRG.90590"; transcript_id "MSTRG.90590.33"; exon_number "5";
chr19	StringTie	transcript	56404280	56427466	1000	+	.	gene_id "MSTRG.90590"; transcript_id "MSTRG.90590.34";
chr19	StringTie	exon	56404280	56404452	1000	+	.	gene_id "MSTRG.90590"; transcript_id "MSTRG.90590.34"; exon_number "1";
chr19	StringTie	exon	56407026	56407123	1000	+	.	gene_id "MSTRG.90590"; transcript_id "MSTRG.90590.34"; exon_number "2";
chr19	StringTie	exon	56413959	56414085	1000	+	.	gene_id "MSTRG.90590"; transcript_id "MSTRG.90590.34"; exon_number "3";
chr19	StringTie	exon	56414342	56414440	1000	+	.	gene_id "MSTRG.90590"; transcript_id "MSTRG.90590.34"; exon_number "4";
chr19	StringTie	exon	56422891	56427466	1000	+	.	gene_id "MSTRG.90590"; transcript_id "MSTRG.90590.34"; exon_number "5";
chr19	StringTie	transcript	56404294	56436035	1000	+	.	gene_id "MSTRG.90590"; transcript_id "MSTRG.90590.35";
chr19	StringTie	exon	56404294	56404500	1000	+	.	gene_id "MSTRG.90590"; transcript_id "MSTRG.90590.35"; exon_number "1";
chr19	StringTie	exon	56407026	56407123	1000	+	.	gene_id "MSTRG.90590"; transcript_id "MSTRG.90590.35"; exon_number "2";
chr19	StringTie	exon	56413959	56414085	1000	+	.	gene_id "MSTRG.90590"; transcript_id "MSTRG.90590.35"; exon_number "3";
chr19	StringTie	exon	56414345	56414440	1000	+	.	gene_id "MSTRG.90590"; transcript_id "MSTRG.90590.35"; exon_number "4";
chr19	StringTie	exon	56422891	56423802	1000	+	.	gene_id "MSTRG.90590"; transcript_id "MSTRG.90590.35"; exon_number "5";
chr19	StringTie	exon	56433779	56436035	1000	+	.	gene_id "MSTRG.90590"; transcript_id "MSTRG.90590.35"; exon_number "6";
chr19	StringTie	transcript	56393499	56399442	1000	+	.	gene_id "MSTRG.90590"; transcript_id "MSTRG.90590.4";
chr19	StringTie	exon	56393499	56394081	1000	+	.	gene_id "MSTRG.90590"; transcript_id "MSTRG.90590.4"; exon_number "1";
chr19	StringTie	exon	56394217	56394441	1000	+	.	gene_id "MSTRG.90590"; transcript_id "MSTRG.90590.4"; exon_number "2";
chr19	StringTie	exon	56397881	56397988	1000	+	.	gene_id "MSTRG.90590"; transcript_id "MSTRG.90590.4"; exon_number "3";
chr19	StringTie	exon	56398277	56398383	1000	+	.	gene_id "MSTRG.90590"; transcript_id "MSTRG.90590.4"; exon_number "4";
chr19	StringTie	exon	56398894	56399442	1000	+	.	gene_id "MSTRG.90590"; transcript_id "MSTRG.90590.4"; exon_number "5";
chr19	StringTie	transcript	56404359	56427270	1000	+	.	gene_id "MSTRG.90590"; transcript_id "MSTRG.90590.40";
chr19	StringTie	exon	56404359	56404429	1000	+	.	gene_id "MSTRG.90590"; transcript_id "MSTRG.90590.40"; exon_number "1";
chr19	StringTie	exon	56407026	56407123	1000	+	.	gene_id "MSTRG.90590"; transcript_id "MSTRG.90590.40"; exon_number "2";
chr19	StringTie	exon	56413959	56414440	1000	+	.	gene_id "MSTRG.90590"; transcript_id "MSTRG.90590.40"; exon_number "3";
chr19	StringTie	exon	56422891	56427270	1000	+	.	gene_id "MSTRG.90590"; transcript_id "MSTRG.90590.40"; exon_number "4";
chr19	StringTie	transcript	56404361	56427400	1000	+	.	gene_id "MSTRG.90590"; transcript_id "MSTRG.90590.41";
chr19	StringTie	exon	56404361	56404502	1000	+	.	gene_id "MSTRG.90590"; transcript_id "MSTRG.90590.41"; exon_number "1";
chr19	StringTie	exon	56407026	56407123	1000	+	.	gene_id "MSTRG.90590"; transcript_id "MSTRG.90590.41"; exon_number "2";
chr19	StringTie	exon	56413959	56414085	1000	+	.	gene_id "MSTRG.90590"; transcript_id "MSTRG.90590.41"; exon_number "3";
chr19	StringTie	exon	56414345	56414440	1000	+	.	gene_id "MSTRG.90590"; transcript_id "MSTRG.90590.41"; exon_number "4";
chr19	StringTie	exon	56422891	56427400	1000	+	.	gene_id "MSTRG.90590"; transcript_id "MSTRG.90590.41"; exon_number "5";
chr19	StringTie	transcript	56404389	56436035	1000	+	.	gene_id "MSTRG.90590"; transcript_id "MSTRG.90590.42";
chr19	StringTie	exon	56404389	56404429	1000	+	.	gene_id "MSTRG.90590"; transcript_id "MSTRG.90590.42"; exon_number "1";
chr19	StringTie	exon	56407026	56407123	1000	+	.	gene_id "MSTRG.90590"; transcript_id "MSTRG.90590.42"; exon_number "2";
chr19	StringTie	exon	56413959	56414085	1000	+	.	gene_id "MSTRG.90590"; transcript_id "MSTRG.90590.42"; exon_number "3";
chr19	StringTie	exon	56414345	56414440	1000	+	.	gene_id "MSTRG.90590"; transcript_id "MSTRG.90590.42"; exon_number "4";
chr19	StringTie	exon	56421431	56422156	1000	+	.	gene_id "MSTRG.90590"; transcript_id "MSTRG.90590.42"; exon_number "5";
chr19	StringTie	exon	56422891	56423802	1000	+	.	gene_id "MSTRG.90590"; transcript_id "MSTRG.90590.42"; exon_number "6";
chr19	StringTie	exon	56433779	56436035	1000	+	.	gene_id "MSTRG.90590"; transcript_id "MSTRG.90590.42"; exon_number "7";
chr19	StringTie	transcript	56405252	56436035	1000	+	.	gene_id "MSTRG.90590"; transcript_id "MSTRG.90590.43";
chr19	StringTie	exon	56405252	56406447	1000	+	.	gene_id "MSTRG.90590"; transcript_id "MSTRG.90590.43"; exon_number "1";
chr19	StringTie	exon	56407026	56407123	1000	+	.	gene_id "MSTRG.90590"; transcript_id "MSTRG.90590.43"; exon_number "2";
chr19	StringTie	exon	56413959	56414085	1000	+	.	gene_id "MSTRG.90590"; transcript_id "MSTRG.90590.43"; exon_number "3";
chr19	StringTie	exon	56414345	56414440	1000	+	.	gene_id "MSTRG.90590"; transcript_id "MSTRG.90590.43"; exon_number "4";
chr19	StringTie	exon	56422891	56423802	1000	+	.	gene_id "MSTRG.90590"; transcript_id "MSTRG.90590.43"; exon_number "5";
chr19	StringTie	exon	56433779	56436035	1000	+	.	gene_id "MSTRG.90590"; transcript_id "MSTRG.90590.43"; exon_number "6";
chr19	StringTie	transcript	56405967	56427228	1000	+	.	gene_id "MSTRG.90590"; transcript_id "MSTRG.90590.44";
chr19	StringTie	exon	56405967	56406447	1000	+	.	gene_id "MSTRG.90590"; transcript_id "MSTRG.90590.44"; exon_number "1";
chr19	StringTie	exon	56407026	56407123	1000	+	.	gene_id "MSTRG.90590"; transcript_id "MSTRG.90590.44"; exon_number "2";
chr19	StringTie	exon	56413959	56414085	1000	+	.	gene_id "MSTRG.90590"; transcript_id "MSTRG.90590.44"; exon_number "3";
chr19	StringTie	exon	56414345	56414440	1000	+	.	gene_id "MSTRG.90590"; transcript_id "MSTRG.90590.44"; exon_number "4";
chr19	StringTie	exon	56421431	56421525	1000	+	.	gene_id "MSTRG.90590"; transcript_id "MSTRG.90590.44"; exon_number "5";
chr19	StringTie	exon	56422891	56427228	1000	+	.	gene_id "MSTRG.90590"; transcript_id "MSTRG.90590.44"; exon_number "6";
chr19	StringTie	transcript	56393501	56399880	1000	+	.	gene_id "MSTRG.90590"; transcript_id "MSTRG.90590.5";
chr19	StringTie	exon	56393501	56394053	1000	+	.	gene_id "MSTRG.90590"; transcript_id "MSTRG.90590.5"; exon_number "1";
chr19	StringTie	exon	56394217	56394384	1000	+	.	gene_id "MSTRG.90590"; transcript_id "MSTRG.90590.5"; exon_number "2";
chr19	StringTie	exon	56397881	56398048	1000	+	.	gene_id "MSTRG.90590"; transcript_id "MSTRG.90590.5"; exon_number "3";
chr19	StringTie	exon	56398277	56398383	1000	+	.	gene_id "MSTRG.90590"; transcript_id "MSTRG.90590.5"; exon_number "4";
chr19	StringTie	exon	56398894	56399880	1000	+	.	gene_id "MSTRG.90590"; transcript_id "MSTRG.90590.5"; exon_number "5";
chr19	StringTie	transcript	56393504	56400353	1000	+	.	gene_id "MSTRG.90590"; transcript_id "MSTRG.90590.6";
chr19	StringTie	exon	56393504	56394053	1000	+	.	gene_id "MSTRG.90590"; transcript_id "MSTRG.90590.6"; exon_number "1";
chr19	StringTie	exon	56394217	56394441	1000	+	.	gene_id "MSTRG.90590"; transcript_id "MSTRG.90590.6"; exon_number "2";
chr19	StringTie	exon	56397881	56397988	1000	+	.	gene_id "MSTRG.90590"; transcript_id "MSTRG.90590.6"; exon_number "3";
chr19	StringTie	exon	56398277	56398383	1000	+	.	gene_id "MSTRG.90590"; transcript_id "MSTRG.90590.6"; exon_number "4";
chr19	StringTie	exon	56398894	56400353	1000	+	.	gene_id "MSTRG.90590"; transcript_id "MSTRG.90590.6"; exon_number "5";
chr19	StringTie	transcript	56393513	56399710	1000	+	.	gene_id "MSTRG.90590"; transcript_id "MSTRG.90590.7";
chr19	StringTie	exon	56393513	56394053	1000	+	.	gene_id "MSTRG.90590"; transcript_id "MSTRG.90590.7"; exon_number "1";
chr19	StringTie	exon	56394217	56394384	1000	+	.	gene_id "MSTRG.90590"; transcript_id "MSTRG.90590.7"; exon_number "2";
chr19	StringTie	exon	56397881	56397988	1000	+	.	gene_id "MSTRG.90590"; transcript_id "MSTRG.90590.7"; exon_number "3";
chr19	StringTie	exon	56398277	56398383	1000	+	.	gene_id "MSTRG.90590"; transcript_id "MSTRG.90590.7"; exon_number "4";
chr19	StringTie	exon	56398894	56399710	1000	+	.	gene_id "MSTRG.90590"; transcript_id "MSTRG.90590.7"; exon_number "5";
chr19	StringTie	transcript	56393545	56400943	1000	+	.	gene_id "MSTRG.90590"; transcript_id "MSTRG.90590.8";
chr19	StringTie	exon	56393545	56393676	1000	+	.	gene_id "MSTRG.90590"; transcript_id "MSTRG.90590.8"; exon_number "1";
chr19	StringTie	exon	56394217	56394441	1000	+	.	gene_id "MSTRG.90590"; transcript_id "MSTRG.90590.8"; exon_number "2";
chr19	StringTie	exon	56397881	56398048	1000	+	.	gene_id "MSTRG.90590"; transcript_id "MSTRG.90590.8"; exon_number "3";
chr19	StringTie	exon	56398277	56398383	1000	+	.	gene_id "MSTRG.90590"; transcript_id "MSTRG.90590.8"; exon_number "4";
chr19	StringTie	exon	56398894	56400943	1000	+	.	gene_id "MSTRG.90590"; transcript_id "MSTRG.90590.8"; exon_number "5";
chr19	StringTie	transcript	56393548	56399448	1000	+	.	gene_id "MSTRG.90590"; transcript_id "MSTRG.90590.9";
chr19	StringTie	exon	56393548	56394038	1000	+	.	gene_id "MSTRG.90590"; transcript_id "MSTRG.90590.9"; exon_number "1";
chr19	StringTie	exon	56394217	56394384	1000	+	.	gene_id "MSTRG.90590"; transcript_id "MSTRG.90590.9"; exon_number "2";
chr19	StringTie	exon	56397881	56397988	1000	+	.	gene_id "MSTRG.90590"; transcript_id "MSTRG.90590.9"; exon_number "3";
chr19	StringTie	exon	56398277	56398383	1000	+	.	gene_id "MSTRG.90590"; transcript_id "MSTRG.90590.9"; exon_number "4";
chr19	StringTie	exon	56398894	56399448	1000	+	.	gene_id "MSTRG.90590"; transcript_id "MSTRG.90590.9"; exon_number "5";
chr19	StringTie	transcript	56399092	56404035	1000	-	.	gene_id "MSTRG.90591"; transcript_id "MSTRG.90591.1";
chr19	StringTie	exon	56399092	56399232	1000	-	.	gene_id "MSTRG.90591"; transcript_id "MSTRG.90591.1"; exon_number "1";
chr19	StringTie	exon	56403902	56404035	1000	-	.	gene_id "MSTRG.90591"; transcript_id "MSTRG.90591.1"; exon_number "2";
chr19	StringTie	transcript	56423402	56424315	1000	-	.	gene_id "MSTRG.90592"; transcript_id "MSTRG.90592.1";
chr19	StringTie	exon	56423402	56423541	1000	-	.	gene_id "MSTRG.90592"; transcript_id "MSTRG.90592.1"; exon_number "1";
chr19	StringTie	exon	56424130	56424315	1000	-	.	gene_id "MSTRG.90592"; transcript_id "MSTRG.90592.1"; exon_number "2";
chr19	StringTie	transcript	56423476	56423771	1000	-	.	gene_id "MSTRG.90592"; transcript_id "MSTRG.90592.2";
chr19	StringTie	exon	56423476	56423504	1000	-	.	gene_id "MSTRG.90592"; transcript_id "MSTRG.90592.2"; exon_number "1";
chr19	StringTie	exon	56423589	56423771	1000	-	.	gene_id "MSTRG.90592"; transcript_id "MSTRG.90592.2"; exon_number "2";
chr19	StringTie	transcript	56439325	56477374	1000	-	.	gene_id "MSTRG.90593"; transcript_id "ENST00000292069"; gene_name "ZNF667"; ref_gene_id "ENSG00000198046";
chr19	StringTie	exon	56439325	56442741	1000	-	.	gene_id "MSTRG.90593"; transcript_id "ENST00000292069"; exon_number "1"; gene_name "ZNF667"; ref_gene_id "ENSG00000198046";
chr19	StringTie	exon	56458155	56458247	1000	-	.	gene_id "MSTRG.90593"; transcript_id "ENST00000292069"; exon_number "2"; gene_name "ZNF667"; ref_gene_id "ENSG00000198046";
chr19	StringTie	exon	56460689	56460815	1000	-	.	gene_id "MSTRG.90593"; transcript_id "ENST00000292069"; exon_number "3"; gene_name "ZNF667"; ref_gene_id "ENSG00000198046";
chr19	StringTie	exon	56462338	56462429	1000	-	.	gene_id "MSTRG.90593"; transcript_id "ENST00000292069"; exon_number "4"; gene_name "ZNF667"; ref_gene_id "ENSG00000198046";
chr19	StringTie	exon	56477272	56477374	1000	-	.	gene_id "MSTRG.90593"; transcript_id "ENST00000292069"; exon_number "5"; gene_name "ZNF667"; ref_gene_id "ENSG00000198046";
chr19	StringTie	transcript	56439325	56477330	1000	-	.	gene_id "MSTRG.90593"; transcript_id "ENST00000504904"; gene_name "ZNF667"; ref_gene_id "ENSG00000198046";
chr19	StringTie	exon	56439325	56442741	1000	-	.	gene_id "MSTRG.90593"; transcript_id "ENST00000504904"; exon_number "1"; gene_name "ZNF667"; ref_gene_id "ENSG00000198046";
chr19	StringTie	exon	56458155	56458247	1000	-	.	gene_id "MSTRG.90593"; transcript_id "ENST00000504904"; exon_number "2"; gene_name "ZNF667"; ref_gene_id "ENSG00000198046";
chr19	StringTie	exon	56460689	56460815	1000	-	.	gene_id "MSTRG.90593"; transcript_id "ENST00000504904"; exon_number "3"; gene_name "ZNF667"; ref_gene_id "ENSG00000198046";
chr19	StringTie	exon	56462338	56462429	1000	-	.	gene_id "MSTRG.90593"; transcript_id "ENST00000504904"; exon_number "4"; gene_name "ZNF667"; ref_gene_id "ENSG00000198046";
chr19	StringTie	exon	56471699	56472187	1000	-	.	gene_id "MSTRG.90593"; transcript_id "ENST00000504904"; exon_number "5"; gene_name "ZNF667"; ref_gene_id "ENSG00000198046";
chr19	StringTie	exon	56474012	56474124	1000	-	.	gene_id "MSTRG.90593"; transcript_id "ENST00000504904"; exon_number "6"; gene_name "ZNF667"; ref_gene_id "ENSG00000198046";
chr19	StringTie	exon	56477272	56477330	1000	-	.	gene_id "MSTRG.90593"; transcript_id "ENST00000504904"; exon_number "7"; gene_name "ZNF667"; ref_gene_id "ENSG00000198046";
chr19	StringTie	transcript	56442520	56478065	1000	-	.	gene_id "MSTRG.90593"; transcript_id "ENST00000587555"; gene_name "ZNF667"; ref_gene_id "ENSG00000198046";
chr19	StringTie	exon	56442520	56442741	1000	-	.	gene_id "MSTRG.90593"; transcript_id "ENST00000587555"; exon_number "1"; gene_name "ZNF667"; ref_gene_id "ENSG00000198046";
chr19	StringTie	exon	56458155	56458247	1000	-	.	gene_id "MSTRG.90593"; transcript_id "ENST00000587555"; exon_number "2"; gene_name "ZNF667"; ref_gene_id "ENSG00000198046";
chr19	StringTie	exon	56460689	56460815	1000	-	.	gene_id "MSTRG.90593"; transcript_id "ENST00000587555"; exon_number "3"; gene_name "ZNF667"; ref_gene_id "ENSG00000198046";
chr19	StringTie	exon	56462338	56462429	1000	-	.	gene_id "MSTRG.90593"; transcript_id "ENST00000587555"; exon_number "4"; gene_name "ZNF667"; ref_gene_id "ENSG00000198046";
chr19	StringTie	exon	56478033	56478065	1000	-	.	gene_id "MSTRG.90593"; transcript_id "ENST00000587555"; exon_number "5"; gene_name "ZNF667"; ref_gene_id "ENSG00000198046";
chr19	StringTie	transcript	56467719	56475901	1000	-	.	gene_id "MSTRG.90593"; transcript_id "ENST00000589652"; gene_name "ZNF667"; ref_gene_id "ENSG00000198046";
chr19	StringTie	exon	56467719	56468935	1000	-	.	gene_id "MSTRG.90593"; transcript_id "ENST00000589652"; exon_number "1"; gene_name "ZNF667"; ref_gene_id "ENSG00000198046";
chr19	StringTie	exon	56471699	56472184	1000	-	.	gene_id "MSTRG.90593"; transcript_id "ENST00000589652"; exon_number "2"; gene_name "ZNF667"; ref_gene_id "ENSG00000198046";
chr19	StringTie	exon	56474012	56475901	1000	-	.	gene_id "MSTRG.90593"; transcript_id "ENST00000589652"; exon_number "3"; gene_name "ZNF667"; ref_gene_id "ENSG00000198046";
chr19	StringTie	transcript	56458155	56477118	1000	-	.	gene_id "MSTRG.90593"; transcript_id "ENST00000589946"; gene_name "ZNF667"; ref_gene_id "ENSG00000198046";
chr19	StringTie	exon	56458155	56458247	1000	-	.	gene_id "MSTRG.90593"; transcript_id "ENST00000589946"; exon_number "1"; gene_name "ZNF667"; ref_gene_id "ENSG00000198046";
chr19	StringTie	exon	56460689	56460815	1000	-	.	gene_id "MSTRG.90593"; transcript_id "ENST00000589946"; exon_number "2"; gene_name "ZNF667"; ref_gene_id "ENSG00000198046";
chr19	StringTie	exon	56462338	56462429	1000	-	.	gene_id "MSTRG.90593"; transcript_id "ENST00000589946"; exon_number "3"; gene_name "ZNF667"; ref_gene_id "ENSG00000198046";
chr19	StringTie	exon	56476909	56477118	1000	-	.	gene_id "MSTRG.90593"; transcript_id "ENST00000589946"; exon_number "4"; gene_name "ZNF667"; ref_gene_id "ENSG00000198046";
chr19	StringTie	transcript	56439325	56473068	1000	-	.	gene_id "MSTRG.90593"; transcript_id "ENST00000591790"; gene_name "ZNF667"; ref_gene_id "ENSG00000198046";
chr19	StringTie	exon	56439325	56442741	1000	-	.	gene_id "MSTRG.90593"; transcript_id "ENST00000591790"; exon_number "1"; gene_name "ZNF667"; ref_gene_id "ENSG00000198046";
chr19	StringTie	exon	56444131	56444281	1000	-	.	gene_id "MSTRG.90593"; transcript_id "ENST00000591790"; exon_number "2"; gene_name "ZNF667"; ref_gene_id "ENSG00000198046";
chr19	StringTie	exon	56458155	56458247	1000	-	.	gene_id "MSTRG.90593"; transcript_id "ENST00000591790"; exon_number "3"; gene_name "ZNF667"; ref_gene_id "ENSG00000198046";
chr19	StringTie	exon	56460689	56460815	1000	-	.	gene_id "MSTRG.90593"; transcript_id "ENST00000591790"; exon_number "4"; gene_name "ZNF667"; ref_gene_id "ENSG00000198046";
chr19	StringTie	exon	56462338	56462429	1000	-	.	gene_id "MSTRG.90593"; transcript_id "ENST00000591790"; exon_number "5"; gene_name "ZNF667"; ref_gene_id "ENSG00000198046";
chr19	StringTie	exon	56471699	56473068	1000	-	.	gene_id "MSTRG.90593"; transcript_id "ENST00000591790"; exon_number "6"; gene_name "ZNF667"; ref_gene_id "ENSG00000198046";
chr19	StringTie	transcript	56439330	56477367	1000	-	.	gene_id "MSTRG.90593"; transcript_id "ENST00000592189"; gene_name "ZNF667"; ref_gene_id "ENSG00000198046";
chr19	StringTie	exon	56439330	56442741	1000	-	.	gene_id "MSTRG.90593"; transcript_id "ENST00000592189"; exon_number "1"; gene_name "ZNF667"; ref_gene_id "ENSG00000198046";
chr19	StringTie	exon	56449557	56449657	1000	-	.	gene_id "MSTRG.90593"; transcript_id "ENST00000592189"; exon_number "2"; gene_name "ZNF667"; ref_gene_id "ENSG00000198046";
chr19	StringTie	exon	56458155	56458247	1000	-	.	gene_id "MSTRG.90593"; transcript_id "ENST00000592189"; exon_number "3"; gene_name "ZNF667"; ref_gene_id "ENSG00000198046";
chr19	StringTie	exon	56460689	56460815	1000	-	.	gene_id "MSTRG.90593"; transcript_id "ENST00000592189"; exon_number "4"; gene_name "ZNF667"; ref_gene_id "ENSG00000198046";
chr19	StringTie	exon	56462338	56462429	1000	-	.	gene_id "MSTRG.90593"; transcript_id "ENST00000592189"; exon_number "5"; gene_name "ZNF667"; ref_gene_id "ENSG00000198046";
chr19	StringTie	exon	56477272	56477367	1000	-	.	gene_id "MSTRG.90593"; transcript_id "ENST00000592189"; exon_number "6"; gene_name "ZNF667"; ref_gene_id "ENSG00000198046";
chr19	StringTie	transcript	56439330	56442747	1000	-	.	gene_id "MSTRG.90593"; transcript_id "ENST00000629654"; gene_name "ZNF667"; ref_gene_id "ENSG00000198046";
chr19	StringTie	exon	56439330	56440650	1000	-	.	gene_id "MSTRG.90593"; transcript_id "ENST00000629654"; exon_number "1"; gene_name "ZNF667"; ref_gene_id "ENSG00000198046";
chr19	StringTie	exon	56440804	56442747	1000	-	.	gene_id "MSTRG.90593"; transcript_id "ENST00000629654"; exon_number "2"; gene_name "ZNF667"; ref_gene_id "ENSG00000198046";
chr19	StringTie	transcript	56436340	56477878	1000	-	.	gene_id "MSTRG.90593"; transcript_id "MSTRG.90593.1";
chr19	StringTie	exon	56436340	56442741	1000	-	.	gene_id "MSTRG.90593"; transcript_id "MSTRG.90593.1"; exon_number "1";
chr19	StringTie	exon	56458155	56458247	1000	-	.	gene_id "MSTRG.90593"; transcript_id "MSTRG.90593.1"; exon_number "2";
chr19	StringTie	exon	56460689	56460815	1000	-	.	gene_id "MSTRG.90593"; transcript_id "MSTRG.90593.1"; exon_number "3";
chr19	StringTie	exon	56462338	56462429	1000	-	.	gene_id "MSTRG.90593"; transcript_id "MSTRG.90593.1"; exon_number "4";
chr19	StringTie	exon	56471699	56472187	1000	-	.	gene_id "MSTRG.90593"; transcript_id "MSTRG.90593.1"; exon_number "5";
chr19	StringTie	exon	56474012	56474124	1000	-	.	gene_id "MSTRG.90593"; transcript_id "MSTRG.90593.1"; exon_number "6";
chr19	StringTie	exon	56477757	56477878	1000	-	.	gene_id "MSTRG.90593"; transcript_id "MSTRG.90593.1"; exon_number "7";
chr19	StringTie	transcript	56438340	56477361	1000	-	.	gene_id "MSTRG.90593"; transcript_id "MSTRG.90593.10";
chr19	StringTie	exon	56438340	56442741	1000	-	.	gene_id "MSTRG.90593"; transcript_id "MSTRG.90593.10"; exon_number "1";
chr19	StringTie	exon	56458155	56458247	1000	-	.	gene_id "MSTRG.90593"; transcript_id "MSTRG.90593.10"; exon_number "2";
chr19	StringTie	exon	56460689	56460815	1000	-	.	gene_id "MSTRG.90593"; transcript_id "MSTRG.90593.10"; exon_number "3";
chr19	StringTie	exon	56462338	56462429	1000	-	.	gene_id "MSTRG.90593"; transcript_id "MSTRG.90593.10"; exon_number "4";
chr19	StringTie	exon	56471699	56472187	1000	-	.	gene_id "MSTRG.90593"; transcript_id "MSTRG.90593.10"; exon_number "5";
chr19	StringTie	exon	56472503	56477361	1000	-	.	gene_id "MSTRG.90593"; transcript_id "MSTRG.90593.10"; exon_number "6";
chr19	StringTie	transcript	56438431	56473778	1000	-	.	gene_id "MSTRG.90593"; transcript_id "MSTRG.90593.11";
chr19	StringTie	exon	56438431	56442741	1000	-	.	gene_id "MSTRG.90593"; transcript_id "MSTRG.90593.11"; exon_number "1";
chr19	StringTie	exon	56458155	56458247	1000	-	.	gene_id "MSTRG.90593"; transcript_id "MSTRG.90593.11"; exon_number "2";
chr19	StringTie	exon	56460689	56460815	1000	-	.	gene_id "MSTRG.90593"; transcript_id "MSTRG.90593.11"; exon_number "3";
chr19	StringTie	exon	56462338	56462429	1000	-	.	gene_id "MSTRG.90593"; transcript_id "MSTRG.90593.11"; exon_number "4";
chr19	StringTie	exon	56471699	56472184	1000	-	.	gene_id "MSTRG.90593"; transcript_id "MSTRG.90593.11"; exon_number "5";
chr19	StringTie	exon	56472503	56473778	1000	-	.	gene_id "MSTRG.90593"; transcript_id "MSTRG.90593.11"; exon_number "6";
chr19	StringTie	transcript	56438470	56477157	1000	-	.	gene_id "MSTRG.90593"; transcript_id "MSTRG.90593.12";
chr19	StringTie	exon	56438470	56442741	1000	-	.	gene_id "MSTRG.90593"; transcript_id "MSTRG.90593.12"; exon_number "1";
chr19	StringTie	exon	56458155	56458247	1000	-	.	gene_id "MSTRG.90593"; transcript_id "MSTRG.90593.12"; exon_number "2";
chr19	StringTie	exon	56460689	56460815	1000	-	.	gene_id "MSTRG.90593"; transcript_id "MSTRG.90593.12"; exon_number "3";
chr19	StringTie	exon	56462338	56462429	1000	-	.	gene_id "MSTRG.90593"; transcript_id "MSTRG.90593.12"; exon_number "4";
chr19	StringTie	exon	56471699	56472184	1000	-	.	gene_id "MSTRG.90593"; transcript_id "MSTRG.90593.12"; exon_number "5";
chr19	StringTie	exon	56474012	56474124	1000	-	.	gene_id "MSTRG.90593"; transcript_id "MSTRG.90593.12"; exon_number "6";
chr19	StringTie	exon	56475322	56475562	1000	-	.	gene_id "MSTRG.90593"; transcript_id "MSTRG.90593.12"; exon_number "7";
chr19	StringTie	exon	56476260	56477157	1000	-	.	gene_id "MSTRG.90593"; transcript_id "MSTRG.90593.12"; exon_number "8";
chr19	StringTie	transcript	56438485	56477352	1000	-	.	gene_id "MSTRG.90593"; transcript_id "MSTRG.90593.13";
chr19	StringTie	exon	56438485	56442741	1000	-	.	gene_id "MSTRG.90593"; transcript_id "MSTRG.90593.13"; exon_number "1";
chr19	StringTie	exon	56444131	56444281	1000	-	.	gene_id "MSTRG.90593"; transcript_id "MSTRG.90593.13"; exon_number "2";
chr19	StringTie	exon	56458155	56458247	1000	-	.	gene_id "MSTRG.90593"; transcript_id "MSTRG.90593.13"; exon_number "3";
chr19	StringTie	exon	56460689	56460815	1000	-	.	gene_id "MSTRG.90593"; transcript_id "MSTRG.90593.13"; exon_number "4";
chr19	StringTie	exon	56462338	56462429	1000	-	.	gene_id "MSTRG.90593"; transcript_id "MSTRG.90593.13"; exon_number "5";
chr19	StringTie	exon	56471699	56472187	1000	-	.	gene_id "MSTRG.90593"; transcript_id "MSTRG.90593.13"; exon_number "6";
chr19	StringTie	exon	56477272	56477352	1000	-	.	gene_id "MSTRG.90593"; transcript_id "MSTRG.90593.13"; exon_number "7";
chr19	StringTie	transcript	56438579	56477369	1000	-	.	gene_id "MSTRG.90593"; transcript_id "MSTRG.90593.14";
chr19	StringTie	exon	56438579	56442741	1000	-	.	gene_id "MSTRG.90593"; transcript_id "MSTRG.90593.14"; exon_number "1";
chr19	StringTie	exon	56449557	56449677	1000	-	.	gene_id "MSTRG.90593"; transcript_id "MSTRG.90593.14"; exon_number "2";
chr19	StringTie	exon	56458155	56458247	1000	-	.	gene_id "MSTRG.90593"; transcript_id "MSTRG.90593.14"; exon_number "3";
chr19	StringTie	exon	56460689	56460815	1000	-	.	gene_id "MSTRG.90593"; transcript_id "MSTRG.90593.14"; exon_number "4";
chr19	StringTie	exon	56462338	56462429	1000	-	.	gene_id "MSTRG.90593"; transcript_id "MSTRG.90593.14"; exon_number "5";
chr19	StringTie	exon	56471699	56472187	1000	-	.	gene_id "MSTRG.90593"; transcript_id "MSTRG.90593.14"; exon_number "6";
chr19	StringTie	exon	56474012	56474117	1000	-	.	gene_id "MSTRG.90593"; transcript_id "MSTRG.90593.14"; exon_number "7";
chr19	StringTie	exon	56477272	56477369	1000	-	.	gene_id "MSTRG.90593"; transcript_id "MSTRG.90593.14"; exon_number "8";
chr19	StringTie	transcript	56438580	56477410	1000	-	.	gene_id "MSTRG.90593"; transcript_id "MSTRG.90593.15";
chr19	StringTie	exon	56438580	56442741	1000	-	.	gene_id "MSTRG.90593"; transcript_id "MSTRG.90593.15"; exon_number "1";
chr19	StringTie	exon	56458155	56458247	1000	-	.	gene_id "MSTRG.90593"; transcript_id "MSTRG.90593.15"; exon_number "2";
chr19	StringTie	exon	56460689	56460815	1000	-	.	gene_id "MSTRG.90593"; transcript_id "MSTRG.90593.15"; exon_number "3";
chr19	StringTie	exon	56462338	56462429	1000	-	.	gene_id "MSTRG.90593"; transcript_id "MSTRG.90593.15"; exon_number "4";
chr19	StringTie	exon	56471699	56472184	1000	-	.	gene_id "MSTRG.90593"; transcript_id "MSTRG.90593.15"; exon_number "5";
chr19	StringTie	exon	56477272	56477410	1000	-	.	gene_id "MSTRG.90593"; transcript_id "MSTRG.90593.15"; exon_number "6";
chr19	StringTie	transcript	56438581	56477481	1000	-	.	gene_id "MSTRG.90593"; transcript_id "MSTRG.90593.16";
chr19	StringTie	exon	56438581	56442741	1000	-	.	gene_id "MSTRG.90593"; transcript_id "MSTRG.90593.16"; exon_number "1";
chr19	StringTie	exon	56458155	56458247	1000	-	.	gene_id "MSTRG.90593"; transcript_id "MSTRG.90593.16"; exon_number "2";
chr19	StringTie	exon	56460689	56460815	1000	-	.	gene_id "MSTRG.90593"; transcript_id "MSTRG.90593.16"; exon_number "3";
chr19	StringTie	exon	56462338	56462429	1000	-	.	gene_id "MSTRG.90593"; transcript_id "MSTRG.90593.16"; exon_number "4";
chr19	StringTie	exon	56471699	56472184	1000	-	.	gene_id "MSTRG.90593"; transcript_id "MSTRG.90593.16"; exon_number "5";
chr19	StringTie	exon	56474012	56474124	1000	-	.	gene_id "MSTRG.90593"; transcript_id "MSTRG.90593.16"; exon_number "6";
chr19	StringTie	exon	56477451	56477481	1000	-	.	gene_id "MSTRG.90593"; transcript_id "MSTRG.90593.16"; exon_number "7";
chr19	StringTie	transcript	56438587	56478049	1000	-	.	gene_id "MSTRG.90593"; transcript_id "MSTRG.90593.17";
chr19	StringTie	exon	56438587	56442741	1000	-	.	gene_id "MSTRG.90593"; transcript_id "MSTRG.90593.17"; exon_number "1";
chr19	StringTie	exon	56458155	56458247	1000	-	.	gene_id "MSTRG.90593"; transcript_id "MSTRG.90593.17"; exon_number "2";
chr19	StringTie	exon	56460689	56460815	1000	-	.	gene_id "MSTRG.90593"; transcript_id "MSTRG.90593.17"; exon_number "3";
chr19	StringTie	exon	56462338	56462429	1000	-	.	gene_id "MSTRG.90593"; transcript_id "MSTRG.90593.17"; exon_number "4";
chr19	StringTie	exon	56474012	56474124	1000	-	.	gene_id "MSTRG.90593"; transcript_id "MSTRG.90593.17"; exon_number "5";
chr19	StringTie	exon	56478033	56478049	1000	-	.	gene_id "MSTRG.90593"; transcript_id "MSTRG.90593.17"; exon_number "6";
chr19	StringTie	transcript	56438669	56477346	1000	-	.	gene_id "MSTRG.90593"; transcript_id "MSTRG.90593.18";
chr19	StringTie	exon	56438669	56442741	1000	-	.	gene_id "MSTRG.90593"; transcript_id "MSTRG.90593.18"; exon_number "1";
chr19	StringTie	exon	56458155	56458247	1000	-	.	gene_id "MSTRG.90593"; transcript_id "MSTRG.90593.18"; exon_number "2";
chr19	StringTie	exon	56460689	56460815	1000	-	.	gene_id "MSTRG.90593"; transcript_id "MSTRG.90593.18"; exon_number "3";
chr19	StringTie	exon	56462338	56462429	1000	-	.	gene_id "MSTRG.90593"; transcript_id "MSTRG.90593.18"; exon_number "4";
chr19	StringTie	exon	56469885	56472184	1000	-	.	gene_id "MSTRG.90593"; transcript_id "MSTRG.90593.18"; exon_number "5";
chr19	StringTie	exon	56477272	56477346	1000	-	.	gene_id "MSTRG.90593"; transcript_id "MSTRG.90593.18"; exon_number "6";
chr19	StringTie	transcript	56438698	56477791	1000	-	.	gene_id "MSTRG.90593"; transcript_id "MSTRG.90593.19";
chr19	StringTie	exon	56438698	56442741	1000	-	.	gene_id "MSTRG.90593"; transcript_id "MSTRG.90593.19"; exon_number "1";
chr19	StringTie	exon	56458155	56458247	1000	-	.	gene_id "MSTRG.90593"; transcript_id "MSTRG.90593.19"; exon_number "2";
chr19	StringTie	exon	56460689	56460815	1000	-	.	gene_id "MSTRG.90593"; transcript_id "MSTRG.90593.19"; exon_number "3";
chr19	StringTie	exon	56462338	56462429	1000	-	.	gene_id "MSTRG.90593"; transcript_id "MSTRG.90593.19"; exon_number "4";
chr19	StringTie	exon	56477592	56477791	1000	-	.	gene_id "MSTRG.90593"; transcript_id "MSTRG.90593.19"; exon_number "5";
chr19	StringTie	transcript	56437300	56478277	1000	-	.	gene_id "MSTRG.90593"; transcript_id "MSTRG.90593.2";
chr19	StringTie	exon	56437300	56442741	1000	-	.	gene_id "MSTRG.90593"; transcript_id "MSTRG.90593.2"; exon_number "1";
chr19	StringTie	exon	56458155	56458247	1000	-	.	gene_id "MSTRG.90593"; transcript_id "MSTRG.90593.2"; exon_number "2";
chr19	StringTie	exon	56460689	56460815	1000	-	.	gene_id "MSTRG.90593"; transcript_id "MSTRG.90593.2"; exon_number "3";
chr19	StringTie	exon	56462338	56462429	1000	-	.	gene_id "MSTRG.90593"; transcript_id "MSTRG.90593.2"; exon_number "4";
chr19	StringTie	exon	56471699	56472187	1000	-	.	gene_id "MSTRG.90593"; transcript_id "MSTRG.90593.2"; exon_number "5";
chr19	StringTie	exon	56474012	56474124	1000	-	.	gene_id "MSTRG.90593"; transcript_id "MSTRG.90593.2"; exon_number "6";
chr19	StringTie	exon	56478033	56478277	1000	-	.	gene_id "MSTRG.90593"; transcript_id "MSTRG.90593.2"; exon_number "7";
chr19	StringTie	transcript	56438732	56477806	1000	-	.	gene_id "MSTRG.90593"; transcript_id "MSTRG.90593.20";
chr19	StringTie	exon	56438732	56442741	1000	-	.	gene_id "MSTRG.90593"; transcript_id "MSTRG.90593.20"; exon_number "1";
chr19	StringTie	exon	56444131	56444281	1000	-	.	gene_id "MSTRG.90593"; transcript_id "MSTRG.90593.20"; exon_number "2";
chr19	StringTie	exon	56458155	56458247	1000	-	.	gene_id "MSTRG.90593"; transcript_id "MSTRG.90593.20"; exon_number "3";
chr19	StringTie	exon	56460689	56460815	1000	-	.	gene_id "MSTRG.90593"; transcript_id "MSTRG.90593.20"; exon_number "4";
chr19	StringTie	exon	56462338	56462429	1000	-	.	gene_id "MSTRG.90593"; transcript_id "MSTRG.90593.20"; exon_number "5";
chr19	StringTie	exon	56471699	56472187	1000	-	.	gene_id "MSTRG.90593"; transcript_id "MSTRG.90593.20"; exon_number "6";
chr19	StringTie	exon	56474012	56474124	1000	-	.	gene_id "MSTRG.90593"; transcript_id "MSTRG.90593.20"; exon_number "7";
chr19	StringTie	exon	56477757	56477806	1000	-	.	gene_id "MSTRG.90593"; transcript_id "MSTRG.90593.20"; exon_number "8";
chr19	StringTie	transcript	56438756	56473064	1000	-	.	gene_id "MSTRG.90593"; transcript_id "MSTRG.90593.21";
chr19	StringTie	exon	56438756	56442741	1000	-	.	gene_id "MSTRG.90593"; transcript_id "MSTRG.90593.21"; exon_number "1";
chr19	StringTie	exon	56458155	56458247	1000	-	.	gene_id "MSTRG.90593"; transcript_id "MSTRG.90593.21"; exon_number "2";
chr19	StringTie	exon	56460689	56460815	1000	-	.	gene_id "MSTRG.90593"; transcript_id "MSTRG.90593.21"; exon_number "3";
chr19	StringTie	exon	56462338	56462429	1000	-	.	gene_id "MSTRG.90593"; transcript_id "MSTRG.90593.21"; exon_number "4";
chr19	StringTie	exon	56471699	56472421	1000	-	.	gene_id "MSTRG.90593"; transcript_id "MSTRG.90593.21"; exon_number "5";
chr19	StringTie	exon	56472503	56473064	1000	-	.	gene_id "MSTRG.90593"; transcript_id "MSTRG.90593.21"; exon_number "6";
chr19	StringTie	transcript	56438802	56477568	1000	-	.	gene_id "MSTRG.90593"; transcript_id "MSTRG.90593.22";
chr19	StringTie	exon	56438802	56442741	1000	-	.	gene_id "MSTRG.90593"; transcript_id "MSTRG.90593.22"; exon_number "1";
chr19	StringTie	exon	56458155	56458247	1000	-	.	gene_id "MSTRG.90593"; transcript_id "MSTRG.90593.22"; exon_number "2";
chr19	StringTie	exon	56460689	56460815	1000	-	.	gene_id "MSTRG.90593"; transcript_id "MSTRG.90593.22"; exon_number "3";
chr19	StringTie	exon	56462338	56462429	1000	-	.	gene_id "MSTRG.90593"; transcript_id "MSTRG.90593.22"; exon_number "4";
chr19	StringTie	exon	56477451	56477568	1000	-	.	gene_id "MSTRG.90593"; transcript_id "MSTRG.90593.22"; exon_number "5";
chr19	StringTie	transcript	56438802	56477806	1000	-	.	gene_id "MSTRG.90593"; transcript_id "MSTRG.90593.23";
chr19	StringTie	exon	56438802	56442741	1000	-	.	gene_id "MSTRG.90593"; transcript_id "MSTRG.90593.23"; exon_number "1";
chr19	StringTie	exon	56458155	56458247	1000	-	.	gene_id "MSTRG.90593"; transcript_id "MSTRG.90593.23"; exon_number "2";
chr19	StringTie	exon	56460689	56460815	1000	-	.	gene_id "MSTRG.90593"; transcript_id "MSTRG.90593.23"; exon_number "3";
chr19	StringTie	exon	56462338	56462429	1000	-	.	gene_id "MSTRG.90593"; transcript_id "MSTRG.90593.23"; exon_number "4";
chr19	StringTie	exon	56477594	56477806	1000	-	.	gene_id "MSTRG.90593"; transcript_id "MSTRG.90593.23"; exon_number "5";
chr19	StringTie	transcript	56438844	56478054	1000	-	.	gene_id "MSTRG.90593"; transcript_id "MSTRG.90593.24";
chr19	StringTie	exon	56438844	56442741	1000	-	.	gene_id "MSTRG.90593"; transcript_id "MSTRG.90593.24"; exon_number "1";
chr19	StringTie	exon	56458155	56458247	1000	-	.	gene_id "MSTRG.90593"; transcript_id "MSTRG.90593.24"; exon_number "2";
chr19	StringTie	exon	56460689	56460815	1000	-	.	gene_id "MSTRG.90593"; transcript_id "MSTRG.90593.24"; exon_number "3";
chr19	StringTie	exon	56462338	56462429	1000	-	.	gene_id "MSTRG.90593"; transcript_id "MSTRG.90593.24"; exon_number "4";
chr19	StringTie	exon	56471699	56472187	1000	-	.	gene_id "MSTRG.90593"; transcript_id "MSTRG.90593.24"; exon_number "5";
chr19	StringTie	exon	56478033	56478054	1000	-	.	gene_id "MSTRG.90593"; transcript_id "MSTRG.90593.24"; exon_number "6";
chr19	StringTie	transcript	56438932	56459338	1000	-	.	gene_id "MSTRG.90593"; transcript_id "MSTRG.90593.25";
chr19	StringTie	exon	56438932	56442741	1000	-	.	gene_id "MSTRG.90593"; transcript_id "MSTRG.90593.25"; exon_number "1";
chr19	StringTie	exon	56458155	56458247	1000	-	.	gene_id "MSTRG.90593"; transcript_id "MSTRG.90593.25"; exon_number "2";
chr19	StringTie	exon	56459318	56459338	1000	-	.	gene_id "MSTRG.90593"; transcript_id "MSTRG.90593.25"; exon_number "3";
chr19	StringTie	transcript	56439017	56477131	1000	-	.	gene_id "MSTRG.90593"; transcript_id "MSTRG.90593.26";
chr19	StringTie	exon	56439017	56442741	1000	-	.	gene_id "MSTRG.90593"; transcript_id "MSTRG.90593.26"; exon_number "1";
chr19	StringTie	exon	56458155	56458247	1000	-	.	gene_id "MSTRG.90593"; transcript_id "MSTRG.90593.26"; exon_number "2";
chr19	StringTie	exon	56460689	56460815	1000	-	.	gene_id "MSTRG.90593"; transcript_id "MSTRG.90593.26"; exon_number "3";
chr19	StringTie	exon	56462338	56462429	1000	-	.	gene_id "MSTRG.90593"; transcript_id "MSTRG.90593.26"; exon_number "4";
chr19	StringTie	exon	56474012	56474124	1000	-	.	gene_id "MSTRG.90593"; transcript_id "MSTRG.90593.26"; exon_number "5";
chr19	StringTie	exon	56475322	56477131	1000	-	.	gene_id "MSTRG.90593"; transcript_id "MSTRG.90593.26"; exon_number "6";
chr19	StringTie	transcript	56439233	56476171	1000	-	.	gene_id "MSTRG.90593"; transcript_id "MSTRG.90593.27";
chr19	StringTie	exon	56439233	56442741	1000	-	.	gene_id "MSTRG.90593"; transcript_id "MSTRG.90593.27"; exon_number "1";
chr19	StringTie	exon	56458155	56458247	1000	-	.	gene_id "MSTRG.90593"; transcript_id "MSTRG.90593.27"; exon_number "2";
chr19	StringTie	exon	56460689	56460815	1000	-	.	gene_id "MSTRG.90593"; transcript_id "MSTRG.90593.27"; exon_number "3";
chr19	StringTie	exon	56462338	56462429	1000	-	.	gene_id "MSTRG.90593"; transcript_id "MSTRG.90593.27"; exon_number "4";
chr19	StringTie	exon	56463292	56463334	1000	-	.	gene_id "MSTRG.90593"; transcript_id "MSTRG.90593.27"; exon_number "5";
chr19	StringTie	exon	56471699	56472187	1000	-	.	gene_id "MSTRG.90593"; transcript_id "MSTRG.90593.27"; exon_number "6";
chr19	StringTie	exon	56474012	56476171	1000	-	.	gene_id "MSTRG.90593"; transcript_id "MSTRG.90593.27"; exon_number "7";
chr19	StringTie	transcript	56439235	56477774	1000	-	.	gene_id "MSTRG.90593"; transcript_id "MSTRG.90593.28";
chr19	StringTie	exon	56439235	56442741	1000	-	.	gene_id "MSTRG.90593"; transcript_id "MSTRG.90593.28"; exon_number "1";
chr19	StringTie	exon	56458155	56458247	1000	-	.	gene_id "MSTRG.90593"; transcript_id "MSTRG.90593.28"; exon_number "2";
chr19	StringTie	exon	56460689	56460815	1000	-	.	gene_id "MSTRG.90593"; transcript_id "MSTRG.90593.28"; exon_number "3";
chr19	StringTie	exon	56462338	56462429	1000	-	.	gene_id "MSTRG.90593"; transcript_id "MSTRG.90593.28"; exon_number "4";
chr19	StringTie	exon	56474012	56474124	1000	-	.	gene_id "MSTRG.90593"; transcript_id "MSTRG.90593.28"; exon_number "5";
chr19	StringTie	exon	56477757	56477774	1000	-	.	gene_id "MSTRG.90593"; transcript_id "MSTRG.90593.28"; exon_number "6";
chr19	StringTie	transcript	56439237	56446289	1000	-	.	gene_id "MSTRG.90593"; transcript_id "MSTRG.90593.29";
chr19	StringTie	exon	56439237	56442741	1000	-	.	gene_id "MSTRG.90593"; transcript_id "MSTRG.90593.29"; exon_number "1";
chr19	StringTie	exon	56446263	56446289	1000	-	.	gene_id "MSTRG.90593"; transcript_id "MSTRG.90593.29"; exon_number "2";
chr19	StringTie	transcript	56437312	56477406	1000	-	.	gene_id "MSTRG.90593"; transcript_id "MSTRG.90593.3";
chr19	StringTie	exon	56437312	56442741	1000	-	.	gene_id "MSTRG.90593"; transcript_id "MSTRG.90593.3"; exon_number "1";
chr19	StringTie	exon	56458155	56458247	1000	-	.	gene_id "MSTRG.90593"; transcript_id "MSTRG.90593.3"; exon_number "2";
chr19	StringTie	exon	56460689	56460815	1000	-	.	gene_id "MSTRG.90593"; transcript_id "MSTRG.90593.3"; exon_number "3";
chr19	StringTie	exon	56462338	56462429	1000	-	.	gene_id "MSTRG.90593"; transcript_id "MSTRG.90593.3"; exon_number "4";
chr19	StringTie	exon	56471699	56472187	1000	-	.	gene_id "MSTRG.90593"; transcript_id "MSTRG.90593.3"; exon_number "5";
chr19	StringTie	exon	56477272	56477406	1000	-	.	gene_id "MSTRG.90593"; transcript_id "MSTRG.90593.3"; exon_number "6";
chr19	StringTie	transcript	56439258	56475857	1000	-	.	gene_id "MSTRG.90593"; transcript_id "MSTRG.90593.30";
chr19	StringTie	exon	56439258	56442741	1000	-	.	gene_id "MSTRG.90593"; transcript_id "MSTRG.90593.30"; exon_number "1";
chr19	StringTie	exon	56449557	56449657	1000	-	.	gene_id "MSTRG.90593"; transcript_id "MSTRG.90593.30"; exon_number "2";
chr19	StringTie	exon	56458155	56458247	1000	-	.	gene_id "MSTRG.90593"; transcript_id "MSTRG.90593.30"; exon_number "3";
chr19	StringTie	exon	56460689	56460815	1000	-	.	gene_id "MSTRG.90593"; transcript_id "MSTRG.90593.30"; exon_number "4";
chr19	StringTie	exon	56462338	56462429	1000	-	.	gene_id "MSTRG.90593"; transcript_id "MSTRG.90593.30"; exon_number "5";
chr19	StringTie	exon	56471699	56472184	1000	-	.	gene_id "MSTRG.90593"; transcript_id "MSTRG.90593.30"; exon_number "6";
chr19	StringTie	exon	56474012	56475857	1000	-	.	gene_id "MSTRG.90593"; transcript_id "MSTRG.90593.30"; exon_number "7";
chr19	StringTie	transcript	56439269	56477231	1000	-	.	gene_id "MSTRG.90593"; transcript_id "MSTRG.90593.31";
chr19	StringTie	exon	56439269	56442741	1000	-	.	gene_id "MSTRG.90593"; transcript_id "MSTRG.90593.31"; exon_number "1";
chr19	StringTie	exon	56449557	56449657	1000	-	.	gene_id "MSTRG.90593"; transcript_id "MSTRG.90593.31"; exon_number "2";
chr19	StringTie	exon	56458155	56458247	1000	-	.	gene_id "MSTRG.90593"; transcript_id "MSTRG.90593.31"; exon_number "3";
chr19	StringTie	exon	56460689	56460815	1000	-	.	gene_id "MSTRG.90593"; transcript_id "MSTRG.90593.31"; exon_number "4";
chr19	StringTie	exon	56462338	56462429	1000	-	.	gene_id "MSTRG.90593"; transcript_id "MSTRG.90593.31"; exon_number "5";
chr19	StringTie	exon	56471699	56472187	1000	-	.	gene_id "MSTRG.90593"; transcript_id "MSTRG.90593.31"; exon_number "6";
chr19	StringTie	exon	56474012	56477231	1000	-	.	gene_id "MSTRG.90593"; transcript_id "MSTRG.90593.31"; exon_number "7";
chr19	StringTie	transcript	56439269	56477122	1000	-	.	gene_id "MSTRG.90593"; transcript_id "MSTRG.90593.32";
chr19	StringTie	exon	56439269	56442741	1000	-	.	gene_id "MSTRG.90593"; transcript_id "MSTRG.90593.32"; exon_number "1";
chr19	StringTie	exon	56444131	56444281	1000	-	.	gene_id "MSTRG.90593"; transcript_id "MSTRG.90593.32"; exon_number "2";
chr19	StringTie	exon	56458155	56458247	1000	-	.	gene_id "MSTRG.90593"; transcript_id "MSTRG.90593.32"; exon_number "3";
chr19	StringTie	exon	56460689	56460815	1000	-	.	gene_id "MSTRG.90593"; transcript_id "MSTRG.90593.32"; exon_number "4";
chr19	StringTie	exon	56462338	56462429	1000	-	.	gene_id "MSTRG.90593"; transcript_id "MSTRG.90593.32"; exon_number "5";
chr19	StringTie	exon	56471699	56472184	1000	-	.	gene_id "MSTRG.90593"; transcript_id "MSTRG.90593.32"; exon_number "6";
chr19	StringTie	exon	56474012	56477122	1000	-	.	gene_id "MSTRG.90593"; transcript_id "MSTRG.90593.32"; exon_number "7";
chr19	StringTie	transcript	56439276	56476952	1000	-	.	gene_id "MSTRG.90593"; transcript_id "MSTRG.90593.33";
chr19	StringTie	exon	56439276	56442741	1000	-	.	gene_id "MSTRG.90593"; transcript_id "MSTRG.90593.33"; exon_number "1";
chr19	StringTie	exon	56458155	56458247	1000	-	.	gene_id "MSTRG.90593"; transcript_id "MSTRG.90593.33"; exon_number "2";
chr19	StringTie	exon	56460689	56460815	1000	-	.	gene_id "MSTRG.90593"; transcript_id "MSTRG.90593.33"; exon_number "3";
chr19	StringTie	exon	56462338	56462429	1000	-	.	gene_id "MSTRG.90593"; transcript_id "MSTRG.90593.33"; exon_number "4";
chr19	StringTie	exon	56471699	56472184	1000	-	.	gene_id "MSTRG.90593"; transcript_id "MSTRG.90593.33"; exon_number "5";
chr19	StringTie	exon	56474012	56474124	1000	-	.	gene_id "MSTRG.90593"; transcript_id "MSTRG.90593.33"; exon_number "6";
chr19	StringTie	exon	56475322	56476952	1000	-	.	gene_id "MSTRG.90593"; transcript_id "MSTRG.90593.33"; exon_number "7";
chr19	StringTie	transcript	56439276	56477314	1000	-	.	gene_id "MSTRG.90593"; transcript_id "MSTRG.90593.34";
chr19	StringTie	exon	56439276	56442741	1000	-	.	gene_id "MSTRG.90593"; transcript_id "MSTRG.90593.34"; exon_number "1";
chr19	StringTie	exon	56444131	56444281	1000	-	.	gene_id "MSTRG.90593"; transcript_id "MSTRG.90593.34"; exon_number "2";
chr19	StringTie	exon	56458155	56458247	1000	-	.	gene_id "MSTRG.90593"; transcript_id "MSTRG.90593.34"; exon_number "3";
chr19	StringTie	exon	56460689	56460815	1000	-	.	gene_id "MSTRG.90593"; transcript_id "MSTRG.90593.34"; exon_number "4";
chr19	StringTie	exon	56462338	56462429	1000	-	.	gene_id "MSTRG.90593"; transcript_id "MSTRG.90593.34"; exon_number "5";
chr19	StringTie	exon	56471699	56472184	1000	-	.	gene_id "MSTRG.90593"; transcript_id "MSTRG.90593.34"; exon_number "6";
chr19	StringTie	exon	56477272	56477314	1000	-	.	gene_id "MSTRG.90593"; transcript_id "MSTRG.90593.34"; exon_number "7";
chr19	StringTie	transcript	56439284	56478049	1000	-	.	gene_id "MSTRG.90593"; transcript_id "MSTRG.90593.35";
chr19	StringTie	exon	56439284	56442741	1000	-	.	gene_id "MSTRG.90593"; transcript_id "MSTRG.90593.35"; exon_number "1";
chr19	StringTie	exon	56458155	56458247	1000	-	.	gene_id "MSTRG.90593"; transcript_id "MSTRG.90593.35"; exon_number "2";
chr19	StringTie	exon	56460689	56460815	1000	-	.	gene_id "MSTRG.90593"; transcript_id "MSTRG.90593.35"; exon_number "3";
chr19	StringTie	exon	56462338	56462429	1000	-	.	gene_id "MSTRG.90593"; transcript_id "MSTRG.90593.35"; exon_number "4";
chr19	StringTie	exon	56471699	56472184	1000	-	.	gene_id "MSTRG.90593"; transcript_id "MSTRG.90593.35"; exon_number "5";
chr19	StringTie	exon	56478033	56478049	1000	-	.	gene_id "MSTRG.90593"; transcript_id "MSTRG.90593.35"; exon_number "6";
chr19	StringTie	transcript	56439316	56477127	1000	-	.	gene_id "MSTRG.90593"; transcript_id "MSTRG.90593.36";
chr19	StringTie	exon	56439316	56442741	1000	-	.	gene_id "MSTRG.90593"; transcript_id "MSTRG.90593.36"; exon_number "1";
chr19	StringTie	exon	56458155	56458247	1000	-	.	gene_id "MSTRG.90593"; transcript_id "MSTRG.90593.36"; exon_number "2";
chr19	StringTie	exon	56460689	56460773	1000	-	.	gene_id "MSTRG.90593"; transcript_id "MSTRG.90593.36"; exon_number "3";
chr19	StringTie	exon	56462338	56462429	1000	-	.	gene_id "MSTRG.90593"; transcript_id "MSTRG.90593.36"; exon_number "4";
chr19	StringTie	exon	56471699	56472187	1000	-	.	gene_id "MSTRG.90593"; transcript_id "MSTRG.90593.36"; exon_number "5";
chr19	StringTie	exon	56474012	56477127	1000	-	.	gene_id "MSTRG.90593"; transcript_id "MSTRG.90593.36"; exon_number "6";
chr19	StringTie	transcript	56439316	56477287	1000	-	.	gene_id "MSTRG.90593"; transcript_id "MSTRG.90593.37";
chr19	StringTie	exon	56439316	56442741	1000	-	.	gene_id "MSTRG.90593"; transcript_id "MSTRG.90593.37"; exon_number "1";
chr19	StringTie	exon	56458155	56458247	1000	-	.	gene_id "MSTRG.90593"; transcript_id "MSTRG.90593.37"; exon_number "2";
chr19	StringTie	exon	56460689	56460815	1000	-	.	gene_id "MSTRG.90593"; transcript_id "MSTRG.90593.37"; exon_number "3";
chr19	StringTie	exon	56462338	56462429	1000	-	.	gene_id "MSTRG.90593"; transcript_id "MSTRG.90593.37"; exon_number "4";
chr19	StringTie	exon	56471699	56472187	1000	-	.	gene_id "MSTRG.90593"; transcript_id "MSTRG.90593.37"; exon_number "5";
chr19	StringTie	exon	56474012	56476451	1000	-	.	gene_id "MSTRG.90593"; transcript_id "MSTRG.90593.37"; exon_number "6";
chr19	StringTie	exon	56477272	56477287	1000	-	.	gene_id "MSTRG.90593"; transcript_id "MSTRG.90593.37"; exon_number "7";
chr19	StringTie	transcript	56439317	56477118	1000	-	.	gene_id "MSTRG.90593"; transcript_id "MSTRG.90593.38";
chr19	StringTie	exon	56439317	56442741	1000	-	.	gene_id "MSTRG.90593"; transcript_id "MSTRG.90593.38"; exon_number "1";
chr19	StringTie	exon	56449557	56449677	1000	-	.	gene_id "MSTRG.90593"; transcript_id "MSTRG.90593.38"; exon_number "2";
chr19	StringTie	exon	56458155	56458247	1000	-	.	gene_id "MSTRG.90593"; transcript_id "MSTRG.90593.38"; exon_number "3";
chr19	StringTie	exon	56460689	56460815	1000	-	.	gene_id "MSTRG.90593"; transcript_id "MSTRG.90593.38"; exon_number "4";
chr19	StringTie	exon	56462338	56462429	1000	-	.	gene_id "MSTRG.90593"; transcript_id "MSTRG.90593.38"; exon_number "5";
chr19	StringTie	exon	56476909	56477118	1000	-	.	gene_id "MSTRG.90593"; transcript_id "MSTRG.90593.38"; exon_number "6";
chr19	StringTie	transcript	56439324	56477220	1000	-	.	gene_id "MSTRG.90593"; transcript_id "MSTRG.90593.39";
chr19	StringTie	exon	56439324	56442741	1000	-	.	gene_id "MSTRG.90593"; transcript_id "MSTRG.90593.39"; exon_number "1";
chr19	StringTie	exon	56458155	56458247	1000	-	.	gene_id "MSTRG.90593"; transcript_id "MSTRG.90593.39"; exon_number "2";
chr19	StringTie	exon	56460689	56460815	1000	-	.	gene_id "MSTRG.90593"; transcript_id "MSTRG.90593.39"; exon_number "3";
chr19	StringTie	exon	56462338	56462429	1000	-	.	gene_id "MSTRG.90593"; transcript_id "MSTRG.90593.39"; exon_number "4";
chr19	StringTie	exon	56476909	56477220	1000	-	.	gene_id "MSTRG.90593"; transcript_id "MSTRG.90593.39"; exon_number "5";
chr19	StringTie	transcript	56437321	56477323	1000	-	.	gene_id "MSTRG.90593"; transcript_id "MSTRG.90593.4";
chr19	StringTie	exon	56437321	56442741	1000	-	.	gene_id "MSTRG.90593"; transcript_id "MSTRG.90593.4"; exon_number "1";
chr19	StringTie	exon	56458155	56458247	1000	-	.	gene_id "MSTRG.90593"; transcript_id "MSTRG.90593.4"; exon_number "2";
chr19	StringTie	exon	56460689	56460815	1000	-	.	gene_id "MSTRG.90593"; transcript_id "MSTRG.90593.4"; exon_number "3";
chr19	StringTie	exon	56462338	56462429	1000	-	.	gene_id "MSTRG.90593"; transcript_id "MSTRG.90593.4"; exon_number "4";
chr19	StringTie	exon	56471699	56472187	1000	-	.	gene_id "MSTRG.90593"; transcript_id "MSTRG.90593.4"; exon_number "5";
chr19	StringTie	exon	56472503	56474124	1000	-	.	gene_id "MSTRG.90593"; transcript_id "MSTRG.90593.4"; exon_number "6";
chr19	StringTie	exon	56477272	56477323	1000	-	.	gene_id "MSTRG.90593"; transcript_id "MSTRG.90593.4"; exon_number "7";
chr19	StringTie	transcript	56439324	56473694	1000	-	.	gene_id "MSTRG.90593"; transcript_id "MSTRG.90593.40";
chr19	StringTie	exon	56439324	56442741	1000	-	.	gene_id "MSTRG.90593"; transcript_id "MSTRG.90593.40"; exon_number "1";
chr19	StringTie	exon	56458155	56458247	1000	-	.	gene_id "MSTRG.90593"; transcript_id "MSTRG.90593.40"; exon_number "2";
chr19	StringTie	exon	56460689	56460815	1000	-	.	gene_id "MSTRG.90593"; transcript_id "MSTRG.90593.40"; exon_number "3";
chr19	StringTie	exon	56462338	56462429	1000	-	.	gene_id "MSTRG.90593"; transcript_id "MSTRG.90593.40"; exon_number "4";
chr19	StringTie	exon	56471699	56472187	1000	-	.	gene_id "MSTRG.90593"; transcript_id "MSTRG.90593.40"; exon_number "5";
chr19	StringTie	exon	56473665	56473694	1000	-	.	gene_id "MSTRG.90593"; transcript_id "MSTRG.90593.40"; exon_number "6";
chr19	StringTie	transcript	56439325	56462611	1000	-	.	gene_id "MSTRG.90593"; transcript_id "MSTRG.90593.41";
chr19	StringTie	exon	56439325	56442741	1000	-	.	gene_id "MSTRG.90593"; transcript_id "MSTRG.90593.41"; exon_number "1";
chr19	StringTie	exon	56458155	56458247	1000	-	.	gene_id "MSTRG.90593"; transcript_id "MSTRG.90593.41"; exon_number "2";
chr19	StringTie	exon	56460689	56460815	1000	-	.	gene_id "MSTRG.90593"; transcript_id "MSTRG.90593.41"; exon_number "3";
chr19	StringTie	exon	56462338	56462429	1000	-	.	gene_id "MSTRG.90593"; transcript_id "MSTRG.90593.41"; exon_number "4";
chr19	StringTie	exon	56462586	56462611	1000	-	.	gene_id "MSTRG.90593"; transcript_id "MSTRG.90593.41"; exon_number "5";
chr19	StringTie	transcript	56439328	56473097	1000	-	.	gene_id "MSTRG.90593"; transcript_id "MSTRG.90593.45";
chr19	StringTie	exon	56439328	56442741	1000	-	.	gene_id "MSTRG.90593"; transcript_id "MSTRG.90593.45"; exon_number "1";
chr19	StringTie	exon	56449557	56449677	1000	-	.	gene_id "MSTRG.90593"; transcript_id "MSTRG.90593.45"; exon_number "2";
chr19	StringTie	exon	56458155	56458247	1000	-	.	gene_id "MSTRG.90593"; transcript_id "MSTRG.90593.45"; exon_number "3";
chr19	StringTie	exon	56460689	56460815	1000	-	.	gene_id "MSTRG.90593"; transcript_id "MSTRG.90593.45"; exon_number "4";
chr19	StringTie	exon	56462338	56462429	1000	-	.	gene_id "MSTRG.90593"; transcript_id "MSTRG.90593.45"; exon_number "5";
chr19	StringTie	exon	56471699	56472187	1000	-	.	gene_id "MSTRG.90593"; transcript_id "MSTRG.90593.45"; exon_number "6";
chr19	StringTie	exon	56472503	56473097	1000	-	.	gene_id "MSTRG.90593"; transcript_id "MSTRG.90593.45"; exon_number "7";
chr19	StringTie	transcript	56439330	56477771	1000	-	.	gene_id "MSTRG.90593"; transcript_id "MSTRG.90593.46";
chr19	StringTie	exon	56439330	56442741	1000	-	.	gene_id "MSTRG.90593"; transcript_id "MSTRG.90593.46"; exon_number "1";
chr19	StringTie	exon	56449557	56449677	1000	-	.	gene_id "MSTRG.90593"; transcript_id "MSTRG.90593.46"; exon_number "2";
chr19	StringTie	exon	56458155	56458247	1000	-	.	gene_id "MSTRG.90593"; transcript_id "MSTRG.90593.46"; exon_number "3";
chr19	StringTie	exon	56460689	56460815	1000	-	.	gene_id "MSTRG.90593"; transcript_id "MSTRG.90593.46"; exon_number "4";
chr19	StringTie	exon	56462338	56462429	1000	-	.	gene_id "MSTRG.90593"; transcript_id "MSTRG.90593.46"; exon_number "5";
chr19	StringTie	exon	56471699	56472187	1000	-	.	gene_id "MSTRG.90593"; transcript_id "MSTRG.90593.46"; exon_number "6";
chr19	StringTie	exon	56474012	56474124	1000	-	.	gene_id "MSTRG.90593"; transcript_id "MSTRG.90593.46"; exon_number "7";
chr19	StringTie	exon	56477757	56477771	1000	-	.	gene_id "MSTRG.90593"; transcript_id "MSTRG.90593.46"; exon_number "8";
chr19	StringTie	transcript	56439332	56477370	1000	-	.	gene_id "MSTRG.90593"; transcript_id "MSTRG.90593.49";
chr19	StringTie	exon	56439332	56442741	1000	-	.	gene_id "MSTRG.90593"; transcript_id "MSTRG.90593.49"; exon_number "1";
chr19	StringTie	exon	56444131	56444281	1000	-	.	gene_id "MSTRG.90593"; transcript_id "MSTRG.90593.49"; exon_number "2";
chr19	StringTie	exon	56458155	56458247	1000	-	.	gene_id "MSTRG.90593"; transcript_id "MSTRG.90593.49"; exon_number "3";
chr19	StringTie	exon	56460689	56460815	1000	-	.	gene_id "MSTRG.90593"; transcript_id "MSTRG.90593.49"; exon_number "4";
chr19	StringTie	exon	56462338	56462429	1000	-	.	gene_id "MSTRG.90593"; transcript_id "MSTRG.90593.49"; exon_number "5";
chr19	StringTie	exon	56477272	56477370	1000	-	.	gene_id "MSTRG.90593"; transcript_id "MSTRG.90593.49"; exon_number "6";
chr19	StringTie	transcript	56437459	56477384	1000	-	.	gene_id "MSTRG.90593"; transcript_id "MSTRG.90593.5";
chr19	StringTie	exon	56437459	56442741	1000	-	.	gene_id "MSTRG.90593"; transcript_id "MSTRG.90593.5"; exon_number "1";
chr19	StringTie	exon	56458155	56458247	1000	-	.	gene_id "MSTRG.90593"; transcript_id "MSTRG.90593.5"; exon_number "2";
chr19	StringTie	exon	56460689	56460815	1000	-	.	gene_id "MSTRG.90593"; transcript_id "MSTRG.90593.5"; exon_number "3";
chr19	StringTie	exon	56462338	56462429	1000	-	.	gene_id "MSTRG.90593"; transcript_id "MSTRG.90593.5"; exon_number "4";
chr19	StringTie	exon	56471699	56472187	1000	-	.	gene_id "MSTRG.90593"; transcript_id "MSTRG.90593.5"; exon_number "5";
chr19	StringTie	exon	56474012	56474124	1000	-	.	gene_id "MSTRG.90593"; transcript_id "MSTRG.90593.5"; exon_number "6";
chr19	StringTie	exon	56475322	56477384	1000	-	.	gene_id "MSTRG.90593"; transcript_id "MSTRG.90593.5"; exon_number "7";
chr19	StringTie	transcript	56437995	56477386	1000	-	.	gene_id "MSTRG.90593"; transcript_id "MSTRG.90593.6";
chr19	StringTie	exon	56437995	56442741	1000	-	.	gene_id "MSTRG.90593"; transcript_id "MSTRG.90593.6"; exon_number "1";
chr19	StringTie	exon	56458155	56458247	1000	-	.	gene_id "MSTRG.90593"; transcript_id "MSTRG.90593.6"; exon_number "2";
chr19	StringTie	exon	56460689	56460815	1000	-	.	gene_id "MSTRG.90593"; transcript_id "MSTRG.90593.6"; exon_number "3";
chr19	StringTie	exon	56462338	56462429	1000	-	.	gene_id "MSTRG.90593"; transcript_id "MSTRG.90593.6"; exon_number "4";
chr19	StringTie	exon	56471699	56472184	1000	-	.	gene_id "MSTRG.90593"; transcript_id "MSTRG.90593.6"; exon_number "5";
chr19	StringTie	exon	56474012	56474124	1000	-	.	gene_id "MSTRG.90593"; transcript_id "MSTRG.90593.6"; exon_number "6";
chr19	StringTie	exon	56477272	56477386	1000	-	.	gene_id "MSTRG.90593"; transcript_id "MSTRG.90593.6"; exon_number "7";
chr19	StringTie	transcript	56437995	56477492	1000	-	.	gene_id "MSTRG.90593"; transcript_id "MSTRG.90593.7";
chr19	StringTie	exon	56437995	56442741	1000	-	.	gene_id "MSTRG.90593"; transcript_id "MSTRG.90593.7"; exon_number "1";
chr19	StringTie	exon	56458155	56458247	1000	-	.	gene_id "MSTRG.90593"; transcript_id "MSTRG.90593.7"; exon_number "2";
chr19	StringTie	exon	56460689	56460815	1000	-	.	gene_id "MSTRG.90593"; transcript_id "MSTRG.90593.7"; exon_number "3";
chr19	StringTie	exon	56462338	56462429	1000	-	.	gene_id "MSTRG.90593"; transcript_id "MSTRG.90593.7"; exon_number "4";
chr19	StringTie	exon	56474012	56474124	1000	-	.	gene_id "MSTRG.90593"; transcript_id "MSTRG.90593.7"; exon_number "5";
chr19	StringTie	exon	56477272	56477492	1000	-	.	gene_id "MSTRG.90593"; transcript_id "MSTRG.90593.7"; exon_number "6";
chr19	StringTie	transcript	56438113	56477566	1000	-	.	gene_id "MSTRG.90593"; transcript_id "MSTRG.90593.8";
chr19	StringTie	exon	56438113	56442741	1000	-	.	gene_id "MSTRG.90593"; transcript_id "MSTRG.90593.8"; exon_number "1";
chr19	StringTie	exon	56458155	56458247	1000	-	.	gene_id "MSTRG.90593"; transcript_id "MSTRG.90593.8"; exon_number "2";
chr19	StringTie	exon	56460689	56460815	1000	-	.	gene_id "MSTRG.90593"; transcript_id "MSTRG.90593.8"; exon_number "3";
chr19	StringTie	exon	56462338	56462429	1000	-	.	gene_id "MSTRG.90593"; transcript_id "MSTRG.90593.8"; exon_number "4";
chr19	StringTie	exon	56471699	56472187	1000	-	.	gene_id "MSTRG.90593"; transcript_id "MSTRG.90593.8"; exon_number "5";
chr19	StringTie	exon	56474012	56474124	1000	-	.	gene_id "MSTRG.90593"; transcript_id "MSTRG.90593.8"; exon_number "6";
chr19	StringTie	exon	56477451	56477566	1000	-	.	gene_id "MSTRG.90593"; transcript_id "MSTRG.90593.8"; exon_number "7";
chr19	StringTie	transcript	56438269	56477368	1000	-	.	gene_id "MSTRG.90593"; transcript_id "MSTRG.90593.9";
chr19	StringTie	exon	56438269	56442741	1000	-	.	gene_id "MSTRG.90593"; transcript_id "MSTRG.90593.9"; exon_number "1";
chr19	StringTie	exon	56458155	56458247	1000	-	.	gene_id "MSTRG.90593"; transcript_id "MSTRG.90593.9"; exon_number "2";
chr19	StringTie	exon	56460689	56460815	1000	-	.	gene_id "MSTRG.90593"; transcript_id "MSTRG.90593.9"; exon_number "3";
chr19	StringTie	exon	56462338	56462429	1000	-	.	gene_id "MSTRG.90593"; transcript_id "MSTRG.90593.9"; exon_number "4";
chr19	StringTie	exon	56471699	56472187	1000	-	.	gene_id "MSTRG.90593"; transcript_id "MSTRG.90593.9"; exon_number "5";
chr19	StringTie	exon	56472320	56472679	1000	-	.	gene_id "MSTRG.90593"; transcript_id "MSTRG.90593.9"; exon_number "6";
chr19	StringTie	exon	56474012	56474124	1000	-	.	gene_id "MSTRG.90593"; transcript_id "MSTRG.90593.9"; exon_number "7";
chr19	StringTie	exon	56477272	56477368	1000	-	.	gene_id "MSTRG.90593"; transcript_id "MSTRG.90593.9"; exon_number "8";
chr19	StringTie	transcript	56507843	56530221	1000	+	.	gene_id "MSTRG.90594"; transcript_id "ENST00000308031"; gene_name "ZNF471"; ref_gene_id "ENSG00000196263";
chr19	StringTie	exon	56507843	56507920	1000	+	.	gene_id "MSTRG.90594"; transcript_id "ENST00000308031"; exon_number "1"; gene_name "ZNF471"; ref_gene_id "ENSG00000196263";
chr19	StringTie	exon	56511517	56511604	1000	+	.	gene_id "MSTRG.90594"; transcript_id "ENST00000308031"; exon_number "2"; gene_name "ZNF471"; ref_gene_id "ENSG00000196263";
chr19	StringTie	exon	56516275	56516401	1000	+	.	gene_id "MSTRG.90594"; transcript_id "ENST00000308031"; exon_number "3"; gene_name "ZNF471"; ref_gene_id "ENSG00000196263";
chr19	StringTie	exon	56518482	56518577	1000	+	.	gene_id "MSTRG.90594"; transcript_id "ENST00000308031"; exon_number "4"; gene_name "ZNF471"; ref_gene_id "ENSG00000196263";
chr19	StringTie	exon	56524324	56530221	1000	+	.	gene_id "MSTRG.90594"; transcript_id "ENST00000308031"; exon_number "5"; gene_name "ZNF471"; ref_gene_id "ENSG00000196263";
chr19	StringTie	transcript	56478131	56495432	1000	+	.	gene_id "MSTRG.90594"; transcript_id "ENST00000585445"; gene_name "ZNF667-AS1"; ref_gene_id "ENSG00000166770";
chr19	StringTie	exon	56478131	56478381	1000	+	.	gene_id "MSTRG.90594"; transcript_id "ENST00000585445"; exon_number "1"; gene_name "ZNF667-AS1"; ref_gene_id "ENSG00000166770";
chr19	StringTie	exon	56494163	56495432	1000	+	.	gene_id "MSTRG.90594"; transcript_id "ENST00000585445"; exon_number "2"; gene_name "ZNF667-AS1"; ref_gene_id "ENSG00000166770";
chr19	StringTie	transcript	56478155	56495318	1000	+	.	gene_id "MSTRG.90594"; transcript_id "ENST00000586091"; gene_name "ZNF667-AS1"; ref_gene_id "ENSG00000166770";
chr19	StringTie	exon	56478155	56478381	1000	+	.	gene_id "MSTRG.90594"; transcript_id "ENST00000586091"; exon_number "1"; gene_name "ZNF667-AS1"; ref_gene_id "ENSG00000166770";
chr19	StringTie	exon	56494163	56494342	1000	+	.	gene_id "MSTRG.90594"; transcript_id "ENST00000586091"; exon_number "2"; gene_name "ZNF667-AS1"; ref_gene_id "ENSG00000166770";
chr19	StringTie	exon	56495048	56495318	1000	+	.	gene_id "MSTRG.90594"; transcript_id "ENST00000586091"; exon_number "3"; gene_name "ZNF667-AS1"; ref_gene_id "ENSG00000166770";
chr19	StringTie	transcript	56477603	56494307	1000	+	.	gene_id "MSTRG.90594"; transcript_id "ENST00000586822"; gene_name "ZNF667-AS1"; ref_gene_id "ENSG00000166770";
chr19	StringTie	exon	56477603	56477925	1000	+	.	gene_id "MSTRG.90594"; transcript_id "ENST00000586822"; exon_number "1"; gene_name "ZNF667-AS1"; ref_gene_id "ENSG00000166770";
chr19	StringTie	exon	56494163	56494307	1000	+	.	gene_id "MSTRG.90594"; transcript_id "ENST00000586822"; exon_number "2"; gene_name "ZNF667-AS1"; ref_gene_id "ENSG00000166770";
chr19	StringTie	transcript	56478183	56500666	1000	+	.	gene_id "MSTRG.90594"; transcript_id "ENST00000588158"; gene_name "ZNF667-AS1"; ref_gene_id "ENSG00000166770";
chr19	StringTie	exon	56478183	56478381	1000	+	.	gene_id "MSTRG.90594"; transcript_id "ENST00000588158"; exon_number "1"; gene_name "ZNF667-AS1"; ref_gene_id "ENSG00000166770";
chr19	StringTie	exon	56497301	56497449	1000	+	.	gene_id "MSTRG.90594"; transcript_id "ENST00000588158"; exon_number "2"; gene_name "ZNF667-AS1"; ref_gene_id "ENSG00000166770";
chr19	StringTie	exon	56500094	56500666	1000	+	.	gene_id "MSTRG.90594"; transcript_id "ENST00000588158"; exon_number "3"; gene_name "ZNF667-AS1"; ref_gene_id "ENSG00000166770";
chr19	StringTie	transcript	56477250	56478687	1000	+	.	gene_id "MSTRG.90594"; transcript_id "ENST00000588685"; gene_name "ZNF667-AS1"; ref_gene_id "ENSG00000166770";
chr19	StringTie	exon	56477250	56478687	1000	+	.	gene_id "MSTRG.90594"; transcript_id "ENST00000588685"; exon_number "1"; gene_name "ZNF667-AS1"; ref_gene_id "ENSG00000166770";
chr19	StringTie	transcript	56507850	56530221	1000	+	.	gene_id "MSTRG.90594"; transcript_id "ENST00000591537"; gene_name "ZNF471"; ref_gene_id "ENSG00000196263";
chr19	StringTie	exon	56507850	56507920	1000	+	.	gene_id "MSTRG.90594"; transcript_id "ENST00000591537"; exon_number "1"; gene_name "ZNF471"; ref_gene_id "ENSG00000196263";
chr19	StringTie	exon	56511517	56511604	1000	+	.	gene_id "MSTRG.90594"; transcript_id "ENST00000591537"; exon_number "2"; gene_name "ZNF471"; ref_gene_id "ENSG00000196263";
chr19	StringTie	exon	56516275	56516401	1000	+	.	gene_id "MSTRG.90594"; transcript_id "ENST00000591537"; exon_number "3"; gene_name "ZNF471"; ref_gene_id "ENSG00000196263";
chr19	StringTie	exon	56518482	56518577	1000	+	.	gene_id "MSTRG.90594"; transcript_id "ENST00000591537"; exon_number "4"; gene_name "ZNF471"; ref_gene_id "ENSG00000196263";
chr19	StringTie	exon	56524745	56530221	1000	+	.	gene_id "MSTRG.90594"; transcript_id "ENST00000591537"; exon_number "5"; gene_name "ZNF471"; ref_gene_id "ENSG00000196263";
chr19	StringTie	transcript	56510622	56518551	1000	+	.	gene_id "MSTRG.90594"; transcript_id "ENST00000591759"; gene_name "ZNF471"; ref_gene_id "ENSG00000196263";
chr19	StringTie	exon	56510622	56510900	1000	+	.	gene_id "MSTRG.90594"; transcript_id "ENST00000591759"; exon_number "1"; gene_name "ZNF471"; ref_gene_id "ENSG00000196263";
chr19	StringTie	exon	56511517	56511604	1000	+	.	gene_id "MSTRG.90594"; transcript_id "ENST00000591759"; exon_number "2"; gene_name "ZNF471"; ref_gene_id "ENSG00000196263";
chr19	StringTie	exon	56516275	56516401	1000	+	.	gene_id "MSTRG.90594"; transcript_id "ENST00000591759"; exon_number "3"; gene_name "ZNF471"; ref_gene_id "ENSG00000196263";
chr19	StringTie	exon	56518482	56518551	1000	+	.	gene_id "MSTRG.90594"; transcript_id "ENST00000591759"; exon_number "4"; gene_name "ZNF471"; ref_gene_id "ENSG00000196263";
chr19	StringTie	transcript	56478190	56494319	1000	+	.	gene_id "MSTRG.90594"; transcript_id "ENST00000591797"; gene_name "ZNF667-AS1"; ref_gene_id "ENSG00000166770";
chr19	StringTie	exon	56478190	56478377	1000	+	.	gene_id "MSTRG.90594"; transcript_id "ENST00000591797"; exon_number "1"; gene_name "ZNF667-AS1"; ref_gene_id "ENSG00000166770";
chr19	StringTie	exon	56491577	56491766	1000	+	.	gene_id "MSTRG.90594"; transcript_id "ENST00000591797"; exon_number "2"; gene_name "ZNF667-AS1"; ref_gene_id "ENSG00000166770";
chr19	StringTie	exon	56494163	56494319	1000	+	.	gene_id "MSTRG.90594"; transcript_id "ENST00000591797"; exon_number "3"; gene_name "ZNF667-AS1"; ref_gene_id "ENSG00000166770";
chr19	StringTie	transcript	56478183	56495441	1000	+	.	gene_id "MSTRG.90594"; transcript_id "ENST00000592146"; gene_name "ZNF667-AS1"; ref_gene_id "ENSG00000166770";
chr19	StringTie	exon	56478183	56478276	1000	+	.	gene_id "MSTRG.90594"; transcript_id "ENST00000592146"; exon_number "1"; gene_name "ZNF667-AS1"; ref_gene_id "ENSG00000166770";
chr19	StringTie	exon	56494163	56494342	1000	+	.	gene_id "MSTRG.90594"; transcript_id "ENST00000592146"; exon_number "2"; gene_name "ZNF667-AS1"; ref_gene_id "ENSG00000166770";
chr19	StringTie	exon	56495048	56495441	1000	+	.	gene_id "MSTRG.90594"; transcript_id "ENST00000592146"; exon_number "3"; gene_name "ZNF667-AS1"; ref_gene_id "ENSG00000166770";
chr19	StringTie	transcript	56510097	56526021	1000	+	.	gene_id "MSTRG.90594"; transcript_id "ENST00000593197"; gene_name "ZNF471"; ref_gene_id "ENSG00000196263";
chr19	StringTie	exon	56510097	56510313	1000	+	.	gene_id "MSTRG.90594"; transcript_id "ENST00000593197"; exon_number "1"; gene_name "ZNF471"; ref_gene_id "ENSG00000196263";
chr19	StringTie	exon	56525700	56526021	1000	+	.	gene_id "MSTRG.90594"; transcript_id "ENST00000593197"; exon_number "2"; gene_name "ZNF471"; ref_gene_id "ENSG00000196263";
chr19	StringTie	transcript	56478157	56494327	1000	+	.	gene_id "MSTRG.90594"; transcript_id "ENST00000594783"; gene_name "ZNF667-AS1"; ref_gene_id "ENSG00000166770";
chr19	StringTie	exon	56478157	56478276	1000	+	.	gene_id "MSTRG.90594"; transcript_id "ENST00000594783"; exon_number "1"; gene_name "ZNF667-AS1"; ref_gene_id "ENSG00000166770";
chr19	StringTie	exon	56491577	56491766	1000	+	.	gene_id "MSTRG.90594"; transcript_id "ENST00000594783"; exon_number "2"; gene_name "ZNF667-AS1"; ref_gene_id "ENSG00000166770";
chr19	StringTie	exon	56494163	56494327	1000	+	.	gene_id "MSTRG.90594"; transcript_id "ENST00000594783"; exon_number "3"; gene_name "ZNF667-AS1"; ref_gene_id "ENSG00000166770";
chr19	StringTie	transcript	56478240	56494603	1000	+	.	gene_id "MSTRG.90594"; transcript_id "ENST00000601875"; gene_name "ZNF667-AS1"; ref_gene_id "ENSG00000166770";
chr19	StringTie	exon	56478240	56478293	1000	+	.	gene_id "MSTRG.90594"; transcript_id "ENST00000601875"; exon_number "1"; gene_name "ZNF667-AS1"; ref_gene_id "ENSG00000166770";
chr19	StringTie	exon	56494163	56494603	1000	+	.	gene_id "MSTRG.90594"; transcript_id "ENST00000601875"; exon_number "2"; gene_name "ZNF667-AS1"; ref_gene_id "ENSG00000166770";
chr19	StringTie	transcript	56476381	56495742	1000	+	.	gene_id "MSTRG.90594"; transcript_id "MSTRG.90594.1";
chr19	StringTie	exon	56476381	56476455	1000	+	.	gene_id "MSTRG.90594"; transcript_id "MSTRG.90594.1"; exon_number "1";
chr19	StringTie	exon	56477272	56478377	1000	+	.	gene_id "MSTRG.90594"; transcript_id "MSTRG.90594.1"; exon_number "2";
chr19	StringTie	exon	56494163	56495742	1000	+	.	gene_id "MSTRG.90594"; transcript_id "MSTRG.90594.1"; exon_number "3";
chr19	StringTie	transcript	56478144	56495482	1000	+	.	gene_id "MSTRG.90594"; transcript_id "MSTRG.90594.10";
chr19	StringTie	exon	56478144	56478276	1000	+	.	gene_id "MSTRG.90594"; transcript_id "MSTRG.90594.10"; exon_number "1";
chr19	StringTie	exon	56478309	56478381	1000	+	.	gene_id "MSTRG.90594"; transcript_id "MSTRG.90594.10"; exon_number "2";
chr19	StringTie	exon	56494163	56495482	1000	+	.	gene_id "MSTRG.90594"; transcript_id "MSTRG.90594.10"; exon_number "3";
chr19	StringTie	transcript	56478183	56530344	1000	+	.	gene_id "MSTRG.90594"; transcript_id "MSTRG.90594.13";
chr19	StringTie	exon	56478183	56478381	1000	+	.	gene_id "MSTRG.90594"; transcript_id "MSTRG.90594.13"; exon_number "1";
chr19	StringTie	exon	56497301	56497449	1000	+	.	gene_id "MSTRG.90594"; transcript_id "MSTRG.90594.13"; exon_number "2";
chr19	StringTie	exon	56500094	56500247	1000	+	.	gene_id "MSTRG.90594"; transcript_id "MSTRG.90594.13"; exon_number "3";
chr19	StringTie	exon	56511517	56511604	1000	+	.	gene_id "MSTRG.90594"; transcript_id "MSTRG.90594.13"; exon_number "4";
chr19	StringTie	exon	56518482	56518577	1000	+	.	gene_id "MSTRG.90594"; transcript_id "MSTRG.90594.13"; exon_number "5";
chr19	StringTie	exon	56524324	56530344	1000	+	.	gene_id "MSTRG.90594"; transcript_id "MSTRG.90594.13"; exon_number "6";
chr19	StringTie	transcript	56478183	56530902	1000	+	.	gene_id "MSTRG.90594"; transcript_id "MSTRG.90594.14";
chr19	StringTie	exon	56478183	56478381	1000	+	.	gene_id "MSTRG.90594"; transcript_id "MSTRG.90594.14"; exon_number "1";
chr19	StringTie	exon	56497301	56497449	1000	+	.	gene_id "MSTRG.90594"; transcript_id "MSTRG.90594.14"; exon_number "2";
chr19	StringTie	exon	56500094	56500247	1000	+	.	gene_id "MSTRG.90594"; transcript_id "MSTRG.90594.14"; exon_number "3";
chr19	StringTie	exon	56511517	56511604	1000	+	.	gene_id "MSTRG.90594"; transcript_id "MSTRG.90594.14"; exon_number "4";
chr19	StringTie	exon	56516275	56516401	1000	+	.	gene_id "MSTRG.90594"; transcript_id "MSTRG.90594.14"; exon_number "5";
chr19	StringTie	exon	56518482	56518577	1000	+	.	gene_id "MSTRG.90594"; transcript_id "MSTRG.90594.14"; exon_number "6";
chr19	StringTie	exon	56524324	56530902	1000	+	.	gene_id "MSTRG.90594"; transcript_id "MSTRG.90594.14"; exon_number "7";
chr19	StringTie	transcript	56478240	56495442	1000	+	.	gene_id "MSTRG.90594"; transcript_id "MSTRG.90594.18";
chr19	StringTie	exon	56478240	56478293	1000	+	.	gene_id "MSTRG.90594"; transcript_id "MSTRG.90594.18"; exon_number "1";
chr19	StringTie	exon	56494163	56494342	1000	+	.	gene_id "MSTRG.90594"; transcript_id "MSTRG.90594.18"; exon_number "2";
chr19	StringTie	exon	56495047	56495442	1000	+	.	gene_id "MSTRG.90594"; transcript_id "MSTRG.90594.18"; exon_number "3";
chr19	StringTie	transcript	56477124	56495623	1000	+	.	gene_id "MSTRG.90594"; transcript_id "MSTRG.90594.2";
chr19	StringTie	exon	56477124	56478276	1000	+	.	gene_id "MSTRG.90594"; transcript_id "MSTRG.90594.2"; exon_number "1";
chr19	StringTie	exon	56494163	56495623	1000	+	.	gene_id "MSTRG.90594"; transcript_id "MSTRG.90594.2"; exon_number "2";
chr19	StringTie	transcript	56501088	56531281	1000	+	.	gene_id "MSTRG.90594"; transcript_id "MSTRG.90594.20";
chr19	StringTie	exon	56501088	56509637	1000	+	.	gene_id "MSTRG.90594"; transcript_id "MSTRG.90594.20"; exon_number "1";
chr19	StringTie	exon	56509673	56510900	1000	+	.	gene_id "MSTRG.90594"; transcript_id "MSTRG.90594.20"; exon_number "2";
chr19	StringTie	exon	56511517	56511604	1000	+	.	gene_id "MSTRG.90594"; transcript_id "MSTRG.90594.20"; exon_number "3";
chr19	StringTie	exon	56516275	56516401	1000	+	.	gene_id "MSTRG.90594"; transcript_id "MSTRG.90594.20"; exon_number "4";
chr19	StringTie	exon	56518482	56518577	1000	+	.	gene_id "MSTRG.90594"; transcript_id "MSTRG.90594.20"; exon_number "5";
chr19	StringTie	exon	56524324	56531281	1000	+	.	gene_id "MSTRG.90594"; transcript_id "MSTRG.90594.20"; exon_number "6";
chr19	StringTie	transcript	56507211	56531683	1000	+	.	gene_id "MSTRG.90594"; transcript_id "MSTRG.90594.21";
chr19	StringTie	exon	56507211	56510923	1000	+	.	gene_id "MSTRG.90594"; transcript_id "MSTRG.90594.21"; exon_number "1";
chr19	StringTie	exon	56511517	56511604	1000	+	.	gene_id "MSTRG.90594"; transcript_id "MSTRG.90594.21"; exon_number "2";
chr19	StringTie	exon	56516275	56516401	1000	+	.	gene_id "MSTRG.90594"; transcript_id "MSTRG.90594.21"; exon_number "3";
chr19	StringTie	exon	56518482	56518577	1000	+	.	gene_id "MSTRG.90594"; transcript_id "MSTRG.90594.21"; exon_number "4";
chr19	StringTie	exon	56524324	56531683	1000	+	.	gene_id "MSTRG.90594"; transcript_id "MSTRG.90594.21"; exon_number "5";
chr19	StringTie	transcript	56507375	56531370	1000	+	.	gene_id "MSTRG.90594"; transcript_id "MSTRG.90594.22";
chr19	StringTie	exon	56507375	56510900	1000	+	.	gene_id "MSTRG.90594"; transcript_id "MSTRG.90594.22"; exon_number "1";
chr19	StringTie	exon	56511517	56511604	1000	+	.	gene_id "MSTRG.90594"; transcript_id "MSTRG.90594.22"; exon_number "2";
chr19	StringTie	exon	56516275	56516401	1000	+	.	gene_id "MSTRG.90594"; transcript_id "MSTRG.90594.22"; exon_number "3";
chr19	StringTie	exon	56518482	56518577	1000	+	.	gene_id "MSTRG.90594"; transcript_id "MSTRG.90594.22"; exon_number "4";
chr19	StringTie	exon	56524324	56531370	1000	+	.	gene_id "MSTRG.90594"; transcript_id "MSTRG.90594.22"; exon_number "5";
chr19	StringTie	transcript	56507560	56531099	1000	+	.	gene_id "MSTRG.90594"; transcript_id "MSTRG.90594.23";
chr19	StringTie	exon	56507560	56510973	1000	+	.	gene_id "MSTRG.90594"; transcript_id "MSTRG.90594.23"; exon_number "1";
chr19	StringTie	exon	56511517	56511604	1000	+	.	gene_id "MSTRG.90594"; transcript_id "MSTRG.90594.23"; exon_number "2";
chr19	StringTie	exon	56516275	56516401	1000	+	.	gene_id "MSTRG.90594"; transcript_id "MSTRG.90594.23"; exon_number "3";
chr19	StringTie	exon	56518482	56518577	1000	+	.	gene_id "MSTRG.90594"; transcript_id "MSTRG.90594.23"; exon_number "4";
chr19	StringTie	exon	56524324	56531099	1000	+	.	gene_id "MSTRG.90594"; transcript_id "MSTRG.90594.23"; exon_number "5";
chr19	StringTie	transcript	56507610	56530186	1000	+	.	gene_id "MSTRG.90594"; transcript_id "MSTRG.90594.24";
chr19	StringTie	exon	56507610	56507920	1000	+	.	gene_id "MSTRG.90594"; transcript_id "MSTRG.90594.24"; exon_number "1";
chr19	StringTie	exon	56510785	56510973	1000	+	.	gene_id "MSTRG.90594"; transcript_id "MSTRG.90594.24"; exon_number "2";
chr19	StringTie	exon	56511517	56511604	1000	+	.	gene_id "MSTRG.90594"; transcript_id "MSTRG.90594.24"; exon_number "3";
chr19	StringTie	exon	56516275	56516401	1000	+	.	gene_id "MSTRG.90594"; transcript_id "MSTRG.90594.24"; exon_number "4";
chr19	StringTie	exon	56518482	56518577	1000	+	.	gene_id "MSTRG.90594"; transcript_id "MSTRG.90594.24"; exon_number "5";
chr19	StringTie	exon	56524324	56530186	1000	+	.	gene_id "MSTRG.90594"; transcript_id "MSTRG.90594.24"; exon_number "6";
chr19	StringTie	transcript	56507612	56530518	1000	+	.	gene_id "MSTRG.90594"; transcript_id "MSTRG.90594.25";
chr19	StringTie	exon	56507612	56509637	1000	+	.	gene_id "MSTRG.90594"; transcript_id "MSTRG.90594.25"; exon_number "1";
chr19	StringTie	exon	56509673	56510973	1000	+	.	gene_id "MSTRG.90594"; transcript_id "MSTRG.90594.25"; exon_number "2";
chr19	StringTie	exon	56511517	56511604	1000	+	.	gene_id "MSTRG.90594"; transcript_id "MSTRG.90594.25"; exon_number "3";
chr19	StringTie	exon	56516275	56516401	1000	+	.	gene_id "MSTRG.90594"; transcript_id "MSTRG.90594.25"; exon_number "4";
chr19	StringTie	exon	56518482	56518577	1000	+	.	gene_id "MSTRG.90594"; transcript_id "MSTRG.90594.25"; exon_number "5";
chr19	StringTie	exon	56524324	56530518	1000	+	.	gene_id "MSTRG.90594"; transcript_id "MSTRG.90594.25"; exon_number "6";
chr19	StringTie	transcript	56507683	56530579	1000	+	.	gene_id "MSTRG.90594"; transcript_id "MSTRG.90594.26";
chr19	StringTie	exon	56507683	56507920	1000	+	.	gene_id "MSTRG.90594"; transcript_id "MSTRG.90594.26"; exon_number "1";
chr19	StringTie	exon	56511517	56511604	1000	+	.	gene_id "MSTRG.90594"; transcript_id "MSTRG.90594.26"; exon_number "2";
chr19	StringTie	exon	56518482	56518577	1000	+	.	gene_id "MSTRG.90594"; transcript_id "MSTRG.90594.26"; exon_number "3";
chr19	StringTie	exon	56524324	56530579	1000	+	.	gene_id "MSTRG.90594"; transcript_id "MSTRG.90594.26"; exon_number "4";
chr19	StringTie	transcript	56507687	56530580	1000	+	.	gene_id "MSTRG.90594"; transcript_id "MSTRG.90594.27";
chr19	StringTie	exon	56507687	56510973	1000	+	.	gene_id "MSTRG.90594"; transcript_id "MSTRG.90594.27"; exon_number "1";
chr19	StringTie	exon	56511517	56511604	1000	+	.	gene_id "MSTRG.90594"; transcript_id "MSTRG.90594.27"; exon_number "2";
chr19	StringTie	exon	56518482	56518577	1000	+	.	gene_id "MSTRG.90594"; transcript_id "MSTRG.90594.27"; exon_number "3";
chr19	StringTie	exon	56524324	56530580	1000	+	.	gene_id "MSTRG.90594"; transcript_id "MSTRG.90594.27"; exon_number "4";
chr19	StringTie	transcript	56507726	56530575	1000	+	.	gene_id "MSTRG.90594"; transcript_id "MSTRG.90594.28";
chr19	StringTie	exon	56507726	56510900	1000	+	.	gene_id "MSTRG.90594"; transcript_id "MSTRG.90594.28"; exon_number "1";
chr19	StringTie	exon	56511517	56511604	1000	+	.	gene_id "MSTRG.90594"; transcript_id "MSTRG.90594.28"; exon_number "2";
chr19	StringTie	exon	56518482	56518577	1000	+	.	gene_id "MSTRG.90594"; transcript_id "MSTRG.90594.28"; exon_number "3";
chr19	StringTie	exon	56524324	56530575	1000	+	.	gene_id "MSTRG.90594"; transcript_id "MSTRG.90594.28"; exon_number "4";
chr19	StringTie	transcript	56507738	56526021	1000	+	.	gene_id "MSTRG.90594"; transcript_id "MSTRG.90594.29";
chr19	StringTie	exon	56507738	56509637	1000	+	.	gene_id "MSTRG.90594"; transcript_id "MSTRG.90594.29"; exon_number "1";
chr19	StringTie	exon	56509673	56510313	1000	+	.	gene_id "MSTRG.90594"; transcript_id "MSTRG.90594.29"; exon_number "2";
chr19	StringTie	exon	56525700	56526021	1000	+	.	gene_id "MSTRG.90594"; transcript_id "MSTRG.90594.29"; exon_number "3";
chr19	StringTie	transcript	56477132	56495579	1000	+	.	gene_id "MSTRG.90594"; transcript_id "MSTRG.90594.3";
chr19	StringTie	exon	56477132	56478381	1000	+	.	gene_id "MSTRG.90594"; transcript_id "MSTRG.90594.3"; exon_number "1";
chr19	StringTie	exon	56494163	56494342	1000	+	.	gene_id "MSTRG.90594"; transcript_id "MSTRG.90594.3"; exon_number "2";
chr19	StringTie	exon	56495047	56495579	1000	+	.	gene_id "MSTRG.90594"; transcript_id "MSTRG.90594.3"; exon_number "3";
chr19	StringTie	transcript	56507750	56530246	1000	+	.	gene_id "MSTRG.90594"; transcript_id "MSTRG.90594.30";
chr19	StringTie	exon	56507750	56509637	1000	+	.	gene_id "MSTRG.90594"; transcript_id "MSTRG.90594.30"; exon_number "1";
chr19	StringTie	exon	56509673	56510923	1000	+	.	gene_id "MSTRG.90594"; transcript_id "MSTRG.90594.30"; exon_number "2";
chr19	StringTie	exon	56511517	56511604	1000	+	.	gene_id "MSTRG.90594"; transcript_id "MSTRG.90594.30"; exon_number "3";
chr19	StringTie	exon	56516275	56516401	1000	+	.	gene_id "MSTRG.90594"; transcript_id "MSTRG.90594.30"; exon_number "4";
chr19	StringTie	exon	56518482	56518577	1000	+	.	gene_id "MSTRG.90594"; transcript_id "MSTRG.90594.30"; exon_number "5";
chr19	StringTie	exon	56524324	56530246	1000	+	.	gene_id "MSTRG.90594"; transcript_id "MSTRG.90594.30"; exon_number "6";
chr19	StringTie	transcript	56507760	56530387	1000	+	.	gene_id "MSTRG.90594"; transcript_id "MSTRG.90594.31";
chr19	StringTie	exon	56507760	56510973	1000	+	.	gene_id "MSTRG.90594"; transcript_id "MSTRG.90594.31"; exon_number "1";
chr19	StringTie	exon	56511517	56511604	1000	+	.	gene_id "MSTRG.90594"; transcript_id "MSTRG.90594.31"; exon_number "2";
chr19	StringTie	exon	56516256	56516401	1000	+	.	gene_id "MSTRG.90594"; transcript_id "MSTRG.90594.31"; exon_number "3";
chr19	StringTie	exon	56518482	56518577	1000	+	.	gene_id "MSTRG.90594"; transcript_id "MSTRG.90594.31"; exon_number "4";
chr19	StringTie	exon	56524324	56530387	1000	+	.	gene_id "MSTRG.90594"; transcript_id "MSTRG.90594.31"; exon_number "5";
chr19	StringTie	transcript	56507771	56530215	1000	+	.	gene_id "MSTRG.90594"; transcript_id "MSTRG.90594.32";
chr19	StringTie	exon	56507771	56507920	1000	+	.	gene_id "MSTRG.90594"; transcript_id "MSTRG.90594.32"; exon_number "1";
chr19	StringTie	exon	56511136	56511261	1000	+	.	gene_id "MSTRG.90594"; transcript_id "MSTRG.90594.32"; exon_number "2";
chr19	StringTie	exon	56511517	56511604	1000	+	.	gene_id "MSTRG.90594"; transcript_id "MSTRG.90594.32"; exon_number "3";
chr19	StringTie	exon	56516275	56516401	1000	+	.	gene_id "MSTRG.90594"; transcript_id "MSTRG.90594.32"; exon_number "4";
chr19	StringTie	exon	56518482	56518577	1000	+	.	gene_id "MSTRG.90594"; transcript_id "MSTRG.90594.32"; exon_number "5";
chr19	StringTie	exon	56524324	56530215	1000	+	.	gene_id "MSTRG.90594"; transcript_id "MSTRG.90594.32"; exon_number "6";
chr19	StringTie	transcript	56507803	56530213	1000	+	.	gene_id "MSTRG.90594"; transcript_id "MSTRG.90594.33";
chr19	StringTie	exon	56507803	56507920	1000	+	.	gene_id "MSTRG.90594"; transcript_id "MSTRG.90594.33"; exon_number "1";
chr19	StringTie	exon	56510785	56510900	1000	+	.	gene_id "MSTRG.90594"; transcript_id "MSTRG.90594.33"; exon_number "2";
chr19	StringTie	exon	56511517	56511604	1000	+	.	gene_id "MSTRG.90594"; transcript_id "MSTRG.90594.33"; exon_number "3";
chr19	StringTie	exon	56516275	56516401	1000	+	.	gene_id "MSTRG.90594"; transcript_id "MSTRG.90594.33"; exon_number "4";
chr19	StringTie	exon	56518482	56518577	1000	+	.	gene_id "MSTRG.90594"; transcript_id "MSTRG.90594.33"; exon_number "5";
chr19	StringTie	exon	56524324	56530213	1000	+	.	gene_id "MSTRG.90594"; transcript_id "MSTRG.90594.33"; exon_number "6";
chr19	StringTie	transcript	56507854	56530214	1000	+	.	gene_id "MSTRG.90594"; transcript_id "MSTRG.90594.36";
chr19	StringTie	exon	56507854	56509637	1000	+	.	gene_id "MSTRG.90594"; transcript_id "MSTRG.90594.36"; exon_number "1";
chr19	StringTie	exon	56509673	56510973	1000	+	.	gene_id "MSTRG.90594"; transcript_id "MSTRG.90594.36"; exon_number "2";
chr19	StringTie	exon	56511517	56511604	1000	+	.	gene_id "MSTRG.90594"; transcript_id "MSTRG.90594.36"; exon_number "3";
chr19	StringTie	exon	56518482	56518577	1000	+	.	gene_id "MSTRG.90594"; transcript_id "MSTRG.90594.36"; exon_number "4";
chr19	StringTie	exon	56524324	56530214	1000	+	.	gene_id "MSTRG.90594"; transcript_id "MSTRG.90594.36"; exon_number "5";
chr19	StringTie	transcript	56507859	56530284	1000	+	.	gene_id "MSTRG.90594"; transcript_id "MSTRG.90594.37";
chr19	StringTie	exon	56507859	56507901	1000	+	.	gene_id "MSTRG.90594"; transcript_id "MSTRG.90594.37"; exon_number "1";
chr19	StringTie	exon	56511517	56511604	1000	+	.	gene_id "MSTRG.90594"; transcript_id "MSTRG.90594.37"; exon_number "2";
chr19	StringTie	exon	56516275	56516401	1000	+	.	gene_id "MSTRG.90594"; transcript_id "MSTRG.90594.37"; exon_number "3";
chr19	StringTie	exon	56518482	56518577	1000	+	.	gene_id "MSTRG.90594"; transcript_id "MSTRG.90594.37"; exon_number "4";
chr19	StringTie	exon	56524324	56530284	1000	+	.	gene_id "MSTRG.90594"; transcript_id "MSTRG.90594.37"; exon_number "5";
chr19	StringTie	transcript	56508099	56530268	1000	+	.	gene_id "MSTRG.90594"; transcript_id "MSTRG.90594.38";
chr19	StringTie	exon	56508099	56510900	1000	+	.	gene_id "MSTRG.90594"; transcript_id "MSTRG.90594.38"; exon_number "1";
chr19	StringTie	exon	56511517	56511604	1000	+	.	gene_id "MSTRG.90594"; transcript_id "MSTRG.90594.38"; exon_number "2";
chr19	StringTie	exon	56516306	56516401	1000	+	.	gene_id "MSTRG.90594"; transcript_id "MSTRG.90594.38"; exon_number "3";
chr19	StringTie	exon	56518482	56518577	1000	+	.	gene_id "MSTRG.90594"; transcript_id "MSTRG.90594.38"; exon_number "4";
chr19	StringTie	exon	56524324	56530268	1000	+	.	gene_id "MSTRG.90594"; transcript_id "MSTRG.90594.38"; exon_number "5";
chr19	StringTie	transcript	56508118	56530294	1000	+	.	gene_id "MSTRG.90594"; transcript_id "MSTRG.90594.39";
chr19	StringTie	exon	56508118	56508148	1000	+	.	gene_id "MSTRG.90594"; transcript_id "MSTRG.90594.39"; exon_number "1";
chr19	StringTie	exon	56511517	56511604	1000	+	.	gene_id "MSTRG.90594"; transcript_id "MSTRG.90594.39"; exon_number "2";
chr19	StringTie	exon	56516275	56516401	1000	+	.	gene_id "MSTRG.90594"; transcript_id "MSTRG.90594.39"; exon_number "3";
chr19	StringTie	exon	56518482	56518577	1000	+	.	gene_id "MSTRG.90594"; transcript_id "MSTRG.90594.39"; exon_number "4";
chr19	StringTie	exon	56524324	56530294	1000	+	.	gene_id "MSTRG.90594"; transcript_id "MSTRG.90594.39"; exon_number "5";
chr19	StringTie	transcript	56477213	56495442	1000	+	.	gene_id "MSTRG.90594"; transcript_id "MSTRG.90594.4";
chr19	StringTie	exon	56477213	56478377	1000	+	.	gene_id "MSTRG.90594"; transcript_id "MSTRG.90594.4"; exon_number "1";
chr19	StringTie	exon	56494163	56494342	1000	+	.	gene_id "MSTRG.90594"; transcript_id "MSTRG.90594.4"; exon_number "2";
chr19	StringTie	exon	56495047	56495442	1000	+	.	gene_id "MSTRG.90594"; transcript_id "MSTRG.90594.4"; exon_number "3";
chr19	StringTie	transcript	56508287	56530196	1000	+	.	gene_id "MSTRG.90594"; transcript_id "MSTRG.90594.40";
chr19	StringTie	exon	56508287	56510257	1000	+	.	gene_id "MSTRG.90594"; transcript_id "MSTRG.90594.40"; exon_number "1";
chr19	StringTie	exon	56524779	56530196	1000	+	.	gene_id "MSTRG.90594"; transcript_id "MSTRG.90594.40"; exon_number "2";
chr19	StringTie	transcript	56508959	56530188	1000	+	.	gene_id "MSTRG.90594"; transcript_id "MSTRG.90594.41";
chr19	StringTie	exon	56508959	56510900	1000	+	.	gene_id "MSTRG.90594"; transcript_id "MSTRG.90594.41"; exon_number "1";
chr19	StringTie	exon	56511517	56511604	1000	+	.	gene_id "MSTRG.90594"; transcript_id "MSTRG.90594.41"; exon_number "2";
chr19	StringTie	exon	56524324	56530188	1000	+	.	gene_id "MSTRG.90594"; transcript_id "MSTRG.90594.41"; exon_number "3";
chr19	StringTie	transcript	56509197	56530222	1000	+	.	gene_id "MSTRG.90594"; transcript_id "MSTRG.90594.42";
chr19	StringTie	exon	56509197	56510923	1000	+	.	gene_id "MSTRG.90594"; transcript_id "MSTRG.90594.42"; exon_number "1";
chr19	StringTie	exon	56511517	56511604	1000	+	.	gene_id "MSTRG.90594"; transcript_id "MSTRG.90594.42"; exon_number "2";
chr19	StringTie	exon	56516306	56516401	1000	+	.	gene_id "MSTRG.90594"; transcript_id "MSTRG.90594.42"; exon_number "3";
chr19	StringTie	exon	56518482	56518577	1000	+	.	gene_id "MSTRG.90594"; transcript_id "MSTRG.90594.42"; exon_number "4";
chr19	StringTie	exon	56524324	56530222	1000	+	.	gene_id "MSTRG.90594"; transcript_id "MSTRG.90594.42"; exon_number "5";
chr19	StringTie	transcript	56509775	56530216	1000	+	.	gene_id "MSTRG.90594"; transcript_id "MSTRG.90594.43";
chr19	StringTie	exon	56509775	56510900	1000	+	.	gene_id "MSTRG.90594"; transcript_id "MSTRG.90594.43"; exon_number "1";
chr19	StringTie	exon	56511517	56511604	1000	+	.	gene_id "MSTRG.90594"; transcript_id "MSTRG.90594.43"; exon_number "2";
chr19	StringTie	exon	56518482	56518577	1000	+	.	gene_id "MSTRG.90594"; transcript_id "MSTRG.90594.43"; exon_number "3";
chr19	StringTie	exon	56524324	56524643	1000	+	.	gene_id "MSTRG.90594"; transcript_id "MSTRG.90594.43"; exon_number "4";
chr19	StringTie	exon	56524745	56530216	1000	+	.	gene_id "MSTRG.90594"; transcript_id "MSTRG.90594.43"; exon_number "5";
chr19	StringTie	transcript	56509883	56524226	1000	+	.	gene_id "MSTRG.90594"; transcript_id "MSTRG.90594.44";
chr19	StringTie	exon	56509883	56510900	1000	+	.	gene_id "MSTRG.90594"; transcript_id "MSTRG.90594.44"; exon_number "1";
chr19	StringTie	exon	56511517	56511604	1000	+	.	gene_id "MSTRG.90594"; transcript_id "MSTRG.90594.44"; exon_number "2";
chr19	StringTie	exon	56516275	56516401	1000	+	.	gene_id "MSTRG.90594"; transcript_id "MSTRG.90594.44"; exon_number "3";
chr19	StringTie	exon	56518482	56518577	1000	+	.	gene_id "MSTRG.90594"; transcript_id "MSTRG.90594.44"; exon_number "4";
chr19	StringTie	exon	56522234	56524226	1000	+	.	gene_id "MSTRG.90594"; transcript_id "MSTRG.90594.44"; exon_number "5";
chr19	StringTie	transcript	56477250	56505241	1000	+	.	gene_id "MSTRG.90594"; transcript_id "MSTRG.90594.5";
chr19	StringTie	exon	56477250	56478381	1000	+	.	gene_id "MSTRG.90594"; transcript_id "MSTRG.90594.5"; exon_number "1";
chr19	StringTie	exon	56494163	56495174	1000	+	.	gene_id "MSTRG.90594"; transcript_id "MSTRG.90594.5"; exon_number "2";
chr19	StringTie	exon	56497301	56497449	1000	+	.	gene_id "MSTRG.90594"; transcript_id "MSTRG.90594.5"; exon_number "3";
chr19	StringTie	exon	56500094	56500247	1000	+	.	gene_id "MSTRG.90594"; transcript_id "MSTRG.90594.5"; exon_number "4";
chr19	StringTie	exon	56501533	56505241	1000	+	.	gene_id "MSTRG.90594"; transcript_id "MSTRG.90594.5"; exon_number "5";
chr19	StringTie	transcript	56478132	56495442	1000	+	.	gene_id "MSTRG.90594"; transcript_id "MSTRG.90594.9";
chr19	StringTie	exon	56478132	56478276	1000	+	.	gene_id "MSTRG.90594"; transcript_id "MSTRG.90594.9"; exon_number "1";
chr19	StringTie	exon	56494163	56494342	1000	+	.	gene_id "MSTRG.90594"; transcript_id "MSTRG.90594.9"; exon_number "2";
chr19	StringTie	exon	56495047	56495442	1000	+	.	gene_id "MSTRG.90594"; transcript_id "MSTRG.90594.9"; exon_number "3";
chr19	StringTie	transcript	56480397	56483977	1000	-	.	gene_id "MSTRG.90595"; transcript_id "ENST00000624022"; gene_name "AC098795.1"; ref_gene_id "ENSG00000279405";
chr19	StringTie	exon	56480397	56480545	1000	-	.	gene_id "MSTRG.90595"; transcript_id "ENST00000624022"; exon_number "1"; gene_name "AC098795.1"; ref_gene_id "ENSG00000279405";
chr19	StringTie	exon	56483796	56483977	1000	-	.	gene_id "MSTRG.90595"; transcript_id "ENST00000624022"; exon_number "2"; gene_name "AC098795.1"; ref_gene_id "ENSG00000279405";
chr19	StringTie	transcript	56485923	56494280	1000	-	.	gene_id "MSTRG.90596"; transcript_id "ENST00000614345"; gene_name "LLNLR-285B5.1"; ref_gene_id "ENSG00000276578";
chr19	StringTie	exon	56485923	56486089	1000	-	.	gene_id "MSTRG.90596"; transcript_id "ENST00000614345"; exon_number "1"; gene_name "LLNLR-285B5.1"; ref_gene_id "ENSG00000276578";
chr19	StringTie	exon	56487946	56488040	1000	-	.	gene_id "MSTRG.90596"; transcript_id "ENST00000614345"; exon_number "2"; gene_name "LLNLR-285B5.1"; ref_gene_id "ENSG00000276578";
chr19	StringTie	exon	56491127	56491256	1000	-	.	gene_id "MSTRG.90596"; transcript_id "ENST00000614345"; exon_number "3"; gene_name "LLNLR-285B5.1"; ref_gene_id "ENSG00000276578";
chr19	StringTie	exon	56494066	56494280	1000	-	.	gene_id "MSTRG.90596"; transcript_id "ENST00000614345"; exon_number "4"; gene_name "LLNLR-285B5.1"; ref_gene_id "ENSG00000276578";
chr19	StringTie	transcript	56485308	56507570	1000	-	.	gene_id "MSTRG.90596"; transcript_id "MSTRG.90596.1";
chr19	StringTie	exon	56485308	56488040	1000	-	.	gene_id "MSTRG.90596"; transcript_id "MSTRG.90596.1"; exon_number "1";
chr19	StringTie	exon	56504182	56505332	1000	-	.	gene_id "MSTRG.90596"; transcript_id "MSTRG.90596.1"; exon_number "2";
chr19	StringTie	exon	56507543	56507570	1000	-	.	gene_id "MSTRG.90596"; transcript_id "MSTRG.90596.1"; exon_number "3";
chr19	StringTie	transcript	56485922	56507666	1000	-	.	gene_id "MSTRG.90596"; transcript_id "MSTRG.90596.2";
chr19	StringTie	exon	56485922	56486089	1000	-	.	gene_id "MSTRG.90596"; transcript_id "MSTRG.90596.2"; exon_number "1";
chr19	StringTie	exon	56487796	56487852	1000	-	.	gene_id "MSTRG.90596"; transcript_id "MSTRG.90596.2"; exon_number "2";
chr19	StringTie	exon	56487946	56488040	1000	-	.	gene_id "MSTRG.90596"; transcript_id "MSTRG.90596.2"; exon_number "3";
chr19	StringTie	exon	56504182	56504276	1000	-	.	gene_id "MSTRG.90596"; transcript_id "MSTRG.90596.2"; exon_number "4";
chr19	StringTie	exon	56507543	56507666	1000	-	.	gene_id "MSTRG.90596"; transcript_id "MSTRG.90596.2"; exon_number "5";
chr19	StringTie	transcript	56532019	56535275	1000	+	.	gene_id "MSTRG.90597"; transcript_id "MSTRG.90597.1";
chr19	StringTie	exon	56532019	56535275	1000	+	.	gene_id "MSTRG.90597"; transcript_id "MSTRG.90597.1"; exon_number "1";
chr19	StringTie	transcript	56535299	56535763	1000	+	.	gene_id "MSTRG.90598"; transcript_id "ENST00000592125"; gene_name "AC005498.4"; ref_gene_id "ENSG00000267224";
chr19	StringTie	exon	56535299	56535763	1000	+	.	gene_id "MSTRG.90598"; transcript_id "ENST00000592125"; exon_number "1"; gene_name "AC005498.4"; ref_gene_id "ENSG00000267224";
chr19	StringTie	transcript	56536158	56538375	1000	-	.	gene_id "MSTRG.90599"; transcript_id "ENST00000587920"; gene_name "AC005498.3"; ref_gene_id "ENSG00000267421";
chr19	StringTie	exon	56536158	56536332	1000	-	.	gene_id "MSTRG.90599"; transcript_id "ENST00000587920"; exon_number "1"; gene_name "AC005498.3"; ref_gene_id "ENSG00000267421";
chr19	StringTie	exon	56537651	56537737	1000	-	.	gene_id "MSTRG.90599"; transcript_id "ENST00000587920"; exon_number "2"; gene_name "AC005498.3"; ref_gene_id "ENSG00000267421";
chr19	StringTie	exon	56538253	56538375	1000	-	.	gene_id "MSTRG.90599"; transcript_id "ENST00000587920"; exon_number "3"; gene_name "AC005498.3"; ref_gene_id "ENSG00000267421";
chr19	StringTie	transcript	56536156	56538418	1000	-	.	gene_id "MSTRG.90599"; transcript_id "ENST00000590579"; gene_name "AC005498.3"; ref_gene_id "ENSG00000267421";
chr19	StringTie	exon	56536156	56536332	1000	-	.	gene_id "MSTRG.90599"; transcript_id "ENST00000590579"; exon_number "1"; gene_name "AC005498.3"; ref_gene_id "ENSG00000267421";
chr19	StringTie	exon	56537651	56537737	1000	-	.	gene_id "MSTRG.90599"; transcript_id "ENST00000590579"; exon_number "2"; gene_name "AC005498.3"; ref_gene_id "ENSG00000267421";
chr19	StringTie	exon	56538357	56538418	1000	-	.	gene_id "MSTRG.90599"; transcript_id "ENST00000590579"; exon_number "3"; gene_name "AC005498.3"; ref_gene_id "ENSG00000267421";
chr19	StringTie	transcript	56536158	56538575	1000	-	.	gene_id "MSTRG.90599"; transcript_id "ENST00000590613"; gene_name "AC005498.3"; ref_gene_id "ENSG00000267421";
chr19	StringTie	exon	56536158	56536332	1000	-	.	gene_id "MSTRG.90599"; transcript_id "ENST00000590613"; exon_number "1"; gene_name "AC005498.3"; ref_gene_id "ENSG00000267421";
chr19	StringTie	exon	56537651	56537737	1000	-	.	gene_id "MSTRG.90599"; transcript_id "ENST00000590613"; exon_number "2"; gene_name "AC005498.3"; ref_gene_id "ENSG00000267421";
chr19	StringTie	exon	56538425	56538575	1000	-	.	gene_id "MSTRG.90599"; transcript_id "ENST00000590613"; exon_number "3"; gene_name "AC005498.3"; ref_gene_id "ENSG00000267421";
chr19	StringTie	transcript	56537648	56538431	1000	-	.	gene_id "MSTRG.90599"; transcript_id "ENST00000593218"; gene_name "AC005498.3"; ref_gene_id "ENSG00000267421";
chr19	StringTie	exon	56537648	56538431	1000	-	.	gene_id "MSTRG.90599"; transcript_id "ENST00000593218"; exon_number "1"; gene_name "AC005498.3"; ref_gene_id "ENSG00000267421";
chr19	StringTie	transcript	56536158	56538315	1000	-	.	gene_id "MSTRG.90599"; transcript_id "ENST00000601933"; gene_name "AC005498.3"; ref_gene_id "ENSG00000267421";
chr19	StringTie	exon	56536158	56536332	1000	-	.	gene_id "MSTRG.90599"; transcript_id "ENST00000601933"; exon_number "1"; gene_name "AC005498.3"; ref_gene_id "ENSG00000267421";
chr19	StringTie	exon	56537651	56537737	1000	-	.	gene_id "MSTRG.90599"; transcript_id "ENST00000601933"; exon_number "2"; gene_name "AC005498.3"; ref_gene_id "ENSG00000267421";
chr19	StringTie	exon	56538248	56538315	1000	-	.	gene_id "MSTRG.90599"; transcript_id "ENST00000601933"; exon_number "3"; gene_name "AC005498.3"; ref_gene_id "ENSG00000267421";
chr19	StringTie	transcript	56536156	56538393	1000	-	.	gene_id "MSTRG.90599"; transcript_id "MSTRG.90599.1";
chr19	StringTie	exon	56536156	56536332	1000	-	.	gene_id "MSTRG.90599"; transcript_id "MSTRG.90599.1"; exon_number "1";
chr19	StringTie	exon	56537651	56537737	1000	-	.	gene_id "MSTRG.90599"; transcript_id "MSTRG.90599.1"; exon_number "2";
chr19	StringTie	exon	56538374	56538393	1000	-	.	gene_id "MSTRG.90599"; transcript_id "MSTRG.90599.1"; exon_number "3";
chr19	StringTie	transcript	56536165	56538417	1000	-	.	gene_id "MSTRG.90599"; transcript_id "MSTRG.90599.6";
chr19	StringTie	exon	56536165	56536332	1000	-	.	gene_id "MSTRG.90599"; transcript_id "MSTRG.90599.6"; exon_number "1";
chr19	StringTie	exon	56537651	56537737	1000	-	.	gene_id "MSTRG.90599"; transcript_id "MSTRG.90599.6"; exon_number "2";
chr19	StringTie	exon	56538296	56538417	1000	-	.	gene_id "MSTRG.90599"; transcript_id "MSTRG.90599.6"; exon_number "3";
chr1	StringTie	transcript	11777077	11779619	1000	-	.	gene_id "MSTRG.906"; transcript_id "ENST00000376620"; gene_name "RP11-56N19.5"; ref_gene_id "ENSG00000177553";
chr1	StringTie	exon	11777077	11778284	1000	-	.	gene_id "MSTRG.906"; transcript_id "ENST00000376620"; exon_number "1"; gene_name "RP11-56N19.5"; ref_gene_id "ENSG00000177553";
chr1	StringTie	exon	11778645	11778807	1000	-	.	gene_id "MSTRG.906"; transcript_id "ENST00000376620"; exon_number "2"; gene_name "RP11-56N19.5"; ref_gene_id "ENSG00000177553";
chr1	StringTie	exon	11779123	11779619	1000	-	.	gene_id "MSTRG.906"; transcript_id "ENST00000376620"; exon_number "3"; gene_name "RP11-56N19.5"; ref_gene_id "ENSG00000177553";
chr1	StringTie	transcript	122840669	122841211	1000	-	.	gene_id "MSTRG.9060"; transcript_id "MSTRG.9060.1";
chr1	StringTie	exon	122840669	122841211	1000	-	.	gene_id "MSTRG.9060"; transcript_id "MSTRG.9060.1"; exon_number "1";
chr19	StringTie	transcript	56538948	56556810	1000	+	.	gene_id "MSTRG.90600"; transcript_id "ENST00000301318"; gene_name "ZFP28"; ref_gene_id "ENSG00000196867";
chr19	StringTie	exon	56538948	56539226	1000	+	.	gene_id "MSTRG.90600"; transcript_id "ENST00000301318"; exon_number "1"; gene_name "ZFP28"; ref_gene_id "ENSG00000196867";
chr19	StringTie	exon	56539625	56539716	1000	+	.	gene_id "MSTRG.90600"; transcript_id "ENST00000301318"; exon_number "2"; gene_name "ZFP28"; ref_gene_id "ENSG00000196867";
chr19	StringTie	exon	56547508	56547634	1000	+	.	gene_id "MSTRG.90600"; transcript_id "ENST00000301318"; exon_number "3"; gene_name "ZFP28"; ref_gene_id "ENSG00000196867";
chr19	StringTie	exon	56547807	56547902	1000	+	.	gene_id "MSTRG.90600"; transcript_id "ENST00000301318"; exon_number "4"; gene_name "ZFP28"; ref_gene_id "ENSG00000196867";
chr19	StringTie	exon	56548958	56549121	1000	+	.	gene_id "MSTRG.90600"; transcript_id "ENST00000301318"; exon_number "5"; gene_name "ZFP28"; ref_gene_id "ENSG00000196867";
chr19	StringTie	exon	56550067	56550181	1000	+	.	gene_id "MSTRG.90600"; transcript_id "ENST00000301318"; exon_number "6"; gene_name "ZFP28"; ref_gene_id "ENSG00000196867";
chr19	StringTie	exon	56550510	56550605	1000	+	.	gene_id "MSTRG.90600"; transcript_id "ENST00000301318"; exon_number "7"; gene_name "ZFP28"; ref_gene_id "ENSG00000196867";
chr19	StringTie	exon	56553684	56556810	1000	+	.	gene_id "MSTRG.90600"; transcript_id "ENST00000301318"; exon_number "8"; gene_name "ZFP28"; ref_gene_id "ENSG00000196867";
chr19	StringTie	transcript	56567511	56582894	1000	+	.	gene_id "MSTRG.90600"; transcript_id "ENST00000330619"; gene_name "ZNF470"; ref_gene_id "ENSG00000197016";
chr19	StringTie	exon	56567511	56568038	1000	+	.	gene_id "MSTRG.90600"; transcript_id "ENST00000330619"; exon_number "1"; gene_name "ZNF470"; ref_gene_id "ENSG00000197016";
chr19	StringTie	exon	56568758	56568883	1000	+	.	gene_id "MSTRG.90600"; transcript_id "ENST00000330619"; exon_number "2"; gene_name "ZNF470"; ref_gene_id "ENSG00000197016";
chr19	StringTie	exon	56570280	56570371	1000	+	.	gene_id "MSTRG.90600"; transcript_id "ENST00000330619"; exon_number "3"; gene_name "ZNF470"; ref_gene_id "ENSG00000197016";
chr19	StringTie	exon	56574394	56574520	1000	+	.	gene_id "MSTRG.90600"; transcript_id "ENST00000330619"; exon_number "4"; gene_name "ZNF470"; ref_gene_id "ENSG00000197016";
chr19	StringTie	exon	56574638	56574733	1000	+	.	gene_id "MSTRG.90600"; transcript_id "ENST00000330619"; exon_number "5"; gene_name "ZNF470"; ref_gene_id "ENSG00000197016";
chr19	StringTie	exon	56576713	56582894	1000	+	.	gene_id "MSTRG.90600"; transcript_id "ENST00000330619"; exon_number "6"; gene_name "ZNF470"; ref_gene_id "ENSG00000197016";
chr19	StringTie	transcript	56570175	56582893	1000	+	.	gene_id "MSTRG.90600"; transcript_id "ENST00000391709"; gene_name "ZNF470"; ref_gene_id "ENSG00000197016";
chr19	StringTie	exon	56570175	56570371	1000	+	.	gene_id "MSTRG.90600"; transcript_id "ENST00000391709"; exon_number "1"; gene_name "ZNF470"; ref_gene_id "ENSG00000197016";
chr19	StringTie	exon	56574394	56574520	1000	+	.	gene_id "MSTRG.90600"; transcript_id "ENST00000391709"; exon_number "2"; gene_name "ZNF470"; ref_gene_id "ENSG00000197016";
chr19	StringTie	exon	56574638	56574733	1000	+	.	gene_id "MSTRG.90600"; transcript_id "ENST00000391709"; exon_number "3"; gene_name "ZNF470"; ref_gene_id "ENSG00000197016";
chr19	StringTie	exon	56576713	56582893	1000	+	.	gene_id "MSTRG.90600"; transcript_id "ENST00000391709"; exon_number "4"; gene_name "ZNF470"; ref_gene_id "ENSG00000197016";
chr19	StringTie	transcript	56550446	56551029	1000	+	.	gene_id "MSTRG.90600"; transcript_id "ENST00000588163"; gene_name "ZFP28"; ref_gene_id "ENSG00000196867";
chr19	StringTie	exon	56550446	56551029	1000	+	.	gene_id "MSTRG.90600"; transcript_id "ENST00000588163"; exon_number "1"; gene_name "ZFP28"; ref_gene_id "ENSG00000196867";
chr19	StringTie	transcript	56539130	56548977	1000	+	.	gene_id "MSTRG.90600"; transcript_id "ENST00000589836"; gene_name "ZFP28"; ref_gene_id "ENSG00000196867";
chr19	StringTie	exon	56539130	56539226	1000	+	.	gene_id "MSTRG.90600"; transcript_id "ENST00000589836"; exon_number "1"; gene_name "ZFP28"; ref_gene_id "ENSG00000196867";
chr19	StringTie	exon	56539625	56539716	1000	+	.	gene_id "MSTRG.90600"; transcript_id "ENST00000589836"; exon_number "2"; gene_name "ZFP28"; ref_gene_id "ENSG00000196867";
chr19	StringTie	exon	56547508	56547634	1000	+	.	gene_id "MSTRG.90600"; transcript_id "ENST00000589836"; exon_number "3"; gene_name "ZFP28"; ref_gene_id "ENSG00000196867";
chr19	StringTie	exon	56547807	56547902	1000	+	.	gene_id "MSTRG.90600"; transcript_id "ENST00000589836"; exon_number "4"; gene_name "ZFP28"; ref_gene_id "ENSG00000196867";
chr19	StringTie	exon	56548378	56548478	1000	+	.	gene_id "MSTRG.90600"; transcript_id "ENST00000589836"; exon_number "5"; gene_name "ZFP28"; ref_gene_id "ENSG00000196867";
chr19	StringTie	exon	56548958	56548977	1000	+	.	gene_id "MSTRG.90600"; transcript_id "ENST00000589836"; exon_number "6"; gene_name "ZFP28"; ref_gene_id "ENSG00000196867";
chr19	StringTie	transcript	56538953	56553116	1000	+	.	gene_id "MSTRG.90600"; transcript_id "ENST00000591844"; gene_name "ZFP28"; ref_gene_id "ENSG00000196867";
chr19	StringTie	exon	56538953	56539226	1000	+	.	gene_id "MSTRG.90600"; transcript_id "ENST00000591844"; exon_number "1"; gene_name "ZFP28"; ref_gene_id "ENSG00000196867";
chr19	StringTie	exon	56539625	56539716	1000	+	.	gene_id "MSTRG.90600"; transcript_id "ENST00000591844"; exon_number "2"; gene_name "ZFP28"; ref_gene_id "ENSG00000196867";
chr19	StringTie	exon	56547508	56547634	1000	+	.	gene_id "MSTRG.90600"; transcript_id "ENST00000591844"; exon_number "3"; gene_name "ZFP28"; ref_gene_id "ENSG00000196867";
chr19	StringTie	exon	56547807	56547902	1000	+	.	gene_id "MSTRG.90600"; transcript_id "ENST00000591844"; exon_number "4"; gene_name "ZFP28"; ref_gene_id "ENSG00000196867";
chr19	StringTie	exon	56548958	56549121	1000	+	.	gene_id "MSTRG.90600"; transcript_id "ENST00000591844"; exon_number "5"; gene_name "ZFP28"; ref_gene_id "ENSG00000196867";
chr19	StringTie	exon	56550067	56550181	1000	+	.	gene_id "MSTRG.90600"; transcript_id "ENST00000591844"; exon_number "6"; gene_name "ZFP28"; ref_gene_id "ENSG00000196867";
chr19	StringTie	exon	56550510	56553116	1000	+	.	gene_id "MSTRG.90600"; transcript_id "ENST00000591844"; exon_number "7"; gene_name "ZFP28"; ref_gene_id "ENSG00000196867";
chr19	StringTie	transcript	56539069	56544737	1000	+	.	gene_id "MSTRG.90600"; transcript_id "ENST00000594386"; gene_name "ZFP28"; ref_gene_id "ENSG00000196867";
chr19	StringTie	exon	56539069	56539226	1000	+	.	gene_id "MSTRG.90600"; transcript_id "ENST00000594386"; exon_number "1"; gene_name "ZFP28"; ref_gene_id "ENSG00000196867";
chr19	StringTie	exon	56539625	56539716	1000	+	.	gene_id "MSTRG.90600"; transcript_id "ENST00000594386"; exon_number "2"; gene_name "ZFP28"; ref_gene_id "ENSG00000196867";
chr19	StringTie	exon	56544536	56544737	1000	+	.	gene_id "MSTRG.90600"; transcript_id "ENST00000594386"; exon_number "3"; gene_name "ZFP28"; ref_gene_id "ENSG00000196867";
chr19	StringTie	transcript	56574647	56582895	1000	+	.	gene_id "MSTRG.90600"; transcript_id "ENST00000594953"; gene_name "ZNF470"; ref_gene_id "ENSG00000197016";
chr19	StringTie	exon	56574647	56574733	1000	+	.	gene_id "MSTRG.90600"; transcript_id "ENST00000594953"; exon_number "1"; gene_name "ZNF470"; ref_gene_id "ENSG00000197016";
chr19	StringTie	exon	56582550	56582895	1000	+	.	gene_id "MSTRG.90600"; transcript_id "ENST00000594953"; exon_number "2"; gene_name "ZNF470"; ref_gene_id "ENSG00000197016";
chr19	StringTie	transcript	56567649	56588406	1000	+	.	gene_id "MSTRG.90600"; transcript_id "ENST00000601059"; gene_name "ZNF470"; ref_gene_id "ENSG00000197016";
chr19	StringTie	exon	56567649	56568038	1000	+	.	gene_id "MSTRG.90600"; transcript_id "ENST00000601059"; exon_number "1"; gene_name "ZNF470"; ref_gene_id "ENSG00000197016";
chr19	StringTie	exon	56568758	56568883	1000	+	.	gene_id "MSTRG.90600"; transcript_id "ENST00000601059"; exon_number "2"; gene_name "ZNF470"; ref_gene_id "ENSG00000197016";
chr19	StringTie	exon	56570280	56570371	1000	+	.	gene_id "MSTRG.90600"; transcript_id "ENST00000601059"; exon_number "3"; gene_name "ZNF470"; ref_gene_id "ENSG00000197016";
chr19	StringTie	exon	56574638	56574733	1000	+	.	gene_id "MSTRG.90600"; transcript_id "ENST00000601059"; exon_number "4"; gene_name "ZNF470"; ref_gene_id "ENSG00000197016";
chr19	StringTie	exon	56584020	56584112	1000	+	.	gene_id "MSTRG.90600"; transcript_id "ENST00000601059"; exon_number "5"; gene_name "ZNF470"; ref_gene_id "ENSG00000197016";
chr19	StringTie	exon	56588226	56588406	1000	+	.	gene_id "MSTRG.90600"; transcript_id "ENST00000601059"; exon_number "6"; gene_name "ZNF470"; ref_gene_id "ENSG00000197016";
chr19	StringTie	transcript	56586635	56588908	1000	+	.	gene_id "MSTRG.90600"; transcript_id "ENST00000601579"; gene_name "ZNF470"; ref_gene_id "ENSG00000197016";
chr19	StringTie	exon	56586635	56588908	1000	+	.	gene_id "MSTRG.90600"; transcript_id "ENST00000601579"; exon_number "1"; gene_name "ZNF470"; ref_gene_id "ENSG00000197016";
chr19	StringTie	transcript	56567526	56588911	1000	+	.	gene_id "MSTRG.90600"; transcript_id "ENST00000601902"; gene_name "ZNF470"; ref_gene_id "ENSG00000197016";
chr19	StringTie	exon	56567526	56568038	1000	+	.	gene_id "MSTRG.90600"; transcript_id "ENST00000601902"; exon_number "1"; gene_name "ZNF470"; ref_gene_id "ENSG00000197016";
chr19	StringTie	exon	56568758	56568883	1000	+	.	gene_id "MSTRG.90600"; transcript_id "ENST00000601902"; exon_number "2"; gene_name "ZNF470"; ref_gene_id "ENSG00000197016";
chr19	StringTie	exon	56570280	56570371	1000	+	.	gene_id "MSTRG.90600"; transcript_id "ENST00000601902"; exon_number "3"; gene_name "ZNF470"; ref_gene_id "ENSG00000197016";
chr19	StringTie	exon	56574394	56574520	1000	+	.	gene_id "MSTRG.90600"; transcript_id "ENST00000601902"; exon_number "4"; gene_name "ZNF470"; ref_gene_id "ENSG00000197016";
chr19	StringTie	exon	56574638	56574733	1000	+	.	gene_id "MSTRG.90600"; transcript_id "ENST00000601902"; exon_number "5"; gene_name "ZNF470"; ref_gene_id "ENSG00000197016";
chr19	StringTie	exon	56588226	56588911	1000	+	.	gene_id "MSTRG.90600"; transcript_id "ENST00000601902"; exon_number "6"; gene_name "ZNF470"; ref_gene_id "ENSG00000197016";
chr19	StringTie	transcript	56536367	56588911	1000	+	.	gene_id "MSTRG.90600"; transcript_id "MSTRG.90600.1";
chr19	StringTie	exon	56536367	56536426	1000	+	.	gene_id "MSTRG.90600"; transcript_id "MSTRG.90600.1"; exon_number "1";
chr19	StringTie	exon	56536808	56537009	1000	+	.	gene_id "MSTRG.90600"; transcript_id "MSTRG.90600.1"; exon_number "2";
chr19	StringTie	exon	56537667	56537798	1000	+	.	gene_id "MSTRG.90600"; transcript_id "MSTRG.90600.1"; exon_number "3";
chr19	StringTie	exon	56539625	56539716	1000	+	.	gene_id "MSTRG.90600"; transcript_id "MSTRG.90600.1"; exon_number "4";
chr19	StringTie	exon	56547508	56547634	1000	+	.	gene_id "MSTRG.90600"; transcript_id "MSTRG.90600.1"; exon_number "5";
chr19	StringTie	exon	56547807	56547902	1000	+	.	gene_id "MSTRG.90600"; transcript_id "MSTRG.90600.1"; exon_number "6";
chr19	StringTie	exon	56548958	56549121	1000	+	.	gene_id "MSTRG.90600"; transcript_id "MSTRG.90600.1"; exon_number "7";
chr19	StringTie	exon	56550067	56550181	1000	+	.	gene_id "MSTRG.90600"; transcript_id "MSTRG.90600.1"; exon_number "8";
chr19	StringTie	exon	56550510	56550605	1000	+	.	gene_id "MSTRG.90600"; transcript_id "MSTRG.90600.1"; exon_number "9";
chr19	StringTie	exon	56553684	56568038	1000	+	.	gene_id "MSTRG.90600"; transcript_id "MSTRG.90600.1"; exon_number "10";
chr19	StringTie	exon	56568758	56568883	1000	+	.	gene_id "MSTRG.90600"; transcript_id "MSTRG.90600.1"; exon_number "11";
chr19	StringTie	exon	56570280	56570371	1000	+	.	gene_id "MSTRG.90600"; transcript_id "MSTRG.90600.1"; exon_number "12";
chr19	StringTie	exon	56574394	56574520	1000	+	.	gene_id "MSTRG.90600"; transcript_id "MSTRG.90600.1"; exon_number "13";
chr19	StringTie	exon	56574638	56574733	1000	+	.	gene_id "MSTRG.90600"; transcript_id "MSTRG.90600.1"; exon_number "14";
chr19	StringTie	exon	56576713	56585096	1000	+	.	gene_id "MSTRG.90600"; transcript_id "MSTRG.90600.1"; exon_number "15";
chr19	StringTie	exon	56587470	56588911	1000	+	.	gene_id "MSTRG.90600"; transcript_id "MSTRG.90600.1"; exon_number "16";
chr19	StringTie	transcript	56538942	56558638	1000	+	.	gene_id "MSTRG.90600"; transcript_id "MSTRG.90600.10";
chr19	StringTie	exon	56538942	56539226	1000	+	.	gene_id "MSTRG.90600"; transcript_id "MSTRG.90600.10"; exon_number "1";
chr19	StringTie	exon	56539476	56539520	1000	+	.	gene_id "MSTRG.90600"; transcript_id "MSTRG.90600.10"; exon_number "2";
chr19	StringTie	exon	56539625	56539716	1000	+	.	gene_id "MSTRG.90600"; transcript_id "MSTRG.90600.10"; exon_number "3";
chr19	StringTie	exon	56547508	56547634	1000	+	.	gene_id "MSTRG.90600"; transcript_id "MSTRG.90600.10"; exon_number "4";
chr19	StringTie	exon	56547807	56547902	1000	+	.	gene_id "MSTRG.90600"; transcript_id "MSTRG.90600.10"; exon_number "5";
chr19	StringTie	exon	56548958	56549121	1000	+	.	gene_id "MSTRG.90600"; transcript_id "MSTRG.90600.10"; exon_number "6";
chr19	StringTie	exon	56550067	56550181	1000	+	.	gene_id "MSTRG.90600"; transcript_id "MSTRG.90600.10"; exon_number "7";
chr19	StringTie	exon	56550510	56550605	1000	+	.	gene_id "MSTRG.90600"; transcript_id "MSTRG.90600.10"; exon_number "8";
chr19	StringTie	exon	56550791	56551048	1000	+	.	gene_id "MSTRG.90600"; transcript_id "MSTRG.90600.10"; exon_number "9";
chr19	StringTie	exon	56553684	56558638	1000	+	.	gene_id "MSTRG.90600"; transcript_id "MSTRG.90600.10"; exon_number "10";
chr19	StringTie	transcript	56538979	56544866	1000	+	.	gene_id "MSTRG.90600"; transcript_id "MSTRG.90600.13";
chr19	StringTie	exon	56538979	56539716	1000	+	.	gene_id "MSTRG.90600"; transcript_id "MSTRG.90600.13"; exon_number "1";
chr19	StringTie	exon	56544536	56544866	1000	+	.	gene_id "MSTRG.90600"; transcript_id "MSTRG.90600.13"; exon_number "2";
chr19	StringTie	transcript	56538997	56556844	1000	+	.	gene_id "MSTRG.90600"; transcript_id "MSTRG.90600.14";
chr19	StringTie	exon	56538997	56539520	1000	+	.	gene_id "MSTRG.90600"; transcript_id "MSTRG.90600.14"; exon_number "1";
chr19	StringTie	exon	56539606	56539716	1000	+	.	gene_id "MSTRG.90600"; transcript_id "MSTRG.90600.14"; exon_number "2";
chr19	StringTie	exon	56547508	56547634	1000	+	.	gene_id "MSTRG.90600"; transcript_id "MSTRG.90600.14"; exon_number "3";
chr19	StringTie	exon	56547807	56547902	1000	+	.	gene_id "MSTRG.90600"; transcript_id "MSTRG.90600.14"; exon_number "4";
chr19	StringTie	exon	56548958	56549121	1000	+	.	gene_id "MSTRG.90600"; transcript_id "MSTRG.90600.14"; exon_number "5";
chr19	StringTie	exon	56550067	56550181	1000	+	.	gene_id "MSTRG.90600"; transcript_id "MSTRG.90600.14"; exon_number "6";
chr19	StringTie	exon	56550510	56550605	1000	+	.	gene_id "MSTRG.90600"; transcript_id "MSTRG.90600.14"; exon_number "7";
chr19	StringTie	exon	56553684	56556844	1000	+	.	gene_id "MSTRG.90600"; transcript_id "MSTRG.90600.14"; exon_number "8";
chr19	StringTie	transcript	56539031	56557021	1000	+	.	gene_id "MSTRG.90600"; transcript_id "MSTRG.90600.15";
chr19	StringTie	exon	56539031	56539409	1000	+	.	gene_id "MSTRG.90600"; transcript_id "MSTRG.90600.15"; exon_number "1";
chr19	StringTie	exon	56539625	56539716	1000	+	.	gene_id "MSTRG.90600"; transcript_id "MSTRG.90600.15"; exon_number "2";
chr19	StringTie	exon	56547508	56547634	1000	+	.	gene_id "MSTRG.90600"; transcript_id "MSTRG.90600.15"; exon_number "3";
chr19	StringTie	exon	56547807	56547902	1000	+	.	gene_id "MSTRG.90600"; transcript_id "MSTRG.90600.15"; exon_number "4";
chr19	StringTie	exon	56548958	56549121	1000	+	.	gene_id "MSTRG.90600"; transcript_id "MSTRG.90600.15"; exon_number "5";
chr19	StringTie	exon	56550067	56550181	1000	+	.	gene_id "MSTRG.90600"; transcript_id "MSTRG.90600.15"; exon_number "6";
chr19	StringTie	exon	56550510	56550605	1000	+	.	gene_id "MSTRG.90600"; transcript_id "MSTRG.90600.15"; exon_number "7";
chr19	StringTie	exon	56553684	56557021	1000	+	.	gene_id "MSTRG.90600"; transcript_id "MSTRG.90600.15"; exon_number "8";
chr19	StringTie	transcript	56539034	56557917	1000	+	.	gene_id "MSTRG.90600"; transcript_id "MSTRG.90600.16";
chr19	StringTie	exon	56539034	56539226	1000	+	.	gene_id "MSTRG.90600"; transcript_id "MSTRG.90600.16"; exon_number "1";
chr19	StringTie	exon	56539625	56539716	1000	+	.	gene_id "MSTRG.90600"; transcript_id "MSTRG.90600.16"; exon_number "2";
chr19	StringTie	exon	56547508	56547634	1000	+	.	gene_id "MSTRG.90600"; transcript_id "MSTRG.90600.16"; exon_number "3";
chr19	StringTie	exon	56547807	56547902	1000	+	.	gene_id "MSTRG.90600"; transcript_id "MSTRG.90600.16"; exon_number "4";
chr19	StringTie	exon	56548958	56549121	1000	+	.	gene_id "MSTRG.90600"; transcript_id "MSTRG.90600.16"; exon_number "5";
chr19	StringTie	exon	56553684	56557917	1000	+	.	gene_id "MSTRG.90600"; transcript_id "MSTRG.90600.16"; exon_number "6";
chr19	StringTie	transcript	56539063	56557498	1000	+	.	gene_id "MSTRG.90600"; transcript_id "MSTRG.90600.17";
chr19	StringTie	exon	56539063	56539226	1000	+	.	gene_id "MSTRG.90600"; transcript_id "MSTRG.90600.17"; exon_number "1";
chr19	StringTie	exon	56539625	56539716	1000	+	.	gene_id "MSTRG.90600"; transcript_id "MSTRG.90600.17"; exon_number "2";
chr19	StringTie	exon	56547508	56547634	1000	+	.	gene_id "MSTRG.90600"; transcript_id "MSTRG.90600.17"; exon_number "3";
chr19	StringTie	exon	56547807	56547902	1000	+	.	gene_id "MSTRG.90600"; transcript_id "MSTRG.90600.17"; exon_number "4";
chr19	StringTie	exon	56548378	56548478	1000	+	.	gene_id "MSTRG.90600"; transcript_id "MSTRG.90600.17"; exon_number "5";
chr19	StringTie	exon	56548958	56549121	1000	+	.	gene_id "MSTRG.90600"; transcript_id "MSTRG.90600.17"; exon_number "6";
chr19	StringTie	exon	56550067	56550181	1000	+	.	gene_id "MSTRG.90600"; transcript_id "MSTRG.90600.17"; exon_number "7";
chr19	StringTie	exon	56550510	56550605	1000	+	.	gene_id "MSTRG.90600"; transcript_id "MSTRG.90600.17"; exon_number "8";
chr19	StringTie	exon	56553684	56557498	1000	+	.	gene_id "MSTRG.90600"; transcript_id "MSTRG.90600.17"; exon_number "9";
chr19	StringTie	transcript	56538446	56589471	1000	+	.	gene_id "MSTRG.90600"; transcript_id "MSTRG.90600.2";
chr19	StringTie	exon	56538446	56538469	1000	+	.	gene_id "MSTRG.90600"; transcript_id "MSTRG.90600.2"; exon_number "1";
chr19	StringTie	exon	56539625	56539716	1000	+	.	gene_id "MSTRG.90600"; transcript_id "MSTRG.90600.2"; exon_number "2";
chr19	StringTie	exon	56547508	56547634	1000	+	.	gene_id "MSTRG.90600"; transcript_id "MSTRG.90600.2"; exon_number "3";
chr19	StringTie	exon	56547807	56547902	1000	+	.	gene_id "MSTRG.90600"; transcript_id "MSTRG.90600.2"; exon_number "4";
chr19	StringTie	exon	56548958	56549121	1000	+	.	gene_id "MSTRG.90600"; transcript_id "MSTRG.90600.2"; exon_number "5";
chr19	StringTie	exon	56550067	56550181	1000	+	.	gene_id "MSTRG.90600"; transcript_id "MSTRG.90600.2"; exon_number "6";
chr19	StringTie	exon	56550510	56550605	1000	+	.	gene_id "MSTRG.90600"; transcript_id "MSTRG.90600.2"; exon_number "7";
chr19	StringTie	exon	56553684	56568038	1000	+	.	gene_id "MSTRG.90600"; transcript_id "MSTRG.90600.2"; exon_number "8";
chr19	StringTie	exon	56568758	56568883	1000	+	.	gene_id "MSTRG.90600"; transcript_id "MSTRG.90600.2"; exon_number "9";
chr19	StringTie	exon	56570280	56570371	1000	+	.	gene_id "MSTRG.90600"; transcript_id "MSTRG.90600.2"; exon_number "10";
chr19	StringTie	exon	56574394	56574520	1000	+	.	gene_id "MSTRG.90600"; transcript_id "MSTRG.90600.2"; exon_number "11";
chr19	StringTie	exon	56574638	56574733	1000	+	.	gene_id "MSTRG.90600"; transcript_id "MSTRG.90600.2"; exon_number "12";
chr19	StringTie	exon	56576713	56578278	1000	+	.	gene_id "MSTRG.90600"; transcript_id "MSTRG.90600.2"; exon_number "13";
chr19	StringTie	exon	56588226	56589471	1000	+	.	gene_id "MSTRG.90600"; transcript_id "MSTRG.90600.2"; exon_number "14";
chr19	StringTie	transcript	56539371	56556958	1000	+	.	gene_id "MSTRG.90600"; transcript_id "MSTRG.90600.20";
chr19	StringTie	exon	56539371	56539520	1000	+	.	gene_id "MSTRG.90600"; transcript_id "MSTRG.90600.20"; exon_number "1";
chr19	StringTie	exon	56539625	56539716	1000	+	.	gene_id "MSTRG.90600"; transcript_id "MSTRG.90600.20"; exon_number "2";
chr19	StringTie	exon	56547807	56547902	1000	+	.	gene_id "MSTRG.90600"; transcript_id "MSTRG.90600.20"; exon_number "3";
chr19	StringTie	exon	56548958	56549121	1000	+	.	gene_id "MSTRG.90600"; transcript_id "MSTRG.90600.20"; exon_number "4";
chr19	StringTie	exon	56550067	56550181	1000	+	.	gene_id "MSTRG.90600"; transcript_id "MSTRG.90600.20"; exon_number "5";
chr19	StringTie	exon	56550510	56550605	1000	+	.	gene_id "MSTRG.90600"; transcript_id "MSTRG.90600.20"; exon_number "6";
chr19	StringTie	exon	56553684	56556958	1000	+	.	gene_id "MSTRG.90600"; transcript_id "MSTRG.90600.20"; exon_number "7";
chr19	StringTie	transcript	56567409	56588908	1000	+	.	gene_id "MSTRG.90600"; transcript_id "MSTRG.90600.22";
chr19	StringTie	exon	56567409	56568038	1000	+	.	gene_id "MSTRG.90600"; transcript_id "MSTRG.90600.22"; exon_number "1";
chr19	StringTie	exon	56568758	56568883	1000	+	.	gene_id "MSTRG.90600"; transcript_id "MSTRG.90600.22"; exon_number "2";
chr19	StringTie	exon	56570280	56570371	1000	+	.	gene_id "MSTRG.90600"; transcript_id "MSTRG.90600.22"; exon_number "3";
chr19	StringTie	exon	56573911	56573984	1000	+	.	gene_id "MSTRG.90600"; transcript_id "MSTRG.90600.22"; exon_number "4";
chr19	StringTie	exon	56574394	56574520	1000	+	.	gene_id "MSTRG.90600"; transcript_id "MSTRG.90600.22"; exon_number "5";
chr19	StringTie	exon	56574638	56574733	1000	+	.	gene_id "MSTRG.90600"; transcript_id "MSTRG.90600.22"; exon_number "6";
chr19	StringTie	exon	56576713	56588908	1000	+	.	gene_id "MSTRG.90600"; transcript_id "MSTRG.90600.22"; exon_number "7";
chr19	StringTie	transcript	56567411	56583002	1000	+	.	gene_id "MSTRG.90600"; transcript_id "MSTRG.90600.23";
chr19	StringTie	exon	56567411	56568038	1000	+	.	gene_id "MSTRG.90600"; transcript_id "MSTRG.90600.23"; exon_number "1";
chr19	StringTie	exon	56568758	56568883	1000	+	.	gene_id "MSTRG.90600"; transcript_id "MSTRG.90600.23"; exon_number "2";
chr19	StringTie	exon	56570280	56570371	1000	+	.	gene_id "MSTRG.90600"; transcript_id "MSTRG.90600.23"; exon_number "3";
chr19	StringTie	exon	56574394	56574520	1000	+	.	gene_id "MSTRG.90600"; transcript_id "MSTRG.90600.23"; exon_number "4";
chr19	StringTie	exon	56574638	56574733	1000	+	.	gene_id "MSTRG.90600"; transcript_id "MSTRG.90600.23"; exon_number "5";
chr19	StringTie	exon	56582747	56583002	1000	+	.	gene_id "MSTRG.90600"; transcript_id "MSTRG.90600.23"; exon_number "6";
chr19	StringTie	transcript	56567411	56588911	1000	+	.	gene_id "MSTRG.90600"; transcript_id "MSTRG.90600.24";
chr19	StringTie	exon	56567411	56568038	1000	+	.	gene_id "MSTRG.90600"; transcript_id "MSTRG.90600.24"; exon_number "1";
chr19	StringTie	exon	56568758	56568883	1000	+	.	gene_id "MSTRG.90600"; transcript_id "MSTRG.90600.24"; exon_number "2";
chr19	StringTie	exon	56570280	56570371	1000	+	.	gene_id "MSTRG.90600"; transcript_id "MSTRG.90600.24"; exon_number "3";
chr19	StringTie	exon	56573911	56573984	1000	+	.	gene_id "MSTRG.90600"; transcript_id "MSTRG.90600.24"; exon_number "4";
chr19	StringTie	exon	56574394	56574520	1000	+	.	gene_id "MSTRG.90600"; transcript_id "MSTRG.90600.24"; exon_number "5";
chr19	StringTie	exon	56574638	56574733	1000	+	.	gene_id "MSTRG.90600"; transcript_id "MSTRG.90600.24"; exon_number "6";
chr19	StringTie	exon	56588226	56588911	1000	+	.	gene_id "MSTRG.90600"; transcript_id "MSTRG.90600.24"; exon_number "7";
chr19	StringTie	transcript	56567414	56582888	1000	+	.	gene_id "MSTRG.90600"; transcript_id "MSTRG.90600.25";
chr19	StringTie	exon	56567414	56568038	1000	+	.	gene_id "MSTRG.90600"; transcript_id "MSTRG.90600.25"; exon_number "1";
chr19	StringTie	exon	56568758	56568883	1000	+	.	gene_id "MSTRG.90600"; transcript_id "MSTRG.90600.25"; exon_number "2";
chr19	StringTie	exon	56570280	56570371	1000	+	.	gene_id "MSTRG.90600"; transcript_id "MSTRG.90600.25"; exon_number "3";
chr19	StringTie	exon	56574394	56574526	1000	+	.	gene_id "MSTRG.90600"; transcript_id "MSTRG.90600.25"; exon_number "4";
chr19	StringTie	exon	56574638	56574733	1000	+	.	gene_id "MSTRG.90600"; transcript_id "MSTRG.90600.25"; exon_number "5";
chr19	StringTie	exon	56576713	56582888	1000	+	.	gene_id "MSTRG.90600"; transcript_id "MSTRG.90600.25"; exon_number "6";
chr19	StringTie	transcript	56567415	56582970	1000	+	.	gene_id "MSTRG.90600"; transcript_id "MSTRG.90600.26";
chr19	StringTie	exon	56567415	56567530	1000	+	.	gene_id "MSTRG.90600"; transcript_id "MSTRG.90600.26"; exon_number "1";
chr19	StringTie	exon	56567875	56568038	1000	+	.	gene_id "MSTRG.90600"; transcript_id "MSTRG.90600.26"; exon_number "2";
chr19	StringTie	exon	56568758	56568883	1000	+	.	gene_id "MSTRG.90600"; transcript_id "MSTRG.90600.26"; exon_number "3";
chr19	StringTie	exon	56570280	56570371	1000	+	.	gene_id "MSTRG.90600"; transcript_id "MSTRG.90600.26"; exon_number "4";
chr19	StringTie	exon	56574394	56574520	1000	+	.	gene_id "MSTRG.90600"; transcript_id "MSTRG.90600.26"; exon_number "5";
chr19	StringTie	exon	56574638	56574733	1000	+	.	gene_id "MSTRG.90600"; transcript_id "MSTRG.90600.26"; exon_number "6";
chr19	StringTie	exon	56576713	56582970	1000	+	.	gene_id "MSTRG.90600"; transcript_id "MSTRG.90600.26"; exon_number "7";
chr19	StringTie	transcript	56567420	56583162	1000	+	.	gene_id "MSTRG.90600"; transcript_id "MSTRG.90600.27";
chr19	StringTie	exon	56567420	56568038	1000	+	.	gene_id "MSTRG.90600"; transcript_id "MSTRG.90600.27"; exon_number "1";
chr19	StringTie	exon	56568758	56568883	1000	+	.	gene_id "MSTRG.90600"; transcript_id "MSTRG.90600.27"; exon_number "2";
chr19	StringTie	exon	56570280	56570371	1000	+	.	gene_id "MSTRG.90600"; transcript_id "MSTRG.90600.27"; exon_number "3";
chr19	StringTie	exon	56574638	56574733	1000	+	.	gene_id "MSTRG.90600"; transcript_id "MSTRG.90600.27"; exon_number "4";
chr19	StringTie	exon	56576713	56583162	1000	+	.	gene_id "MSTRG.90600"; transcript_id "MSTRG.90600.27"; exon_number "5";
chr19	StringTie	transcript	56567453	56582894	1000	+	.	gene_id "MSTRG.90600"; transcript_id "MSTRG.90600.28";
chr19	StringTie	exon	56567453	56568038	1000	+	.	gene_id "MSTRG.90600"; transcript_id "MSTRG.90600.28"; exon_number "1";
chr19	StringTie	exon	56568758	56568883	1000	+	.	gene_id "MSTRG.90600"; transcript_id "MSTRG.90600.28"; exon_number "2";
chr19	StringTie	exon	56574394	56574520	1000	+	.	gene_id "MSTRG.90600"; transcript_id "MSTRG.90600.28"; exon_number "3";
chr19	StringTie	exon	56574638	56574733	1000	+	.	gene_id "MSTRG.90600"; transcript_id "MSTRG.90600.28"; exon_number "4";
chr19	StringTie	exon	56576713	56582894	1000	+	.	gene_id "MSTRG.90600"; transcript_id "MSTRG.90600.28"; exon_number "5";
chr19	StringTie	transcript	56567476	56588883	1000	+	.	gene_id "MSTRG.90600"; transcript_id "MSTRG.90600.29";
chr19	StringTie	exon	56567476	56568038	1000	+	.	gene_id "MSTRG.90600"; transcript_id "MSTRG.90600.29"; exon_number "1";
chr19	StringTie	exon	56568758	56568883	1000	+	.	gene_id "MSTRG.90600"; transcript_id "MSTRG.90600.29"; exon_number "2";
chr19	StringTie	exon	56570280	56570371	1000	+	.	gene_id "MSTRG.90600"; transcript_id "MSTRG.90600.29"; exon_number "3";
chr19	StringTie	exon	56573911	56573984	1000	+	.	gene_id "MSTRG.90600"; transcript_id "MSTRG.90600.29"; exon_number "4";
chr19	StringTie	exon	56574394	56574520	1000	+	.	gene_id "MSTRG.90600"; transcript_id "MSTRG.90600.29"; exon_number "5";
chr19	StringTie	exon	56574659	56574733	1000	+	.	gene_id "MSTRG.90600"; transcript_id "MSTRG.90600.29"; exon_number "6";
chr19	StringTie	exon	56576713	56578278	1000	+	.	gene_id "MSTRG.90600"; transcript_id "MSTRG.90600.29"; exon_number "7";
chr19	StringTie	exon	56588226	56588883	1000	+	.	gene_id "MSTRG.90600"; transcript_id "MSTRG.90600.29"; exon_number "8";
chr19	StringTie	transcript	56538576	56563430	1000	+	.	gene_id "MSTRG.90600"; transcript_id "MSTRG.90600.3";
chr19	StringTie	exon	56538576	56538738	1000	+	.	gene_id "MSTRG.90600"; transcript_id "MSTRG.90600.3"; exon_number "1";
chr19	StringTie	exon	56539476	56539520	1000	+	.	gene_id "MSTRG.90600"; transcript_id "MSTRG.90600.3"; exon_number "2";
chr19	StringTie	exon	56539625	56539716	1000	+	.	gene_id "MSTRG.90600"; transcript_id "MSTRG.90600.3"; exon_number "3";
chr19	StringTie	exon	56547508	56547634	1000	+	.	gene_id "MSTRG.90600"; transcript_id "MSTRG.90600.3"; exon_number "4";
chr19	StringTie	exon	56547807	56547902	1000	+	.	gene_id "MSTRG.90600"; transcript_id "MSTRG.90600.3"; exon_number "5";
chr19	StringTie	exon	56548958	56549121	1000	+	.	gene_id "MSTRG.90600"; transcript_id "MSTRG.90600.3"; exon_number "6";
chr19	StringTie	exon	56550067	56550181	1000	+	.	gene_id "MSTRG.90600"; transcript_id "MSTRG.90600.3"; exon_number "7";
chr19	StringTie	exon	56550510	56550605	1000	+	.	gene_id "MSTRG.90600"; transcript_id "MSTRG.90600.3"; exon_number "8";
chr19	StringTie	exon	56553684	56563430	1000	+	.	gene_id "MSTRG.90600"; transcript_id "MSTRG.90600.3"; exon_number "9";
chr19	StringTie	transcript	56567481	56582933	1000	+	.	gene_id "MSTRG.90600"; transcript_id "MSTRG.90600.30";
chr19	StringTie	exon	56567481	56568038	1000	+	.	gene_id "MSTRG.90600"; transcript_id "MSTRG.90600.30"; exon_number "1";
chr19	StringTie	exon	56568758	56568883	1000	+	.	gene_id "MSTRG.90600"; transcript_id "MSTRG.90600.30"; exon_number "2";
chr19	StringTie	exon	56570280	56570371	1000	+	.	gene_id "MSTRG.90600"; transcript_id "MSTRG.90600.30"; exon_number "3";
chr19	StringTie	exon	56574394	56574520	1000	+	.	gene_id "MSTRG.90600"; transcript_id "MSTRG.90600.30"; exon_number "4";
chr19	StringTie	exon	56574638	56574733	1000	+	.	gene_id "MSTRG.90600"; transcript_id "MSTRG.90600.30"; exon_number "5";
chr19	StringTie	exon	56582550	56582933	1000	+	.	gene_id "MSTRG.90600"; transcript_id "MSTRG.90600.30"; exon_number "6";
chr19	StringTie	transcript	56567483	56575818	1000	+	.	gene_id "MSTRG.90600"; transcript_id "MSTRG.90600.31";
chr19	StringTie	exon	56567483	56568038	1000	+	.	gene_id "MSTRG.90600"; transcript_id "MSTRG.90600.31"; exon_number "1";
chr19	StringTie	exon	56568758	56568883	1000	+	.	gene_id "MSTRG.90600"; transcript_id "MSTRG.90600.31"; exon_number "2";
chr19	StringTie	exon	56570280	56570371	1000	+	.	gene_id "MSTRG.90600"; transcript_id "MSTRG.90600.31"; exon_number "3";
chr19	StringTie	exon	56574394	56574520	1000	+	.	gene_id "MSTRG.90600"; transcript_id "MSTRG.90600.31"; exon_number "4";
chr19	StringTie	exon	56574638	56574733	1000	+	.	gene_id "MSTRG.90600"; transcript_id "MSTRG.90600.31"; exon_number "5";
chr19	StringTie	exon	56575658	56575818	1000	+	.	gene_id "MSTRG.90600"; transcript_id "MSTRG.90600.31"; exon_number "6";
chr19	StringTie	transcript	56567492	56588883	1000	+	.	gene_id "MSTRG.90600"; transcript_id "MSTRG.90600.32";
chr19	StringTie	exon	56567492	56568038	1000	+	.	gene_id "MSTRG.90600"; transcript_id "MSTRG.90600.32"; exon_number "1";
chr19	StringTie	exon	56568758	56568883	1000	+	.	gene_id "MSTRG.90600"; transcript_id "MSTRG.90600.32"; exon_number "2";
chr19	StringTie	exon	56570280	56570371	1000	+	.	gene_id "MSTRG.90600"; transcript_id "MSTRG.90600.32"; exon_number "3";
chr19	StringTie	exon	56573911	56573984	1000	+	.	gene_id "MSTRG.90600"; transcript_id "MSTRG.90600.32"; exon_number "4";
chr19	StringTie	exon	56574394	56574520	1000	+	.	gene_id "MSTRG.90600"; transcript_id "MSTRG.90600.32"; exon_number "5";
chr19	StringTie	exon	56574638	56574733	1000	+	.	gene_id "MSTRG.90600"; transcript_id "MSTRG.90600.32"; exon_number "6";
chr19	StringTie	exon	56576757	56578278	1000	+	.	gene_id "MSTRG.90600"; transcript_id "MSTRG.90600.32"; exon_number "7";
chr19	StringTie	exon	56588226	56588883	1000	+	.	gene_id "MSTRG.90600"; transcript_id "MSTRG.90600.32"; exon_number "8";
chr19	StringTie	transcript	56567590	56582966	1000	+	.	gene_id "MSTRG.90600"; transcript_id "MSTRG.90600.35";
chr19	StringTie	exon	56567590	56568038	1000	+	.	gene_id "MSTRG.90600"; transcript_id "MSTRG.90600.35"; exon_number "1";
chr19	StringTie	exon	56568758	56568883	1000	+	.	gene_id "MSTRG.90600"; transcript_id "MSTRG.90600.35"; exon_number "2";
chr19	StringTie	exon	56570280	56570371	1000	+	.	gene_id "MSTRG.90600"; transcript_id "MSTRG.90600.35"; exon_number "3";
chr19	StringTie	exon	56574394	56574520	1000	+	.	gene_id "MSTRG.90600"; transcript_id "MSTRG.90600.35"; exon_number "4";
chr19	StringTie	exon	56574638	56574733	1000	+	.	gene_id "MSTRG.90600"; transcript_id "MSTRG.90600.35"; exon_number "5";
chr19	StringTie	exon	56576757	56582966	1000	+	.	gene_id "MSTRG.90600"; transcript_id "MSTRG.90600.35"; exon_number "6";
chr19	StringTie	transcript	56567706	56582911	1000	+	.	gene_id "MSTRG.90600"; transcript_id "MSTRG.90600.37";
chr19	StringTie	exon	56567706	56568038	1000	+	.	gene_id "MSTRG.90600"; transcript_id "MSTRG.90600.37"; exon_number "1";
chr19	StringTie	exon	56570280	56570371	1000	+	.	gene_id "MSTRG.90600"; transcript_id "MSTRG.90600.37"; exon_number "2";
chr19	StringTie	exon	56574394	56574520	1000	+	.	gene_id "MSTRG.90600"; transcript_id "MSTRG.90600.37"; exon_number "3";
chr19	StringTie	exon	56574638	56574733	1000	+	.	gene_id "MSTRG.90600"; transcript_id "MSTRG.90600.37"; exon_number "4";
chr19	StringTie	exon	56576713	56582911	1000	+	.	gene_id "MSTRG.90600"; transcript_id "MSTRG.90600.37"; exon_number "5";
chr19	StringTie	transcript	56568647	56582894	1000	+	.	gene_id "MSTRG.90600"; transcript_id "MSTRG.90600.38";
chr19	StringTie	exon	56568647	56568883	1000	+	.	gene_id "MSTRG.90600"; transcript_id "MSTRG.90600.38"; exon_number "1";
chr19	StringTie	exon	56570280	56570371	1000	+	.	gene_id "MSTRG.90600"; transcript_id "MSTRG.90600.38"; exon_number "2";
chr19	StringTie	exon	56576713	56582894	1000	+	.	gene_id "MSTRG.90600"; transcript_id "MSTRG.90600.38"; exon_number "3";
chr19	StringTie	transcript	56538667	56559751	1000	+	.	gene_id "MSTRG.90600"; transcript_id "MSTRG.90600.4";
chr19	StringTie	exon	56538667	56538738	1000	+	.	gene_id "MSTRG.90600"; transcript_id "MSTRG.90600.4"; exon_number "1";
chr19	StringTie	exon	56539625	56539716	1000	+	.	gene_id "MSTRG.90600"; transcript_id "MSTRG.90600.4"; exon_number "2";
chr19	StringTie	exon	56547508	56547634	1000	+	.	gene_id "MSTRG.90600"; transcript_id "MSTRG.90600.4"; exon_number "3";
chr19	StringTie	exon	56547807	56547902	1000	+	.	gene_id "MSTRG.90600"; transcript_id "MSTRG.90600.4"; exon_number "4";
chr19	StringTie	exon	56548958	56549121	1000	+	.	gene_id "MSTRG.90600"; transcript_id "MSTRG.90600.4"; exon_number "5";
chr19	StringTie	exon	56550067	56550181	1000	+	.	gene_id "MSTRG.90600"; transcript_id "MSTRG.90600.4"; exon_number "6";
chr19	StringTie	exon	56550510	56550605	1000	+	.	gene_id "MSTRG.90600"; transcript_id "MSTRG.90600.4"; exon_number "7";
chr19	StringTie	exon	56553684	56559751	1000	+	.	gene_id "MSTRG.90600"; transcript_id "MSTRG.90600.4"; exon_number "8";
chr19	StringTie	transcript	56570296	56582287	1000	+	.	gene_id "MSTRG.90600"; transcript_id "MSTRG.90600.40";
chr19	StringTie	exon	56570296	56570371	1000	+	.	gene_id "MSTRG.90600"; transcript_id "MSTRG.90600.40"; exon_number "1";
chr19	StringTie	exon	56574394	56574520	1000	+	.	gene_id "MSTRG.90600"; transcript_id "MSTRG.90600.40"; exon_number "2";
chr19	StringTie	exon	56574659	56574733	1000	+	.	gene_id "MSTRG.90600"; transcript_id "MSTRG.90600.40"; exon_number "3";
chr19	StringTie	exon	56576713	56582287	1000	+	.	gene_id "MSTRG.90600"; transcript_id "MSTRG.90600.40"; exon_number "4";
chr19	StringTie	transcript	56538861	56558183	1000	+	.	gene_id "MSTRG.90600"; transcript_id "MSTRG.90600.5";
chr19	StringTie	exon	56538861	56539226	1000	+	.	gene_id "MSTRG.90600"; transcript_id "MSTRG.90600.5"; exon_number "1";
chr19	StringTie	exon	56539625	56539716	1000	+	.	gene_id "MSTRG.90600"; transcript_id "MSTRG.90600.5"; exon_number "2";
chr19	StringTie	exon	56547508	56547634	1000	+	.	gene_id "MSTRG.90600"; transcript_id "MSTRG.90600.5"; exon_number "3";
chr19	StringTie	exon	56547807	56547902	1000	+	.	gene_id "MSTRG.90600"; transcript_id "MSTRG.90600.5"; exon_number "4";
chr19	StringTie	exon	56548958	56549121	1000	+	.	gene_id "MSTRG.90600"; transcript_id "MSTRG.90600.5"; exon_number "5";
chr19	StringTie	exon	56550067	56550181	1000	+	.	gene_id "MSTRG.90600"; transcript_id "MSTRG.90600.5"; exon_number "6";
chr19	StringTie	exon	56550510	56550605	1000	+	.	gene_id "MSTRG.90600"; transcript_id "MSTRG.90600.5"; exon_number "7";
chr19	StringTie	exon	56550791	56551048	1000	+	.	gene_id "MSTRG.90600"; transcript_id "MSTRG.90600.5"; exon_number "8";
chr19	StringTie	exon	56553684	56558183	1000	+	.	gene_id "MSTRG.90600"; transcript_id "MSTRG.90600.5"; exon_number "9";
chr19	StringTie	transcript	56538886	56588885	1000	+	.	gene_id "MSTRG.90600"; transcript_id "MSTRG.90600.6";
chr19	StringTie	exon	56538886	56539226	1000	+	.	gene_id "MSTRG.90600"; transcript_id "MSTRG.90600.6"; exon_number "1";
chr19	StringTie	exon	56539625	56539716	1000	+	.	gene_id "MSTRG.90600"; transcript_id "MSTRG.90600.6"; exon_number "2";
chr19	StringTie	exon	56547508	56547634	1000	+	.	gene_id "MSTRG.90600"; transcript_id "MSTRG.90600.6"; exon_number "3";
chr19	StringTie	exon	56547807	56547902	1000	+	.	gene_id "MSTRG.90600"; transcript_id "MSTRG.90600.6"; exon_number "4";
chr19	StringTie	exon	56548958	56549121	1000	+	.	gene_id "MSTRG.90600"; transcript_id "MSTRG.90600.6"; exon_number "5";
chr19	StringTie	exon	56550067	56550181	1000	+	.	gene_id "MSTRG.90600"; transcript_id "MSTRG.90600.6"; exon_number "6";
chr19	StringTie	exon	56550510	56550605	1000	+	.	gene_id "MSTRG.90600"; transcript_id "MSTRG.90600.6"; exon_number "7";
chr19	StringTie	exon	56553684	56558120	1000	+	.	gene_id "MSTRG.90600"; transcript_id "MSTRG.90600.6"; exon_number "8";
chr19	StringTie	exon	56567052	56568038	1000	+	.	gene_id "MSTRG.90600"; transcript_id "MSTRG.90600.6"; exon_number "9";
chr19	StringTie	exon	56568758	56568883	1000	+	.	gene_id "MSTRG.90600"; transcript_id "MSTRG.90600.6"; exon_number "10";
chr19	StringTie	exon	56570280	56570371	1000	+	.	gene_id "MSTRG.90600"; transcript_id "MSTRG.90600.6"; exon_number "11";
chr19	StringTie	exon	56574394	56574520	1000	+	.	gene_id "MSTRG.90600"; transcript_id "MSTRG.90600.6"; exon_number "12";
chr19	StringTie	exon	56574638	56574733	1000	+	.	gene_id "MSTRG.90600"; transcript_id "MSTRG.90600.6"; exon_number "13";
chr19	StringTie	exon	56576713	56578278	1000	+	.	gene_id "MSTRG.90600"; transcript_id "MSTRG.90600.6"; exon_number "14";
chr19	StringTie	exon	56588226	56588885	1000	+	.	gene_id "MSTRG.90600"; transcript_id "MSTRG.90600.6"; exon_number "15";
chr19	StringTie	transcript	56538908	56588911	1000	+	.	gene_id "MSTRG.90600"; transcript_id "MSTRG.90600.7";
chr19	StringTie	exon	56538908	56539226	1000	+	.	gene_id "MSTRG.90600"; transcript_id "MSTRG.90600.7"; exon_number "1";
chr19	StringTie	exon	56539625	56539716	1000	+	.	gene_id "MSTRG.90600"; transcript_id "MSTRG.90600.7"; exon_number "2";
chr19	StringTie	exon	56547508	56547634	1000	+	.	gene_id "MSTRG.90600"; transcript_id "MSTRG.90600.7"; exon_number "3";
chr19	StringTie	exon	56547807	56547902	1000	+	.	gene_id "MSTRG.90600"; transcript_id "MSTRG.90600.7"; exon_number "4";
chr19	StringTie	exon	56548958	56549121	1000	+	.	gene_id "MSTRG.90600"; transcript_id "MSTRG.90600.7"; exon_number "5";
chr19	StringTie	exon	56550067	56550181	1000	+	.	gene_id "MSTRG.90600"; transcript_id "MSTRG.90600.7"; exon_number "6";
chr19	StringTie	exon	56550510	56550605	1000	+	.	gene_id "MSTRG.90600"; transcript_id "MSTRG.90600.7"; exon_number "7";
chr19	StringTie	exon	56553684	56568883	1000	+	.	gene_id "MSTRG.90600"; transcript_id "MSTRG.90600.7"; exon_number "8";
chr19	StringTie	exon	56570280	56570371	1000	+	.	gene_id "MSTRG.90600"; transcript_id "MSTRG.90600.7"; exon_number "9";
chr19	StringTie	exon	56574394	56574520	1000	+	.	gene_id "MSTRG.90600"; transcript_id "MSTRG.90600.7"; exon_number "10";
chr19	StringTie	exon	56574638	56574733	1000	+	.	gene_id "MSTRG.90600"; transcript_id "MSTRG.90600.7"; exon_number "11";
chr19	StringTie	exon	56576713	56584112	1000	+	.	gene_id "MSTRG.90600"; transcript_id "MSTRG.90600.7"; exon_number "12";
chr19	StringTie	exon	56588226	56588911	1000	+	.	gene_id "MSTRG.90600"; transcript_id "MSTRG.90600.7"; exon_number "13";
chr19	StringTie	transcript	56538919	56558525	1000	+	.	gene_id "MSTRG.90600"; transcript_id "MSTRG.90600.8";
chr19	StringTie	exon	56538919	56539226	1000	+	.	gene_id "MSTRG.90600"; transcript_id "MSTRG.90600.8"; exon_number "1";
chr19	StringTie	exon	56539476	56539520	1000	+	.	gene_id "MSTRG.90600"; transcript_id "MSTRG.90600.8"; exon_number "2";
chr19	StringTie	exon	56539625	56539716	1000	+	.	gene_id "MSTRG.90600"; transcript_id "MSTRG.90600.8"; exon_number "3";
chr19	StringTie	exon	56547508	56547634	1000	+	.	gene_id "MSTRG.90600"; transcript_id "MSTRG.90600.8"; exon_number "4";
chr19	StringTie	exon	56547807	56547902	1000	+	.	gene_id "MSTRG.90600"; transcript_id "MSTRG.90600.8"; exon_number "5";
chr19	StringTie	exon	56548958	56549121	1000	+	.	gene_id "MSTRG.90600"; transcript_id "MSTRG.90600.8"; exon_number "6";
chr19	StringTie	exon	56550067	56550181	1000	+	.	gene_id "MSTRG.90600"; transcript_id "MSTRG.90600.8"; exon_number "7";
chr19	StringTie	exon	56550510	56550605	1000	+	.	gene_id "MSTRG.90600"; transcript_id "MSTRG.90600.8"; exon_number "8";
chr19	StringTie	exon	56553684	56558525	1000	+	.	gene_id "MSTRG.90600"; transcript_id "MSTRG.90600.8"; exon_number "9";
chr19	StringTie	transcript	56538933	56558384	1000	+	.	gene_id "MSTRG.90600"; transcript_id "MSTRG.90600.9";
chr19	StringTie	exon	56538933	56539226	1000	+	.	gene_id "MSTRG.90600"; transcript_id "MSTRG.90600.9"; exon_number "1";
chr19	StringTie	exon	56539625	56539716	1000	+	.	gene_id "MSTRG.90600"; transcript_id "MSTRG.90600.9"; exon_number "2";
chr19	StringTie	exon	56547807	56547902	1000	+	.	gene_id "MSTRG.90600"; transcript_id "MSTRG.90600.9"; exon_number "3";
chr19	StringTie	exon	56548958	56549121	1000	+	.	gene_id "MSTRG.90600"; transcript_id "MSTRG.90600.9"; exon_number "4";
chr19	StringTie	exon	56550067	56550181	1000	+	.	gene_id "MSTRG.90600"; transcript_id "MSTRG.90600.9"; exon_number "5";
chr19	StringTie	exon	56550510	56550605	1000	+	.	gene_id "MSTRG.90600"; transcript_id "MSTRG.90600.9"; exon_number "6";
chr19	StringTie	exon	56553684	56558384	1000	+	.	gene_id "MSTRG.90600"; transcript_id "MSTRG.90600.9"; exon_number "7";
chr19	StringTie	transcript	56545566	56567411	1000	-	.	gene_id "MSTRG.90601"; transcript_id "ENST00000596587"; gene_name "AC007228.11"; ref_gene_id "ENSG00000269696";
chr19	StringTie	exon	56545566	56547271	1000	-	.	gene_id "MSTRG.90601"; transcript_id "ENST00000596587"; exon_number "1"; gene_name "AC007228.11"; ref_gene_id "ENSG00000269696";
chr19	StringTie	exon	56567073	56567411	1000	-	.	gene_id "MSTRG.90601"; transcript_id "ENST00000596587"; exon_number "2"; gene_name "AC007228.11"; ref_gene_id "ENSG00000269696";
chr19	StringTie	transcript	56545187	56567509	1000	-	.	gene_id "MSTRG.90601"; transcript_id "MSTRG.90601.1";
chr19	StringTie	exon	56545187	56547271	1000	-	.	gene_id "MSTRG.90601"; transcript_id "MSTRG.90601.1"; exon_number "1";
chr19	StringTie	exon	56565941	56566054	1000	-	.	gene_id "MSTRG.90601"; transcript_id "MSTRG.90601.1"; exon_number "2";
chr19	StringTie	exon	56567073	56567509	1000	-	.	gene_id "MSTRG.90601"; transcript_id "MSTRG.90601.1"; exon_number "3";
chr19	StringTie	transcript	56545203	56567475	1000	-	.	gene_id "MSTRG.90601"; transcript_id "MSTRG.90601.2";
chr19	StringTie	exon	56545203	56547271	1000	-	.	gene_id "MSTRG.90601"; transcript_id "MSTRG.90601.2"; exon_number "1";
chr19	StringTie	exon	56567134	56567475	1000	-	.	gene_id "MSTRG.90601"; transcript_id "MSTRG.90601.2"; exon_number "2";
chr19	StringTie	transcript	56545572	56563317	1000	-	.	gene_id "MSTRG.90601"; transcript_id "MSTRG.90601.4";
chr19	StringTie	exon	56545572	56547271	1000	-	.	gene_id "MSTRG.90601"; transcript_id "MSTRG.90601.4"; exon_number "1";
chr19	StringTie	exon	56563293	56563317	1000	-	.	gene_id "MSTRG.90601"; transcript_id "MSTRG.90601.4"; exon_number "2";
chr19	StringTie	transcript	56550918	56567461	1000	-	.	gene_id "MSTRG.90601"; transcript_id "MSTRG.90601.5";
chr19	StringTie	exon	56550918	56550958	1000	-	.	gene_id "MSTRG.90601"; transcript_id "MSTRG.90601.5"; exon_number "1";
chr19	StringTie	exon	56567073	56567461	1000	-	.	gene_id "MSTRG.90601"; transcript_id "MSTRG.90601.5"; exon_number "2";
chr19	StringTie	transcript	56566183	56567456	1000	-	.	gene_id "MSTRG.90601"; transcript_id "MSTRG.90601.6";
chr19	StringTie	exon	56566183	56566324	1000	-	.	gene_id "MSTRG.90601"; transcript_id "MSTRG.90601.6"; exon_number "1";
chr19	StringTie	exon	56567073	56567456	1000	-	.	gene_id "MSTRG.90601"; transcript_id "MSTRG.90601.6"; exon_number "2";
chr19	StringTie	transcript	56589495	56590281	1000	-	.	gene_id "MSTRG.90602"; transcript_id "ENST00000594237"; gene_name "SIGLEC31P"; ref_gene_id "ENSG00000268847";
chr19	StringTie	exon	56589495	56589723	1000	-	.	gene_id "MSTRG.90602"; transcript_id "ENST00000594237"; exon_number "1"; gene_name "SIGLEC31P"; ref_gene_id "ENSG00000268847";
chr19	StringTie	exon	56589960	56590281	1000	-	.	gene_id "MSTRG.90602"; transcript_id "ENST00000594237"; exon_number "2"; gene_name "SIGLEC31P"; ref_gene_id "ENSG00000268847";
chr19	StringTie	transcript	56595300	56626481	1000	+	.	gene_id "MSTRG.90603"; transcript_id "ENST00000328070"; gene_name "ZNF71"; ref_gene_id "ENSG00000197951";
chr19	StringTie	exon	56595300	56595428	1000	+	.	gene_id "MSTRG.90603"; transcript_id "ENST00000328070"; exon_number "1"; gene_name "ZNF71"; ref_gene_id "ENSG00000197951";
chr19	StringTie	exon	56601507	56601591	1000	+	.	gene_id "MSTRG.90603"; transcript_id "ENST00000328070"; exon_number "2"; gene_name "ZNF71"; ref_gene_id "ENSG00000197951";
chr19	StringTie	exon	56621268	56626481	1000	+	.	gene_id "MSTRG.90603"; transcript_id "ENST00000328070"; exon_number "3"; gene_name "ZNF71"; ref_gene_id "ENSG00000197951";
chr19	StringTie	transcript	56595335	56610543	1000	+	.	gene_id "MSTRG.90603"; transcript_id "ENST00000594944"; gene_name "ZNF71"; ref_gene_id "ENSG00000197951";
chr19	StringTie	exon	56595335	56595428	1000	+	.	gene_id "MSTRG.90603"; transcript_id "ENST00000594944"; exon_number "1"; gene_name "ZNF71"; ref_gene_id "ENSG00000197951";
chr19	StringTie	exon	56601507	56601591	1000	+	.	gene_id "MSTRG.90603"; transcript_id "ENST00000594944"; exon_number "2"; gene_name "ZNF71"; ref_gene_id "ENSG00000197951";
chr19	StringTie	exon	56609965	56610543	1000	+	.	gene_id "MSTRG.90603"; transcript_id "ENST00000594944"; exon_number "3"; gene_name "ZNF71"; ref_gene_id "ENSG00000197951";
chr19	StringTie	transcript	56643145	56655766	1000	+	.	gene_id "MSTRG.90603"; transcript_id "ENST00000598409"; gene_name "SMIM17"; ref_gene_id "ENSG00000268182";
chr19	StringTie	exon	56643145	56643210	1000	+	.	gene_id "MSTRG.90603"; transcript_id "ENST00000598409"; exon_number "1"; gene_name "SMIM17"; ref_gene_id "ENSG00000268182";
chr19	StringTie	exon	56645568	56645836	1000	+	.	gene_id "MSTRG.90603"; transcript_id "ENST00000598409"; exon_number "2"; gene_name "SMIM17"; ref_gene_id "ENSG00000268182";
chr19	StringTie	exon	56647558	56647634	1000	+	.	gene_id "MSTRG.90603"; transcript_id "ENST00000598409"; exon_number "3"; gene_name "SMIM17"; ref_gene_id "ENSG00000268182";
chr19	StringTie	exon	56655103	56655766	1000	+	.	gene_id "MSTRG.90603"; transcript_id "ENST00000598409"; exon_number "4"; gene_name "SMIM17"; ref_gene_id "ENSG00000268182";
chr19	StringTie	transcript	56595264	56621673	1000	+	.	gene_id "MSTRG.90603"; transcript_id "ENST00000599599"; gene_name "ZNF71"; ref_gene_id "ENSG00000197951";
chr19	StringTie	exon	56595264	56595428	1000	+	.	gene_id "MSTRG.90603"; transcript_id "ENST00000599599"; exon_number "1"; gene_name "ZNF71"; ref_gene_id "ENSG00000197951";
chr19	StringTie	exon	56601507	56601591	1000	+	.	gene_id "MSTRG.90603"; transcript_id "ENST00000599599"; exon_number "2"; gene_name "ZNF71"; ref_gene_id "ENSG00000197951";
chr19	StringTie	exon	56613812	56613938	1000	+	.	gene_id "MSTRG.90603"; transcript_id "ENST00000599599"; exon_number "3"; gene_name "ZNF71"; ref_gene_id "ENSG00000197951";
chr19	StringTie	exon	56621268	56621673	1000	+	.	gene_id "MSTRG.90603"; transcript_id "ENST00000599599"; exon_number "4"; gene_name "ZNF71"; ref_gene_id "ENSG00000197951";
chr19	StringTie	transcript	56613810	56613951	1000	+	.	gene_id "MSTRG.90603"; transcript_id "ENST00000600036"; gene_name "AC007228.8"; ref_gene_id "ENSG00000268036";
chr19	StringTie	exon	56613810	56613951	1000	+	.	gene_id "MSTRG.90603"; transcript_id "ENST00000600036"; exon_number "1"; gene_name "AC007228.8"; ref_gene_id "ENSG00000268036";
chr19	StringTie	transcript	56643163	56655358	1000	+	.	gene_id "MSTRG.90603"; transcript_id "ENST00000600547"; gene_name "SMIM17"; ref_gene_id "ENSG00000268182";
chr19	StringTie	exon	56643163	56643210	1000	+	.	gene_id "MSTRG.90603"; transcript_id "ENST00000600547"; exon_number "1"; gene_name "SMIM17"; ref_gene_id "ENSG00000268182";
chr19	StringTie	exon	56645568	56645836	1000	+	.	gene_id "MSTRG.90603"; transcript_id "ENST00000600547"; exon_number "2"; gene_name "SMIM17"; ref_gene_id "ENSG00000268182";
chr19	StringTie	exon	56655103	56655358	1000	+	.	gene_id "MSTRG.90603"; transcript_id "ENST00000600547"; exon_number "3"; gene_name "SMIM17"; ref_gene_id "ENSG00000268182";
chr19	StringTie	transcript	56594873	56657247	1000	+	.	gene_id "MSTRG.90603"; transcript_id "MSTRG.90603.1";
chr19	StringTie	exon	56594873	56595326	1000	+	.	gene_id "MSTRG.90603"; transcript_id "MSTRG.90603.1"; exon_number "1";
chr19	StringTie	exon	56601507	56601591	1000	+	.	gene_id "MSTRG.90603"; transcript_id "MSTRG.90603.1"; exon_number "2";
chr19	StringTie	exon	56621268	56622832	1000	+	.	gene_id "MSTRG.90603"; transcript_id "MSTRG.90603.1"; exon_number "3";
chr19	StringTie	exon	56640200	56640259	1000	+	.	gene_id "MSTRG.90603"; transcript_id "MSTRG.90603.1"; exon_number "4";
chr19	StringTie	exon	56645575	56645836	1000	+	.	gene_id "MSTRG.90603"; transcript_id "MSTRG.90603.1"; exon_number "5";
chr19	StringTie	exon	56647558	56647634	1000	+	.	gene_id "MSTRG.90603"; transcript_id "MSTRG.90603.1"; exon_number "6";
chr19	StringTie	exon	56655103	56657247	1000	+	.	gene_id "MSTRG.90603"; transcript_id "MSTRG.90603.1"; exon_number "7";
chr19	StringTie	transcript	56595264	56626804	1000	+	.	gene_id "MSTRG.90603"; transcript_id "MSTRG.90603.10";
chr19	StringTie	exon	56595264	56595428	1000	+	.	gene_id "MSTRG.90603"; transcript_id "MSTRG.90603.10"; exon_number "1";
chr19	StringTie	exon	56601507	56601591	1000	+	.	gene_id "MSTRG.90603"; transcript_id "MSTRG.90603.10"; exon_number "2";
chr19	StringTie	exon	56613812	56613938	1000	+	.	gene_id "MSTRG.90603"; transcript_id "MSTRG.90603.10"; exon_number "3";
chr19	StringTie	exon	56621268	56622286	1000	+	.	gene_id "MSTRG.90603"; transcript_id "MSTRG.90603.10"; exon_number "4";
chr19	StringTie	exon	56622371	56626804	1000	+	.	gene_id "MSTRG.90603"; transcript_id "MSTRG.90603.10"; exon_number "5";
chr19	StringTie	transcript	56595264	56626445	1000	+	.	gene_id "MSTRG.90603"; transcript_id "MSTRG.90603.11";
chr19	StringTie	exon	56595264	56595428	1000	+	.	gene_id "MSTRG.90603"; transcript_id "MSTRG.90603.11"; exon_number "1";
chr19	StringTie	exon	56601507	56601591	1000	+	.	gene_id "MSTRG.90603"; transcript_id "MSTRG.90603.11"; exon_number "2";
chr19	StringTie	exon	56613812	56613938	1000	+	.	gene_id "MSTRG.90603"; transcript_id "MSTRG.90603.11"; exon_number "3";
chr19	StringTie	exon	56621268	56624941	1000	+	.	gene_id "MSTRG.90603"; transcript_id "MSTRG.90603.11"; exon_number "4";
chr19	StringTie	exon	56625183	56626445	1000	+	.	gene_id "MSTRG.90603"; transcript_id "MSTRG.90603.11"; exon_number "5";
chr19	StringTie	transcript	56595267	56657247	1000	+	.	gene_id "MSTRG.90603"; transcript_id "MSTRG.90603.13";
chr19	StringTie	exon	56595267	56595326	1000	+	.	gene_id "MSTRG.90603"; transcript_id "MSTRG.90603.13"; exon_number "1";
chr19	StringTie	exon	56601507	56601591	1000	+	.	gene_id "MSTRG.90603"; transcript_id "MSTRG.90603.13"; exon_number "2";
chr19	StringTie	exon	56621268	56625313	1000	+	.	gene_id "MSTRG.90603"; transcript_id "MSTRG.90603.13"; exon_number "3";
chr19	StringTie	exon	56640200	56640259	1000	+	.	gene_id "MSTRG.90603"; transcript_id "MSTRG.90603.13"; exon_number "4";
chr19	StringTie	exon	56642646	56642711	1000	+	.	gene_id "MSTRG.90603"; transcript_id "MSTRG.90603.13"; exon_number "5";
chr19	StringTie	exon	56644868	56644990	1000	+	.	gene_id "MSTRG.90603"; transcript_id "MSTRG.90603.13"; exon_number "6";
chr19	StringTie	exon	56645568	56645836	1000	+	.	gene_id "MSTRG.90603"; transcript_id "MSTRG.90603.13"; exon_number "7";
chr19	StringTie	exon	56647558	56647634	1000	+	.	gene_id "MSTRG.90603"; transcript_id "MSTRG.90603.13"; exon_number "8";
chr19	StringTie	exon	56655103	56657247	1000	+	.	gene_id "MSTRG.90603"; transcript_id "MSTRG.90603.13"; exon_number "9";
chr19	StringTie	transcript	56595269	56625352	1000	+	.	gene_id "MSTRG.90603"; transcript_id "MSTRG.90603.14";
chr19	StringTie	exon	56595269	56595428	1000	+	.	gene_id "MSTRG.90603"; transcript_id "MSTRG.90603.14"; exon_number "1";
chr19	StringTie	exon	56601507	56601591	1000	+	.	gene_id "MSTRG.90603"; transcript_id "MSTRG.90603.14"; exon_number "2";
chr19	StringTie	exon	56621268	56625022	1000	+	.	gene_id "MSTRG.90603"; transcript_id "MSTRG.90603.14"; exon_number "3";
chr19	StringTie	exon	56625183	56625352	1000	+	.	gene_id "MSTRG.90603"; transcript_id "MSTRG.90603.14"; exon_number "4";
chr19	StringTie	transcript	56595280	56627762	1000	+	.	gene_id "MSTRG.90603"; transcript_id "MSTRG.90603.15";
chr19	StringTie	exon	56595280	56595428	1000	+	.	gene_id "MSTRG.90603"; transcript_id "MSTRG.90603.15"; exon_number "1";
chr19	StringTie	exon	56601507	56601591	1000	+	.	gene_id "MSTRG.90603"; transcript_id "MSTRG.90603.15"; exon_number "2";
chr19	StringTie	exon	56621268	56625313	1000	+	.	gene_id "MSTRG.90603"; transcript_id "MSTRG.90603.15"; exon_number "3";
chr19	StringTie	exon	56627745	56627762	1000	+	.	gene_id "MSTRG.90603"; transcript_id "MSTRG.90603.15"; exon_number "4";
chr19	StringTie	transcript	56595280	56627223	1000	+	.	gene_id "MSTRG.90603"; transcript_id "MSTRG.90603.16";
chr19	StringTie	exon	56595280	56595428	1000	+	.	gene_id "MSTRG.90603"; transcript_id "MSTRG.90603.16"; exon_number "1";
chr19	StringTie	exon	56601507	56601591	1000	+	.	gene_id "MSTRG.90603"; transcript_id "MSTRG.90603.16"; exon_number "2";
chr19	StringTie	exon	56621268	56625696	1000	+	.	gene_id "MSTRG.90603"; transcript_id "MSTRG.90603.16"; exon_number "3";
chr19	StringTie	exon	56626231	56627223	1000	+	.	gene_id "MSTRG.90603"; transcript_id "MSTRG.90603.16"; exon_number "4";
chr19	StringTie	transcript	56595280	56657247	1000	+	.	gene_id "MSTRG.90603"; transcript_id "MSTRG.90603.17";
chr19	StringTie	exon	56595280	56595428	1000	+	.	gene_id "MSTRG.90603"; transcript_id "MSTRG.90603.17"; exon_number "1";
chr19	StringTie	exon	56601507	56601591	1000	+	.	gene_id "MSTRG.90603"; transcript_id "MSTRG.90603.17"; exon_number "2";
chr19	StringTie	exon	56613812	56613938	1000	+	.	gene_id "MSTRG.90603"; transcript_id "MSTRG.90603.17"; exon_number "3";
chr19	StringTie	exon	56645568	56645836	1000	+	.	gene_id "MSTRG.90603"; transcript_id "MSTRG.90603.17"; exon_number "4";
chr19	StringTie	exon	56647558	56647634	1000	+	.	gene_id "MSTRG.90603"; transcript_id "MSTRG.90603.17"; exon_number "5";
chr19	StringTie	exon	56655103	56657247	1000	+	.	gene_id "MSTRG.90603"; transcript_id "MSTRG.90603.17"; exon_number "6";
chr19	StringTie	transcript	56595281	56635235	1000	+	.	gene_id "MSTRG.90603"; transcript_id "MSTRG.90603.18";
chr19	StringTie	exon	56595281	56595428	1000	+	.	gene_id "MSTRG.90603"; transcript_id "MSTRG.90603.18"; exon_number "1";
chr19	StringTie	exon	56597452	56597556	1000	+	.	gene_id "MSTRG.90603"; transcript_id "MSTRG.90603.18"; exon_number "2";
chr19	StringTie	exon	56601507	56601591	1000	+	.	gene_id "MSTRG.90603"; transcript_id "MSTRG.90603.18"; exon_number "3";
chr19	StringTie	exon	56621268	56635235	1000	+	.	gene_id "MSTRG.90603"; transcript_id "MSTRG.90603.18"; exon_number "4";
chr19	StringTie	transcript	56595281	56626719	1000	+	.	gene_id "MSTRG.90603"; transcript_id "MSTRG.90603.19";
chr19	StringTie	exon	56595281	56595428	1000	+	.	gene_id "MSTRG.90603"; transcript_id "MSTRG.90603.19"; exon_number "1";
chr19	StringTie	exon	56601507	56601591	1000	+	.	gene_id "MSTRG.90603"; transcript_id "MSTRG.90603.19"; exon_number "2";
chr19	StringTie	exon	56621268	56621866	1000	+	.	gene_id "MSTRG.90603"; transcript_id "MSTRG.90603.19"; exon_number "3";
chr19	StringTie	exon	56622035	56626719	1000	+	.	gene_id "MSTRG.90603"; transcript_id "MSTRG.90603.19"; exon_number "4";
chr19	StringTie	transcript	56594988	56657242	1000	+	.	gene_id "MSTRG.90603"; transcript_id "MSTRG.90603.2";
chr19	StringTie	exon	56594988	56595428	1000	+	.	gene_id "MSTRG.90603"; transcript_id "MSTRG.90603.2"; exon_number "1";
chr19	StringTie	exon	56601507	56601591	1000	+	.	gene_id "MSTRG.90603"; transcript_id "MSTRG.90603.2"; exon_number "2";
chr19	StringTie	exon	56621268	56632620	1000	+	.	gene_id "MSTRG.90603"; transcript_id "MSTRG.90603.2"; exon_number "3";
chr19	StringTie	exon	56640200	56640259	1000	+	.	gene_id "MSTRG.90603"; transcript_id "MSTRG.90603.2"; exon_number "4";
chr19	StringTie	exon	56642646	56642711	1000	+	.	gene_id "MSTRG.90603"; transcript_id "MSTRG.90603.2"; exon_number "5";
chr19	StringTie	exon	56645568	56645836	1000	+	.	gene_id "MSTRG.90603"; transcript_id "MSTRG.90603.2"; exon_number "6";
chr19	StringTie	exon	56647558	56647634	1000	+	.	gene_id "MSTRG.90603"; transcript_id "MSTRG.90603.2"; exon_number "7";
chr19	StringTie	exon	56655103	56657242	1000	+	.	gene_id "MSTRG.90603"; transcript_id "MSTRG.90603.2"; exon_number "8";
chr19	StringTie	transcript	56595282	56631492	1000	+	.	gene_id "MSTRG.90603"; transcript_id "MSTRG.90603.20";
chr19	StringTie	exon	56595282	56595326	1000	+	.	gene_id "MSTRG.90603"; transcript_id "MSTRG.90603.20"; exon_number "1";
chr19	StringTie	exon	56597452	56597556	1000	+	.	gene_id "MSTRG.90603"; transcript_id "MSTRG.90603.20"; exon_number "2";
chr19	StringTie	exon	56601507	56601591	1000	+	.	gene_id "MSTRG.90603"; transcript_id "MSTRG.90603.20"; exon_number "3";
chr19	StringTie	exon	56621268	56631492	1000	+	.	gene_id "MSTRG.90603"; transcript_id "MSTRG.90603.20"; exon_number "4";
chr19	StringTie	transcript	56595300	56659737	1000	+	.	gene_id "MSTRG.90603"; transcript_id "MSTRG.90603.21";
chr19	StringTie	exon	56595300	56595428	1000	+	.	gene_id "MSTRG.90603"; transcript_id "MSTRG.90603.21"; exon_number "1";
chr19	StringTie	exon	56601507	56601591	1000	+	.	gene_id "MSTRG.90603"; transcript_id "MSTRG.90603.21"; exon_number "2";
chr19	StringTie	exon	56621268	56640259	1000	+	.	gene_id "MSTRG.90603"; transcript_id "MSTRG.90603.21"; exon_number "3";
chr19	StringTie	exon	56645568	56645836	1000	+	.	gene_id "MSTRG.90603"; transcript_id "MSTRG.90603.21"; exon_number "4";
chr19	StringTie	exon	56647558	56647634	1000	+	.	gene_id "MSTRG.90603"; transcript_id "MSTRG.90603.21"; exon_number "5";
chr19	StringTie	exon	56655103	56659737	1000	+	.	gene_id "MSTRG.90603"; transcript_id "MSTRG.90603.21"; exon_number "6";
chr19	StringTie	transcript	56595300	56602332	1000	+	.	gene_id "MSTRG.90603"; transcript_id "MSTRG.90603.22";
chr19	StringTie	exon	56595300	56595428	1000	+	.	gene_id "MSTRG.90603"; transcript_id "MSTRG.90603.22"; exon_number "1";
chr19	StringTie	exon	56601507	56601591	1000	+	.	gene_id "MSTRG.90603"; transcript_id "MSTRG.90603.22"; exon_number "2";
chr19	StringTie	exon	56602316	56602332	1000	+	.	gene_id "MSTRG.90603"; transcript_id "MSTRG.90603.22"; exon_number "3";
chr19	StringTie	transcript	56595305	56634767	1000	+	.	gene_id "MSTRG.90603"; transcript_id "MSTRG.90603.24";
chr19	StringTie	exon	56595305	56595428	1000	+	.	gene_id "MSTRG.90603"; transcript_id "MSTRG.90603.24"; exon_number "1";
chr19	StringTie	exon	56601507	56601591	1000	+	.	gene_id "MSTRG.90603"; transcript_id "MSTRG.90603.24"; exon_number "2";
chr19	StringTie	exon	56621268	56629805	1000	+	.	gene_id "MSTRG.90603"; transcript_id "MSTRG.90603.24"; exon_number "3";
chr19	StringTie	exon	56630666	56634767	1000	+	.	gene_id "MSTRG.90603"; transcript_id "MSTRG.90603.24"; exon_number "4";
chr19	StringTie	transcript	56595310	56626396	1000	+	.	gene_id "MSTRG.90603"; transcript_id "MSTRG.90603.25";
chr19	StringTie	exon	56595310	56595428	1000	+	.	gene_id "MSTRG.90603"; transcript_id "MSTRG.90603.25"; exon_number "1";
chr19	StringTie	exon	56601507	56601591	1000	+	.	gene_id "MSTRG.90603"; transcript_id "MSTRG.90603.25"; exon_number "2";
chr19	StringTie	exon	56609965	56610172	1000	+	.	gene_id "MSTRG.90603"; transcript_id "MSTRG.90603.25"; exon_number "3";
chr19	StringTie	exon	56613812	56613938	1000	+	.	gene_id "MSTRG.90603"; transcript_id "MSTRG.90603.25"; exon_number "4";
chr19	StringTie	exon	56621268	56626396	1000	+	.	gene_id "MSTRG.90603"; transcript_id "MSTRG.90603.25"; exon_number "5";
chr19	StringTie	transcript	56595316	56608656	1000	+	.	gene_id "MSTRG.90603"; transcript_id "MSTRG.90603.26";
chr19	StringTie	exon	56595316	56595428	1000	+	.	gene_id "MSTRG.90603"; transcript_id "MSTRG.90603.26"; exon_number "1";
chr19	StringTie	exon	56601507	56601591	1000	+	.	gene_id "MSTRG.90603"; transcript_id "MSTRG.90603.26"; exon_number "2";
chr19	StringTie	exon	56608633	56608656	1000	+	.	gene_id "MSTRG.90603"; transcript_id "MSTRG.90603.26"; exon_number "3";
chr19	StringTie	transcript	56597453	56614030	1000	+	.	gene_id "MSTRG.90603"; transcript_id "MSTRG.90603.28";
chr19	StringTie	exon	56597453	56597556	1000	+	.	gene_id "MSTRG.90603"; transcript_id "MSTRG.90603.28"; exon_number "1";
chr19	StringTie	exon	56601507	56601591	1000	+	.	gene_id "MSTRG.90603"; transcript_id "MSTRG.90603.28"; exon_number "2";
chr19	StringTie	exon	56613812	56614030	1000	+	.	gene_id "MSTRG.90603"; transcript_id "MSTRG.90603.28"; exon_number "3";
chr19	StringTie	transcript	56595098	56615261	1000	+	.	gene_id "MSTRG.90603"; transcript_id "MSTRG.90603.3";
chr19	StringTie	exon	56595098	56595428	1000	+	.	gene_id "MSTRG.90603"; transcript_id "MSTRG.90603.3"; exon_number "1";
chr19	StringTie	exon	56601507	56601591	1000	+	.	gene_id "MSTRG.90603"; transcript_id "MSTRG.90603.3"; exon_number "2";
chr19	StringTie	exon	56613812	56613938	1000	+	.	gene_id "MSTRG.90603"; transcript_id "MSTRG.90603.3"; exon_number "3";
chr19	StringTie	exon	56614715	56615261	1000	+	.	gene_id "MSTRG.90603"; transcript_id "MSTRG.90603.3"; exon_number "4";
chr19	StringTie	transcript	56617048	56626597	1000	+	.	gene_id "MSTRG.90603"; transcript_id "MSTRG.90603.30";
chr19	StringTie	exon	56617048	56617076	1000	+	.	gene_id "MSTRG.90603"; transcript_id "MSTRG.90603.30"; exon_number "1";
chr19	StringTie	exon	56621268	56626597	1000	+	.	gene_id "MSTRG.90603"; transcript_id "MSTRG.90603.30"; exon_number "2";
chr19	StringTie	transcript	56619349	56626677	1000	+	.	gene_id "MSTRG.90603"; transcript_id "MSTRG.90603.31";
chr19	StringTie	exon	56619349	56619381	1000	+	.	gene_id "MSTRG.90603"; transcript_id "MSTRG.90603.31"; exon_number "1";
chr19	StringTie	exon	56621268	56626677	1000	+	.	gene_id "MSTRG.90603"; transcript_id "MSTRG.90603.31"; exon_number "2";
chr19	StringTie	transcript	56621267	56626400	1000	+	.	gene_id "MSTRG.90603"; transcript_id "MSTRG.90603.32";
chr19	StringTie	exon	56621267	56622370	1000	+	.	gene_id "MSTRG.90603"; transcript_id "MSTRG.90603.32"; exon_number "1";
chr19	StringTie	exon	56622539	56626400	1000	+	.	gene_id "MSTRG.90603"; transcript_id "MSTRG.90603.32"; exon_number "2";
chr19	StringTie	transcript	56640115	56657247	1000	+	.	gene_id "MSTRG.90603"; transcript_id "MSTRG.90603.33";
chr19	StringTie	exon	56640115	56640259	1000	+	.	gene_id "MSTRG.90603"; transcript_id "MSTRG.90603.33"; exon_number "1";
chr19	StringTie	exon	56642646	56642711	1000	+	.	gene_id "MSTRG.90603"; transcript_id "MSTRG.90603.33"; exon_number "2";
chr19	StringTie	exon	56644818	56644988	1000	+	.	gene_id "MSTRG.90603"; transcript_id "MSTRG.90603.33"; exon_number "3";
chr19	StringTie	exon	56645568	56645836	1000	+	.	gene_id "MSTRG.90603"; transcript_id "MSTRG.90603.33"; exon_number "4";
chr19	StringTie	exon	56647558	56647634	1000	+	.	gene_id "MSTRG.90603"; transcript_id "MSTRG.90603.33"; exon_number "5";
chr19	StringTie	exon	56655103	56657247	1000	+	.	gene_id "MSTRG.90603"; transcript_id "MSTRG.90603.33"; exon_number "6";
chr19	StringTie	transcript	56640205	56657218	1000	+	.	gene_id "MSTRG.90603"; transcript_id "MSTRG.90603.34";
chr19	StringTie	exon	56640205	56640259	1000	+	.	gene_id "MSTRG.90603"; transcript_id "MSTRG.90603.34"; exon_number "1";
chr19	StringTie	exon	56642646	56642711	1000	+	.	gene_id "MSTRG.90603"; transcript_id "MSTRG.90603.34"; exon_number "2";
chr19	StringTie	exon	56645568	56645836	1000	+	.	gene_id "MSTRG.90603"; transcript_id "MSTRG.90603.34"; exon_number "3";
chr19	StringTie	exon	56647558	56647634	1000	+	.	gene_id "MSTRG.90603"; transcript_id "MSTRG.90603.34"; exon_number "4";
chr19	StringTie	exon	56653894	56654055	1000	+	.	gene_id "MSTRG.90603"; transcript_id "MSTRG.90603.34"; exon_number "5";
chr19	StringTie	exon	56655103	56657218	1000	+	.	gene_id "MSTRG.90603"; transcript_id "MSTRG.90603.34"; exon_number "6";
chr19	StringTie	transcript	56640241	56667299	1000	+	.	gene_id "MSTRG.90603"; transcript_id "MSTRG.90603.35";
chr19	StringTie	exon	56640241	56640259	1000	+	.	gene_id "MSTRG.90603"; transcript_id "MSTRG.90603.35"; exon_number "1";
chr19	StringTie	exon	56645568	56645836	1000	+	.	gene_id "MSTRG.90603"; transcript_id "MSTRG.90603.35"; exon_number "2";
chr19	StringTie	exon	56667277	56667299	1000	+	.	gene_id "MSTRG.90603"; transcript_id "MSTRG.90603.35"; exon_number "3";
chr19	StringTie	transcript	56642654	56657356	1000	+	.	gene_id "MSTRG.90603"; transcript_id "MSTRG.90603.36";
chr19	StringTie	exon	56642654	56642711	1000	+	.	gene_id "MSTRG.90603"; transcript_id "MSTRG.90603.36"; exon_number "1";
chr19	StringTie	exon	56644818	56645836	1000	+	.	gene_id "MSTRG.90603"; transcript_id "MSTRG.90603.36"; exon_number "2";
chr19	StringTie	exon	56647558	56647634	1000	+	.	gene_id "MSTRG.90603"; transcript_id "MSTRG.90603.36"; exon_number "3";
chr19	StringTie	exon	56653894	56654055	1000	+	.	gene_id "MSTRG.90603"; transcript_id "MSTRG.90603.36"; exon_number "4";
chr19	StringTie	exon	56655103	56657356	1000	+	.	gene_id "MSTRG.90603"; transcript_id "MSTRG.90603.36"; exon_number "5";
chr19	StringTie	transcript	56643187	56657247	1000	+	.	gene_id "MSTRG.90603"; transcript_id "MSTRG.90603.39";
chr19	StringTie	exon	56643187	56643210	1000	+	.	gene_id "MSTRG.90603"; transcript_id "MSTRG.90603.39"; exon_number "1";
chr19	StringTie	exon	56645575	56645836	1000	+	.	gene_id "MSTRG.90603"; transcript_id "MSTRG.90603.39"; exon_number "2";
chr19	StringTie	exon	56647558	56647634	1000	+	.	gene_id "MSTRG.90603"; transcript_id "MSTRG.90603.39"; exon_number "3";
chr19	StringTie	exon	56655103	56657247	1000	+	.	gene_id "MSTRG.90603"; transcript_id "MSTRG.90603.39"; exon_number "4";
chr19	StringTie	transcript	56595131	56657346	1000	+	.	gene_id "MSTRG.90603"; transcript_id "MSTRG.90603.4";
chr19	StringTie	exon	56595131	56595326	1000	+	.	gene_id "MSTRG.90603"; transcript_id "MSTRG.90603.4"; exon_number "1";
chr19	StringTie	exon	56601507	56601591	1000	+	.	gene_id "MSTRG.90603"; transcript_id "MSTRG.90603.4"; exon_number "2";
chr19	StringTie	exon	56621268	56632632	1000	+	.	gene_id "MSTRG.90603"; transcript_id "MSTRG.90603.4"; exon_number "3";
chr19	StringTie	exon	56640200	56640259	1000	+	.	gene_id "MSTRG.90603"; transcript_id "MSTRG.90603.4"; exon_number "4";
chr19	StringTie	exon	56642646	56642711	1000	+	.	gene_id "MSTRG.90603"; transcript_id "MSTRG.90603.4"; exon_number "5";
chr19	StringTie	exon	56644818	56645836	1000	+	.	gene_id "MSTRG.90603"; transcript_id "MSTRG.90603.4"; exon_number "6";
chr19	StringTie	exon	56647558	56647634	1000	+	.	gene_id "MSTRG.90603"; transcript_id "MSTRG.90603.4"; exon_number "7";
chr19	StringTie	exon	56655103	56657346	1000	+	.	gene_id "MSTRG.90603"; transcript_id "MSTRG.90603.4"; exon_number "8";
chr19	StringTie	transcript	56643289	56647262	1000	+	.	gene_id "MSTRG.90603"; transcript_id "MSTRG.90603.40";
chr19	StringTie	exon	56643289	56643316	1000	+	.	gene_id "MSTRG.90603"; transcript_id "MSTRG.90603.40"; exon_number "1";
chr19	StringTie	exon	56645568	56645836	1000	+	.	gene_id "MSTRG.90603"; transcript_id "MSTRG.90603.40"; exon_number "2";
chr19	StringTie	exon	56647178	56647262	1000	+	.	gene_id "MSTRG.90603"; transcript_id "MSTRG.90603.40"; exon_number "3";
chr19	StringTie	transcript	56644827	56657245	1000	+	.	gene_id "MSTRG.90603"; transcript_id "MSTRG.90603.41";
chr19	StringTie	exon	56644827	56644988	1000	+	.	gene_id "MSTRG.90603"; transcript_id "MSTRG.90603.41"; exon_number "1";
chr19	StringTie	exon	56645568	56645836	1000	+	.	gene_id "MSTRG.90603"; transcript_id "MSTRG.90603.41"; exon_number "2";
chr19	StringTie	exon	56655103	56657245	1000	+	.	gene_id "MSTRG.90603"; transcript_id "MSTRG.90603.41"; exon_number "3";
chr19	StringTie	transcript	56665142	56668379	1000	+	.	gene_id "MSTRG.90603"; transcript_id "MSTRG.90603.42";
chr19	StringTie	exon	56665142	56665323	1000	+	.	gene_id "MSTRG.90603"; transcript_id "MSTRG.90603.42"; exon_number "1";
chr19	StringTie	exon	56667277	56668379	1000	+	.	gene_id "MSTRG.90603"; transcript_id "MSTRG.90603.42"; exon_number "2";
chr19	StringTie	transcript	56595196	56657330	1000	+	.	gene_id "MSTRG.90603"; transcript_id "MSTRG.90603.5";
chr19	StringTie	exon	56595196	56595428	1000	+	.	gene_id "MSTRG.90603"; transcript_id "MSTRG.90603.5"; exon_number "1";
chr19	StringTie	exon	56601507	56601591	1000	+	.	gene_id "MSTRG.90603"; transcript_id "MSTRG.90603.5"; exon_number "2";
chr19	StringTie	exon	56621268	56625313	1000	+	.	gene_id "MSTRG.90603"; transcript_id "MSTRG.90603.5"; exon_number "3";
chr19	StringTie	exon	56640200	56640259	1000	+	.	gene_id "MSTRG.90603"; transcript_id "MSTRG.90603.5"; exon_number "4";
chr19	StringTie	exon	56642646	56642711	1000	+	.	gene_id "MSTRG.90603"; transcript_id "MSTRG.90603.5"; exon_number "5";
chr19	StringTie	exon	56645568	56645836	1000	+	.	gene_id "MSTRG.90603"; transcript_id "MSTRG.90603.5"; exon_number "6";
chr19	StringTie	exon	56647558	56647634	1000	+	.	gene_id "MSTRG.90603"; transcript_id "MSTRG.90603.5"; exon_number "7";
chr19	StringTie	exon	56655103	56657330	1000	+	.	gene_id "MSTRG.90603"; transcript_id "MSTRG.90603.5"; exon_number "8";
chr19	StringTie	transcript	56595199	56657548	1000	+	.	gene_id "MSTRG.90603"; transcript_id "MSTRG.90603.6";
chr19	StringTie	exon	56595199	56595326	1000	+	.	gene_id "MSTRG.90603"; transcript_id "MSTRG.90603.6"; exon_number "1";
chr19	StringTie	exon	56601507	56601591	1000	+	.	gene_id "MSTRG.90603"; transcript_id "MSTRG.90603.6"; exon_number "2";
chr19	StringTie	exon	56613812	56613938	1000	+	.	gene_id "MSTRG.90603"; transcript_id "MSTRG.90603.6"; exon_number "3";
chr19	StringTie	exon	56621268	56640259	1000	+	.	gene_id "MSTRG.90603"; transcript_id "MSTRG.90603.6"; exon_number "4";
chr19	StringTie	exon	56642646	56643210	1000	+	.	gene_id "MSTRG.90603"; transcript_id "MSTRG.90603.6"; exon_number "5";
chr19	StringTie	exon	56645568	56645836	1000	+	.	gene_id "MSTRG.90603"; transcript_id "MSTRG.90603.6"; exon_number "6";
chr19	StringTie	exon	56647558	56647634	1000	+	.	gene_id "MSTRG.90603"; transcript_id "MSTRG.90603.6"; exon_number "7";
chr19	StringTie	exon	56655103	56657548	1000	+	.	gene_id "MSTRG.90603"; transcript_id "MSTRG.90603.6"; exon_number "8";
chr19	StringTie	transcript	56595206	56630780	1000	+	.	gene_id "MSTRG.90603"; transcript_id "MSTRG.90603.7";
chr19	StringTie	exon	56595206	56595428	1000	+	.	gene_id "MSTRG.90603"; transcript_id "MSTRG.90603.7"; exon_number "1";
chr19	StringTie	exon	56601507	56601591	1000	+	.	gene_id "MSTRG.90603"; transcript_id "MSTRG.90603.7"; exon_number "2";
chr19	StringTie	exon	56621268	56622286	1000	+	.	gene_id "MSTRG.90603"; transcript_id "MSTRG.90603.7"; exon_number "3";
chr19	StringTie	exon	56622371	56630780	1000	+	.	gene_id "MSTRG.90603"; transcript_id "MSTRG.90603.7"; exon_number "4";
chr19	StringTie	transcript	56595212	56630886	1000	+	.	gene_id "MSTRG.90603"; transcript_id "MSTRG.90603.8";
chr19	StringTie	exon	56595212	56595428	1000	+	.	gene_id "MSTRG.90603"; transcript_id "MSTRG.90603.8"; exon_number "1";
chr19	StringTie	exon	56601507	56601591	1000	+	.	gene_id "MSTRG.90603"; transcript_id "MSTRG.90603.8"; exon_number "2";
chr19	StringTie	exon	56621268	56622202	1000	+	.	gene_id "MSTRG.90603"; transcript_id "MSTRG.90603.8"; exon_number "3";
chr19	StringTie	exon	56622287	56630886	1000	+	.	gene_id "MSTRG.90603"; transcript_id "MSTRG.90603.8"; exon_number "4";
chr19	StringTie	transcript	56595253	56649511	1000	+	.	gene_id "MSTRG.90603"; transcript_id "MSTRG.90603.9";
chr19	StringTie	exon	56595253	56595428	1000	+	.	gene_id "MSTRG.90603"; transcript_id "MSTRG.90603.9"; exon_number "1";
chr19	StringTie	exon	56601507	56601591	1000	+	.	gene_id "MSTRG.90603"; transcript_id "MSTRG.90603.9"; exon_number "2";
chr19	StringTie	exon	56621268	56625313	1000	+	.	gene_id "MSTRG.90603"; transcript_id "MSTRG.90603.9"; exon_number "3";
chr19	StringTie	exon	56645568	56645836	1000	+	.	gene_id "MSTRG.90603"; transcript_id "MSTRG.90603.9"; exon_number "4";
chr19	StringTie	exon	56647558	56649511	1000	+	.	gene_id "MSTRG.90603"; transcript_id "MSTRG.90603.9"; exon_number "5";
chr19	StringTie	transcript	56621554	56622857	1000	-	.	gene_id "MSTRG.90604"; transcript_id "MSTRG.90604.1";
chr19	StringTie	exon	56621554	56622055	1000	-	.	gene_id "MSTRG.90604"; transcript_id "MSTRG.90604.1"; exon_number "1";
chr19	StringTie	exon	56622140	56622475	1000	-	.	gene_id "MSTRG.90604"; transcript_id "MSTRG.90604.1"; exon_number "2";
chr19	StringTie	exon	56622560	56622624	1000	-	.	gene_id "MSTRG.90604"; transcript_id "MSTRG.90604.1"; exon_number "3";
chr19	StringTie	exon	56622709	56622857	1000	-	.	gene_id "MSTRG.90604"; transcript_id "MSTRG.90604.1"; exon_number "4";
chr19	StringTie	transcript	56661981	56671760	1000	-	.	gene_id "MSTRG.90605"; transcript_id "ENST00000537055"; gene_name "ZNF835"; ref_gene_id "ENSG00000127903";
chr19	StringTie	exon	56661981	56665245	1000	-	.	gene_id "MSTRG.90605"; transcript_id "ENST00000537055"; exon_number "1"; gene_name "ZNF835"; ref_gene_id "ENSG00000127903";
chr19	StringTie	exon	56671576	56671760	1000	-	.	gene_id "MSTRG.90605"; transcript_id "ENST00000537055"; exon_number "2"; gene_name "ZNF835"; ref_gene_id "ENSG00000127903";
chr19	StringTie	transcript	56664922	56671783	1000	-	.	gene_id "MSTRG.90605"; transcript_id "ENST00000601659"; gene_name "ZNF835"; ref_gene_id "ENSG00000127903";
chr19	StringTie	exon	56664922	56665245	1000	-	.	gene_id "MSTRG.90605"; transcript_id "ENST00000601659"; exon_number "1"; gene_name "ZNF835"; ref_gene_id "ENSG00000127903";
chr19	StringTie	exon	56671601	56671783	1000	-	.	gene_id "MSTRG.90605"; transcript_id "ENST00000601659"; exon_number "2"; gene_name "ZNF835"; ref_gene_id "ENSG00000127903";
chr19	StringTie	transcript	56661808	56671795	1000	-	.	gene_id "MSTRG.90605"; transcript_id "MSTRG.90605.1";
chr19	StringTie	exon	56661808	56665245	1000	-	.	gene_id "MSTRG.90605"; transcript_id "MSTRG.90605.1"; exon_number "1";
chr19	StringTie	exon	56671549	56671795	1000	-	.	gene_id "MSTRG.90605"; transcript_id "MSTRG.90605.1"; exon_number "2";
chr19	StringTie	transcript	56661980	56666850	1000	-	.	gene_id "MSTRG.90605"; transcript_id "MSTRG.90605.2";
chr19	StringTie	exon	56661980	56665245	1000	-	.	gene_id "MSTRG.90605"; transcript_id "MSTRG.90605.2"; exon_number "1";
chr19	StringTie	exon	56666801	56666850	1000	-	.	gene_id "MSTRG.90605"; transcript_id "MSTRG.90605.2"; exon_number "2";
chr19	StringTie	transcript	56661988	56668948	1000	-	.	gene_id "MSTRG.90605"; transcript_id "MSTRG.90605.4";
chr19	StringTie	exon	56661988	56665245	1000	-	.	gene_id "MSTRG.90605"; transcript_id "MSTRG.90605.4"; exon_number "1";
chr19	StringTie	exon	56668794	56668948	1000	-	.	gene_id "MSTRG.90605"; transcript_id "MSTRG.90605.4"; exon_number "2";
chr19	StringTie	transcript	56662036	56671788	1000	-	.	gene_id "MSTRG.90605"; transcript_id "MSTRG.90605.5";
chr19	StringTie	exon	56662036	56665245	1000	-	.	gene_id "MSTRG.90605"; transcript_id "MSTRG.90605.5"; exon_number "1";
chr19	StringTie	exon	56666356	56666564	1000	-	.	gene_id "MSTRG.90605"; transcript_id "MSTRG.90605.5"; exon_number "2";
chr19	StringTie	exon	56671576	56671788	1000	-	.	gene_id "MSTRG.90605"; transcript_id "MSTRG.90605.5"; exon_number "3";
chr19	StringTie	transcript	56666545	56671759	1000	-	.	gene_id "MSTRG.90605"; transcript_id "MSTRG.90605.7";
chr19	StringTie	exon	56666545	56666564	1000	-	.	gene_id "MSTRG.90605"; transcript_id "MSTRG.90605.7"; exon_number "1";
chr19	StringTie	exon	56671549	56671759	1000	-	.	gene_id "MSTRG.90605"; transcript_id "MSTRG.90605.7"; exon_number "2";
chr19	StringTie	transcript	56670190	56671741	1000	-	.	gene_id "MSTRG.90605"; transcript_id "MSTRG.90605.8";
chr19	StringTie	exon	56670190	56670273	1000	-	.	gene_id "MSTRG.90605"; transcript_id "MSTRG.90605.8"; exon_number "1";
chr19	StringTie	exon	56671576	56671741	1000	-	.	gene_id "MSTRG.90605"; transcript_id "MSTRG.90605.8"; exon_number "2";
chr19	StringTie	transcript	56663949	56664896	1000	+	.	gene_id "MSTRG.90606"; transcript_id "MSTRG.90606.1";
chr19	StringTie	exon	56663949	56664173	1000	+	.	gene_id "MSTRG.90606"; transcript_id "MSTRG.90606.1"; exon_number "1";
chr19	StringTie	exon	56664342	56664677	1000	+	.	gene_id "MSTRG.90606"; transcript_id "MSTRG.90606.1"; exon_number "2";
chr19	StringTie	exon	56664762	56664896	1000	+	.	gene_id "MSTRG.90606"; transcript_id "MSTRG.90606.1"; exon_number "3";
chr19	StringTie	transcript	56707293	56791197	1000	+	.	gene_id "MSTRG.90607"; transcript_id "ENST00000594400"; gene_name "ZIM2-AS1"; ref_gene_id "ENSG00000269793";
chr19	StringTie	exon	56707293	56707500	1000	+	.	gene_id "MSTRG.90607"; transcript_id "ENST00000594400"; exon_number "1"; gene_name "ZIM2-AS1"; ref_gene_id "ENSG00000269793";
chr19	StringTie	exon	56709799	56709856	1000	+	.	gene_id "MSTRG.90607"; transcript_id "ENST00000594400"; exon_number "2"; gene_name "ZIM2-AS1"; ref_gene_id "ENSG00000269793";
chr19	StringTie	exon	56789928	56790078	1000	+	.	gene_id "MSTRG.90607"; transcript_id "ENST00000594400"; exon_number "3"; gene_name "ZIM2-AS1"; ref_gene_id "ENSG00000269793";
chr19	StringTie	exon	56791055	56791197	1000	+	.	gene_id "MSTRG.90607"; transcript_id "ENST00000594400"; exon_number "4"; gene_name "ZIM2-AS1"; ref_gene_id "ENSG00000269793";
chr19	StringTie	transcript	56765344	56799646	1000	+	.	gene_id "MSTRG.90607"; transcript_id "ENST00000595954"; gene_name "ZIM2-AS1"; ref_gene_id "ENSG00000269793";
chr19	StringTie	exon	56765344	56765414	1000	+	.	gene_id "MSTRG.90607"; transcript_id "ENST00000595954"; exon_number "1"; gene_name "ZIM2-AS1"; ref_gene_id "ENSG00000269793";
chr19	StringTie	exon	56789928	56790078	1000	+	.	gene_id "MSTRG.90607"; transcript_id "ENST00000595954"; exon_number "2"; gene_name "ZIM2-AS1"; ref_gene_id "ENSG00000269793";
chr19	StringTie	exon	56791055	56791307	1000	+	.	gene_id "MSTRG.90607"; transcript_id "ENST00000595954"; exon_number "3"; gene_name "ZIM2-AS1"; ref_gene_id "ENSG00000269793";
chr19	StringTie	exon	56797993	56799646	1000	+	.	gene_id "MSTRG.90607"; transcript_id "ENST00000595954"; exon_number "4"; gene_name "ZIM2-AS1"; ref_gene_id "ENSG00000269793";
chr19	StringTie	transcript	56760933	56761215	1000	+	.	gene_id "MSTRG.90607"; transcript_id "ENST00000595968"; gene_name "OR5AH1P"; ref_gene_id "ENSG00000268067";
chr19	StringTie	exon	56760933	56761215	1000	+	.	gene_id "MSTRG.90607"; transcript_id "ENST00000595968"; exon_number "1"; gene_name "OR5AH1P"; ref_gene_id "ENSG00000268067";
chr19	StringTie	transcript	56690686	56761135	1000	+	.	gene_id "MSTRG.90607"; transcript_id "ENST00000597822"; gene_name "ZIM2-AS1"; ref_gene_id "ENSG00000269793";
chr19	StringTie	exon	56690686	56690745	1000	+	.	gene_id "MSTRG.90607"; transcript_id "ENST00000597822"; exon_number "1"; gene_name "ZIM2-AS1"; ref_gene_id "ENSG00000269793";
chr19	StringTie	exon	56709799	56709856	1000	+	.	gene_id "MSTRG.90607"; transcript_id "ENST00000597822"; exon_number "2"; gene_name "ZIM2-AS1"; ref_gene_id "ENSG00000269793";
chr19	StringTie	exon	56759817	56759969	1000	+	.	gene_id "MSTRG.90607"; transcript_id "ENST00000597822"; exon_number "3"; gene_name "ZIM2-AS1"; ref_gene_id "ENSG00000269793";
chr19	StringTie	exon	56760976	56761135	1000	+	.	gene_id "MSTRG.90607"; transcript_id "ENST00000597822"; exon_number "4"; gene_name "ZIM2-AS1"; ref_gene_id "ENSG00000269793";
chr19	StringTie	transcript	56765373	56798379	1000	+	.	gene_id "MSTRG.90607"; transcript_id "ENST00000597946"; gene_name "ZIM2-AS1"; ref_gene_id "ENSG00000269793";
chr19	StringTie	exon	56765373	56765414	1000	+	.	gene_id "MSTRG.90607"; transcript_id "ENST00000597946"; exon_number "1"; gene_name "ZIM2-AS1"; ref_gene_id "ENSG00000269793";
chr19	StringTie	exon	56797993	56798379	1000	+	.	gene_id "MSTRG.90607"; transcript_id "ENST00000597946"; exon_number "2"; gene_name "ZIM2-AS1"; ref_gene_id "ENSG00000269793";
chr19	StringTie	transcript	56672268	56684653	1000	+	.	gene_id "MSTRG.90607"; transcript_id "ENST00000599726"; gene_name "AC007228.5"; ref_gene_id "ENSG00000268352";
chr19	StringTie	exon	56672268	56672431	1000	+	.	gene_id "MSTRG.90607"; transcript_id "ENST00000599726"; exon_number "1"; gene_name "AC007228.5"; ref_gene_id "ENSG00000268352";
chr19	StringTie	exon	56684301	56684653	1000	+	.	gene_id "MSTRG.90607"; transcript_id "ENST00000599726"; exon_number "2"; gene_name "AC007228.5"; ref_gene_id "ENSG00000268352";
chr19	StringTie	transcript	56706825	56760547	1000	+	.	gene_id "MSTRG.90607"; transcript_id "ENST00000600093"; gene_name "ZIM2-AS1"; ref_gene_id "ENSG00000269793";
chr19	StringTie	exon	56706825	56706914	1000	+	.	gene_id "MSTRG.90607"; transcript_id "ENST00000600093"; exon_number "1"; gene_name "ZIM2-AS1"; ref_gene_id "ENSG00000269793";
chr19	StringTie	exon	56709799	56709856	1000	+	.	gene_id "MSTRG.90607"; transcript_id "ENST00000600093"; exon_number "2"; gene_name "ZIM2-AS1"; ref_gene_id "ENSG00000269793";
chr19	StringTie	exon	56759817	56759969	1000	+	.	gene_id "MSTRG.90607"; transcript_id "ENST00000600093"; exon_number "3"; gene_name "ZIM2-AS1"; ref_gene_id "ENSG00000269793";
chr19	StringTie	exon	56760403	56760547	1000	+	.	gene_id "MSTRG.90607"; transcript_id "ENST00000600093"; exon_number "4"; gene_name "ZIM2-AS1"; ref_gene_id "ENSG00000269793";
chr19	StringTie	transcript	56671926	56702341	1000	+	.	gene_id "MSTRG.90607"; transcript_id "MSTRG.90607.1";
chr19	StringTie	exon	56671926	56672431	1000	+	.	gene_id "MSTRG.90607"; transcript_id "MSTRG.90607.1"; exon_number "1";
chr19	StringTie	exon	56684301	56684371	1000	+	.	gene_id "MSTRG.90607"; transcript_id "MSTRG.90607.1"; exon_number "2";
chr19	StringTie	exon	56702270	56702341	1000	+	.	gene_id "MSTRG.90607"; transcript_id "MSTRG.90607.1"; exon_number "3";
chr19	StringTie	transcript	56727636	56730589	1000	+	.	gene_id "MSTRG.90607"; transcript_id "MSTRG.90607.10";
chr19	StringTie	exon	56727636	56727819	1000	+	.	gene_id "MSTRG.90607"; transcript_id "MSTRG.90607.10"; exon_number "1";
chr19	StringTie	exon	56728800	56730589	1000	+	.	gene_id "MSTRG.90607"; transcript_id "MSTRG.90607.10"; exon_number "2";
chr19	StringTie	transcript	56759168	56764373	1000	+	.	gene_id "MSTRG.90607"; transcript_id "MSTRG.90607.11";
chr19	StringTie	exon	56759168	56759969	1000	+	.	gene_id "MSTRG.90607"; transcript_id "MSTRG.90607.11"; exon_number "1";
chr19	StringTie	exon	56760676	56764373	1000	+	.	gene_id "MSTRG.90607"; transcript_id "MSTRG.90607.11"; exon_number "2";
chr19	StringTie	transcript	56765245	56810947	1000	+	.	gene_id "MSTRG.90607"; transcript_id "MSTRG.90607.13";
chr19	StringTie	exon	56765245	56765414	1000	+	.	gene_id "MSTRG.90607"; transcript_id "MSTRG.90607.13"; exon_number "1";
chr19	StringTie	exon	56789928	56790078	1000	+	.	gene_id "MSTRG.90607"; transcript_id "MSTRG.90607.13"; exon_number "2";
chr19	StringTie	exon	56797993	56798263	1000	+	.	gene_id "MSTRG.90607"; transcript_id "MSTRG.90607.13"; exon_number "3";
chr19	StringTie	exon	56810122	56810510	1000	+	.	gene_id "MSTRG.90607"; transcript_id "MSTRG.90607.13"; exon_number "4";
chr19	StringTie	exon	56810806	56810947	1000	+	.	gene_id "MSTRG.90607"; transcript_id "MSTRG.90607.13"; exon_number "5";
chr19	StringTie	transcript	56765260	56810842	1000	+	.	gene_id "MSTRG.90607"; transcript_id "MSTRG.90607.14";
chr19	StringTie	exon	56765260	56765414	1000	+	.	gene_id "MSTRG.90607"; transcript_id "MSTRG.90607.14"; exon_number "1";
chr19	StringTie	exon	56789928	56790078	1000	+	.	gene_id "MSTRG.90607"; transcript_id "MSTRG.90607.14"; exon_number "2";
chr19	StringTie	exon	56791055	56791307	1000	+	.	gene_id "MSTRG.90607"; transcript_id "MSTRG.90607.14"; exon_number "3";
chr19	StringTie	exon	56797993	56798263	1000	+	.	gene_id "MSTRG.90607"; transcript_id "MSTRG.90607.14"; exon_number "4";
chr19	StringTie	exon	56810122	56810578	1000	+	.	gene_id "MSTRG.90607"; transcript_id "MSTRG.90607.14"; exon_number "5";
chr19	StringTie	exon	56810821	56810842	1000	+	.	gene_id "MSTRG.90607"; transcript_id "MSTRG.90607.14"; exon_number "6";
chr19	StringTie	transcript	56765312	56800348	1000	+	.	gene_id "MSTRG.90607"; transcript_id "MSTRG.90607.15";
chr19	StringTie	exon	56765312	56765414	1000	+	.	gene_id "MSTRG.90607"; transcript_id "MSTRG.90607.15"; exon_number "1";
chr19	StringTie	exon	56789928	56790078	1000	+	.	gene_id "MSTRG.90607"; transcript_id "MSTRG.90607.15"; exon_number "2";
chr19	StringTie	exon	56791055	56791307	1000	+	.	gene_id "MSTRG.90607"; transcript_id "MSTRG.90607.15"; exon_number "3";
chr19	StringTie	exon	56793104	56793232	1000	+	.	gene_id "MSTRG.90607"; transcript_id "MSTRG.90607.15"; exon_number "4";
chr19	StringTie	exon	56797993	56800348	1000	+	.	gene_id "MSTRG.90607"; transcript_id "MSTRG.90607.15"; exon_number "5";
chr19	StringTie	transcript	56765317	56800235	1000	+	.	gene_id "MSTRG.90607"; transcript_id "MSTRG.90607.16";
chr19	StringTie	exon	56765317	56765414	1000	+	.	gene_id "MSTRG.90607"; transcript_id "MSTRG.90607.16"; exon_number "1";
chr19	StringTie	exon	56775076	56775264	1000	+	.	gene_id "MSTRG.90607"; transcript_id "MSTRG.90607.16"; exon_number "2";
chr19	StringTie	exon	56789928	56790078	1000	+	.	gene_id "MSTRG.90607"; transcript_id "MSTRG.90607.16"; exon_number "3";
chr19	StringTie	exon	56791055	56791307	1000	+	.	gene_id "MSTRG.90607"; transcript_id "MSTRG.90607.16"; exon_number "4";
chr19	StringTie	exon	56797993	56799792	1000	+	.	gene_id "MSTRG.90607"; transcript_id "MSTRG.90607.16"; exon_number "5";
chr19	StringTie	exon	56799879	56800235	1000	+	.	gene_id "MSTRG.90607"; transcript_id "MSTRG.90607.16"; exon_number "6";
chr19	StringTie	transcript	56765335	56810825	1000	+	.	gene_id "MSTRG.90607"; transcript_id "MSTRG.90607.17";
chr19	StringTie	exon	56765335	56765414	1000	+	.	gene_id "MSTRG.90607"; transcript_id "MSTRG.90607.17"; exon_number "1";
chr19	StringTie	exon	56810122	56810647	1000	+	.	gene_id "MSTRG.90607"; transcript_id "MSTRG.90607.17"; exon_number "2";
chr19	StringTie	exon	56810726	56810825	1000	+	.	gene_id "MSTRG.90607"; transcript_id "MSTRG.90607.17"; exon_number "3";
chr19	StringTie	transcript	56765336	56790385	1000	+	.	gene_id "MSTRG.90607"; transcript_id "MSTRG.90607.18";
chr19	StringTie	exon	56765336	56765414	1000	+	.	gene_id "MSTRG.90607"; transcript_id "MSTRG.90607.18"; exon_number "1";
chr19	StringTie	exon	56770115	56770183	1000	+	.	gene_id "MSTRG.90607"; transcript_id "MSTRG.90607.18"; exon_number "2";
chr19	StringTie	exon	56789928	56790385	1000	+	.	gene_id "MSTRG.90607"; transcript_id "MSTRG.90607.18"; exon_number "3";
chr19	StringTie	transcript	56765337	56810174	1000	+	.	gene_id "MSTRG.90607"; transcript_id "MSTRG.90607.19";
chr19	StringTie	exon	56765337	56765414	1000	+	.	gene_id "MSTRG.90607"; transcript_id "MSTRG.90607.19"; exon_number "1";
chr19	StringTie	exon	56789928	56790078	1000	+	.	gene_id "MSTRG.90607"; transcript_id "MSTRG.90607.19"; exon_number "2";
chr19	StringTie	exon	56810122	56810174	1000	+	.	gene_id "MSTRG.90607"; transcript_id "MSTRG.90607.19"; exon_number "3";
chr19	StringTie	transcript	56672056	56709852	1000	+	.	gene_id "MSTRG.90607"; transcript_id "MSTRG.90607.2";
chr19	StringTie	exon	56672056	56672431	1000	+	.	gene_id "MSTRG.90607"; transcript_id "MSTRG.90607.2"; exon_number "1";
chr19	StringTie	exon	56684301	56684371	1000	+	.	gene_id "MSTRG.90607"; transcript_id "MSTRG.90607.2"; exon_number "2";
chr19	StringTie	exon	56709799	56709852	1000	+	.	gene_id "MSTRG.90607"; transcript_id "MSTRG.90607.2"; exon_number "3";
chr19	StringTie	transcript	56768959	56799660	1000	+	.	gene_id "MSTRG.90607"; transcript_id "MSTRG.90607.22";
chr19	StringTie	exon	56768959	56770209	1000	+	.	gene_id "MSTRG.90607"; transcript_id "MSTRG.90607.22"; exon_number "1";
chr19	StringTie	exon	56789928	56790078	1000	+	.	gene_id "MSTRG.90607"; transcript_id "MSTRG.90607.22"; exon_number "2";
chr19	StringTie	exon	56791055	56791307	1000	+	.	gene_id "MSTRG.90607"; transcript_id "MSTRG.90607.22"; exon_number "3";
chr19	StringTie	exon	56797993	56799660	1000	+	.	gene_id "MSTRG.90607"; transcript_id "MSTRG.90607.22"; exon_number "4";
chr19	StringTie	transcript	56797026	56799571	1000	+	.	gene_id "MSTRG.90607"; transcript_id "MSTRG.90607.23";
chr19	StringTie	exon	56797026	56797130	1000	+	.	gene_id "MSTRG.90607"; transcript_id "MSTRG.90607.23"; exon_number "1";
chr19	StringTie	exon	56797993	56799571	1000	+	.	gene_id "MSTRG.90607"; transcript_id "MSTRG.90607.23"; exon_number "2";
chr19	StringTie	transcript	56707293	56800324	1000	+	.	gene_id "MSTRG.90607"; transcript_id "MSTRG.90607.6";
chr19	StringTie	exon	56707293	56707500	1000	+	.	gene_id "MSTRG.90607"; transcript_id "MSTRG.90607.6"; exon_number "1";
chr19	StringTie	exon	56709799	56709856	1000	+	.	gene_id "MSTRG.90607"; transcript_id "MSTRG.90607.6"; exon_number "2";
chr19	StringTie	exon	56789928	56790078	1000	+	.	gene_id "MSTRG.90607"; transcript_id "MSTRG.90607.6"; exon_number "3";
chr19	StringTie	exon	56791055	56791307	1000	+	.	gene_id "MSTRG.90607"; transcript_id "MSTRG.90607.6"; exon_number "4";
chr19	StringTie	exon	56793104	56793232	1000	+	.	gene_id "MSTRG.90607"; transcript_id "MSTRG.90607.6"; exon_number "5";
chr19	StringTie	exon	56797993	56800324	1000	+	.	gene_id "MSTRG.90607"; transcript_id "MSTRG.90607.6"; exon_number "6";
chr19	StringTie	transcript	56707318	56732265	1000	+	.	gene_id "MSTRG.90607"; transcript_id "MSTRG.90607.8";
chr19	StringTie	exon	56707318	56707500	1000	+	.	gene_id "MSTRG.90607"; transcript_id "MSTRG.90607.8"; exon_number "1";
chr19	StringTie	exon	56709799	56709856	1000	+	.	gene_id "MSTRG.90607"; transcript_id "MSTRG.90607.8"; exon_number "2";
chr19	StringTie	exon	56726823	56732265	1000	+	.	gene_id "MSTRG.90607"; transcript_id "MSTRG.90607.8"; exon_number "3";
chr19	StringTie	transcript	56707366	56716320	1000	+	.	gene_id "MSTRG.90607"; transcript_id "MSTRG.90607.9";
chr19	StringTie	exon	56707366	56707500	1000	+	.	gene_id "MSTRG.90607"; transcript_id "MSTRG.90607.9"; exon_number "1";
chr19	StringTie	exon	56709799	56709856	1000	+	.	gene_id "MSTRG.90607"; transcript_id "MSTRG.90607.9"; exon_number "2";
chr19	StringTie	exon	56715463	56716320	1000	+	.	gene_id "MSTRG.90607"; transcript_id "MSTRG.90607.9"; exon_number "3";
chr19	StringTie	transcript	56672574	56673901	1000	-	.	gene_id "MSTRG.90608"; transcript_id "ENST00000602145"; gene_name "AC007228.9"; ref_gene_id "ENSG00000268568";
chr19	StringTie	exon	56672574	56673901	1000	-	.	gene_id "MSTRG.90608"; transcript_id "ENST00000602145"; exon_number "1"; gene_name "AC007228.9"; ref_gene_id "ENSG00000268568";
chr19	StringTie	transcript	56672574	56685665	1000	-	.	gene_id "MSTRG.90608"; transcript_id "MSTRG.90608.1";
chr19	StringTie	exon	56672574	56672934	1000	-	.	gene_id "MSTRG.90608"; transcript_id "MSTRG.90608.1"; exon_number "1";
chr19	StringTie	exon	56685532	56685665	1000	-	.	gene_id "MSTRG.90608"; transcript_id "MSTRG.90608.1"; exon_number "2";
chr19	StringTie	transcript	56684688	56694598	1000	-	.	gene_id "MSTRG.90608"; transcript_id "MSTRG.90608.3";
chr19	StringTie	exon	56684688	56689322	1000	-	.	gene_id "MSTRG.90608"; transcript_id "MSTRG.90608.3"; exon_number "1";
chr19	StringTie	exon	56694357	56694598	1000	-	.	gene_id "MSTRG.90608"; transcript_id "MSTRG.90608.3"; exon_number "2";
chr19	StringTie	transcript	56704700	56705385	1000	.	.	gene_id "MSTRG.90609"; transcript_id "MSTRG.90609.1";
chr19	StringTie	exon	56704700	56705385	1000	.	.	gene_id "MSTRG.90609"; transcript_id "MSTRG.90609.1"; exon_number "1";
chr1	StringTie	transcript	122841498	122842065	1000	+	.	gene_id "MSTRG.9061"; transcript_id "MSTRG.9061.1";
chr1	StringTie	exon	122841498	122842065	1000	+	.	gene_id "MSTRG.9061"; transcript_id "MSTRG.9061.1"; exon_number "1";
chr19	StringTie	transcript	56753213	56758657	1000	-	.	gene_id "MSTRG.90610"; transcript_id "MSTRG.90610.1";
chr19	StringTie	exon	56753213	56754953	1000	-	.	gene_id "MSTRG.90610"; transcript_id "MSTRG.90610.1"; exon_number "1";
chr19	StringTie	exon	56758232	56758657	1000	-	.	gene_id "MSTRG.90610"; transcript_id "MSTRG.90610.1"; exon_number "2";
chr19	StringTie	transcript	56810083	56840696	1000	-	.	gene_id "MSTRG.90611"; transcript_id "ENST00000326441"; gene_name "PEG3"; ref_gene_id "ENSG00000198300";
chr19	StringTie	exon	56810083	56817579	1000	-	.	gene_id "MSTRG.90611"; transcript_id "ENST00000326441"; exon_number "1"; gene_name "PEG3"; ref_gene_id "ENSG00000198300";
chr19	StringTie	exon	56817746	56817835	1000	-	.	gene_id "MSTRG.90611"; transcript_id "ENST00000326441"; exon_number "2"; gene_name "PEG3"; ref_gene_id "ENSG00000198300";
chr19	StringTie	exon	56818600	56818702	1000	-	.	gene_id "MSTRG.90611"; transcript_id "ENST00000326441"; exon_number "3"; gene_name "PEG3"; ref_gene_id "ENSG00000198300";
chr19	StringTie	exon	56821651	56821754	1000	-	.	gene_id "MSTRG.90611"; transcript_id "ENST00000326441"; exon_number "4"; gene_name "PEG3"; ref_gene_id "ENSG00000198300";
chr19	StringTie	exon	56822753	56822836	1000	-	.	gene_id "MSTRG.90611"; transcript_id "ENST00000326441"; exon_number "5"; gene_name "PEG3"; ref_gene_id "ENSG00000198300";
chr19	StringTie	exon	56823593	56823679	1000	-	.	gene_id "MSTRG.90611"; transcript_id "ENST00000326441"; exon_number "6"; gene_name "PEG3"; ref_gene_id "ENSG00000198300";
chr19	StringTie	exon	56824262	56824741	1000	-	.	gene_id "MSTRG.90611"; transcript_id "ENST00000326441"; exon_number "7"; gene_name "PEG3"; ref_gene_id "ENSG00000198300";
chr19	StringTie	exon	56826388	56826463	1000	-	.	gene_id "MSTRG.90611"; transcript_id "ENST00000326441"; exon_number "8"; gene_name "PEG3"; ref_gene_id "ENSG00000198300";
chr19	StringTie	exon	56836018	56836104	1000	-	.	gene_id "MSTRG.90611"; transcript_id "ENST00000326441"; exon_number "9"; gene_name "PEG3"; ref_gene_id "ENSG00000198300";
chr19	StringTie	exon	56840582	56840696	1000	-	.	gene_id "MSTRG.90611"; transcript_id "ENST00000326441"; exon_number "10"; gene_name "PEG3"; ref_gene_id "ENSG00000198300";
chr19	StringTie	transcript	56813675	56840696	1000	-	.	gene_id "MSTRG.90611"; transcript_id "ENST00000593695"; gene_name "PEG3"; ref_gene_id "ENSG00000198300";
chr19	StringTie	exon	56813675	56817579	1000	-	.	gene_id "MSTRG.90611"; transcript_id "ENST00000593695"; exon_number "1"; gene_name "PEG3"; ref_gene_id "ENSG00000198300";
chr19	StringTie	exon	56817746	56817835	1000	-	.	gene_id "MSTRG.90611"; transcript_id "ENST00000593695"; exon_number "2"; gene_name "PEG3"; ref_gene_id "ENSG00000198300";
chr19	StringTie	exon	56818600	56818702	1000	-	.	gene_id "MSTRG.90611"; transcript_id "ENST00000593695"; exon_number "3"; gene_name "PEG3"; ref_gene_id "ENSG00000198300";
chr19	StringTie	exon	56821651	56821754	1000	-	.	gene_id "MSTRG.90611"; transcript_id "ENST00000593695"; exon_number "4"; gene_name "PEG3"; ref_gene_id "ENSG00000198300";
chr19	StringTie	exon	56822753	56822836	1000	-	.	gene_id "MSTRG.90611"; transcript_id "ENST00000593695"; exon_number "5"; gene_name "PEG3"; ref_gene_id "ENSG00000198300";
chr19	StringTie	exon	56823593	56823679	1000	-	.	gene_id "MSTRG.90611"; transcript_id "ENST00000593695"; exon_number "6"; gene_name "PEG3"; ref_gene_id "ENSG00000198300";
chr19	StringTie	exon	56824262	56824427	1000	-	.	gene_id "MSTRG.90611"; transcript_id "ENST00000593695"; exon_number "7"; gene_name "PEG3"; ref_gene_id "ENSG00000198300";
chr19	StringTie	exon	56836018	56836104	1000	-	.	gene_id "MSTRG.90611"; transcript_id "ENST00000593695"; exon_number "8"; gene_name "PEG3"; ref_gene_id "ENSG00000198300";
chr19	StringTie	exon	56840582	56840696	1000	-	.	gene_id "MSTRG.90611"; transcript_id "ENST00000593695"; exon_number "9"; gene_name "PEG3"; ref_gene_id "ENSG00000198300";
chr19	StringTie	transcript	56774552	56840707	1000	-	.	gene_id "MSTRG.90611"; transcript_id "ENST00000593711"; gene_name "ZIM2"; ref_gene_id "ENSG00000269699";
chr19	StringTie	exon	56774552	56775529	1000	-	.	gene_id "MSTRG.90611"; transcript_id "ENST00000593711"; exon_number "1"; gene_name "ZIM2"; ref_gene_id "ENSG00000269699";
chr19	StringTie	exon	56779377	56779472	1000	-	.	gene_id "MSTRG.90611"; transcript_id "ENST00000593711"; exon_number "2"; gene_name "ZIM2"; ref_gene_id "ENSG00000269699";
chr19	StringTie	exon	56781953	56782121	1000	-	.	gene_id "MSTRG.90611"; transcript_id "ENST00000593711"; exon_number "3"; gene_name "ZIM2"; ref_gene_id "ENSG00000269699";
chr19	StringTie	exon	56789872	56789951	1000	-	.	gene_id "MSTRG.90611"; transcript_id "ENST00000593711"; exon_number "4"; gene_name "ZIM2"; ref_gene_id "ENSG00000269699";
chr19	StringTie	exon	56818600	56818702	1000	-	.	gene_id "MSTRG.90611"; transcript_id "ENST00000593711"; exon_number "5"; gene_name "ZIM2"; ref_gene_id "ENSG00000269699";
chr19	StringTie	exon	56821651	56821754	1000	-	.	gene_id "MSTRG.90611"; transcript_id "ENST00000593711"; exon_number "6"; gene_name "ZIM2"; ref_gene_id "ENSG00000269699";
chr19	StringTie	exon	56822753	56822836	1000	-	.	gene_id "MSTRG.90611"; transcript_id "ENST00000593711"; exon_number "7"; gene_name "ZIM2"; ref_gene_id "ENSG00000269699";
chr19	StringTie	exon	56823590	56823679	1000	-	.	gene_id "MSTRG.90611"; transcript_id "ENST00000593711"; exon_number "8"; gene_name "ZIM2"; ref_gene_id "ENSG00000269699";
chr19	StringTie	exon	56824262	56824427	1000	-	.	gene_id "MSTRG.90611"; transcript_id "ENST00000593711"; exon_number "9"; gene_name "ZIM2"; ref_gene_id "ENSG00000269699";
chr19	StringTie	exon	56836018	56836104	1000	-	.	gene_id "MSTRG.90611"; transcript_id "ENST00000593711"; exon_number "10"; gene_name "ZIM2"; ref_gene_id "ENSG00000269699";
chr19	StringTie	exon	56840582	56840707	1000	-	.	gene_id "MSTRG.90611"; transcript_id "ENST00000593711"; exon_number "11"; gene_name "ZIM2"; ref_gene_id "ENSG00000269699";
chr19	StringTie	transcript	56822497	56824314	1000	-	.	gene_id "MSTRG.90611"; transcript_id "ENST00000593931"; gene_name "ZIM2"; ref_gene_id "ENSG00000269699";
chr19	StringTie	exon	56822497	56822836	1000	-	.	gene_id "MSTRG.90611"; transcript_id "ENST00000593931"; exon_number "1"; gene_name "ZIM2"; ref_gene_id "ENSG00000269699";
chr19	StringTie	exon	56823590	56823679	1000	-	.	gene_id "MSTRG.90611"; transcript_id "ENST00000593931"; exon_number "2"; gene_name "ZIM2"; ref_gene_id "ENSG00000269699";
chr19	StringTie	exon	56824262	56824314	1000	-	.	gene_id "MSTRG.90611"; transcript_id "ENST00000593931"; exon_number "3"; gene_name "ZIM2"; ref_gene_id "ENSG00000269699";
chr19	StringTie	transcript	56824546	56840709	1000	-	.	gene_id "MSTRG.90611"; transcript_id "ENST00000594389"; gene_name "PEG3"; ref_gene_id "ENSG00000198300";
chr19	StringTie	exon	56824546	56824741	1000	-	.	gene_id "MSTRG.90611"; transcript_id "ENST00000594389"; exon_number "1"; gene_name "PEG3"; ref_gene_id "ENSG00000198300";
chr19	StringTie	exon	56836018	56836104	1000	-	.	gene_id "MSTRG.90611"; transcript_id "ENST00000594389"; exon_number "2"; gene_name "PEG3"; ref_gene_id "ENSG00000198300";
chr19	StringTie	exon	56840582	56840709	1000	-	.	gene_id "MSTRG.90611"; transcript_id "ENST00000594389"; exon_number "3"; gene_name "PEG3"; ref_gene_id "ENSG00000198300";
chr19	StringTie	transcript	56824286	56840728	1000	-	.	gene_id "MSTRG.90611"; transcript_id "ENST00000594706"; gene_name "PEG3"; ref_gene_id "ENSG00000198300";
chr19	StringTie	exon	56824286	56824427	1000	-	.	gene_id "MSTRG.90611"; transcript_id "ENST00000594706"; exon_number "1"; gene_name "PEG3"; ref_gene_id "ENSG00000198300";
chr19	StringTie	exon	56826388	56826463	1000	-	.	gene_id "MSTRG.90611"; transcript_id "ENST00000594706"; exon_number "2"; gene_name "PEG3"; ref_gene_id "ENSG00000198300";
chr19	StringTie	exon	56833290	56833420	1000	-	.	gene_id "MSTRG.90611"; transcript_id "ENST00000594706"; exon_number "3"; gene_name "PEG3"; ref_gene_id "ENSG00000198300";
chr19	StringTie	exon	56836018	56836104	1000	-	.	gene_id "MSTRG.90611"; transcript_id "ENST00000594706"; exon_number "4"; gene_name "PEG3"; ref_gene_id "ENSG00000198300";
chr19	StringTie	exon	56840582	56840728	1000	-	.	gene_id "MSTRG.90611"; transcript_id "ENST00000594706"; exon_number "5"; gene_name "PEG3"; ref_gene_id "ENSG00000198300";
chr19	StringTie	transcript	56774594	56836078	1000	-	.	gene_id "MSTRG.90611"; transcript_id "ENST00000595671"; gene_name "ZIM2"; ref_gene_id "ENSG00000269699";
chr19	StringTie	exon	56774594	56775529	1000	-	.	gene_id "MSTRG.90611"; transcript_id "ENST00000595671"; exon_number "1"; gene_name "ZIM2"; ref_gene_id "ENSG00000269699";
chr19	StringTie	exon	56779377	56779472	1000	-	.	gene_id "MSTRG.90611"; transcript_id "ENST00000595671"; exon_number "2"; gene_name "ZIM2"; ref_gene_id "ENSG00000269699";
chr19	StringTie	exon	56781953	56782121	1000	-	.	gene_id "MSTRG.90611"; transcript_id "ENST00000595671"; exon_number "3"; gene_name "ZIM2"; ref_gene_id "ENSG00000269699";
chr19	StringTie	exon	56782400	56782471	1000	-	.	gene_id "MSTRG.90611"; transcript_id "ENST00000595671"; exon_number "4"; gene_name "ZIM2"; ref_gene_id "ENSG00000269699";
chr19	StringTie	exon	56789872	56789951	1000	-	.	gene_id "MSTRG.90611"; transcript_id "ENST00000595671"; exon_number "5"; gene_name "ZIM2"; ref_gene_id "ENSG00000269699";
chr19	StringTie	exon	56817746	56817838	1000	-	.	gene_id "MSTRG.90611"; transcript_id "ENST00000595671"; exon_number "6"; gene_name "ZIM2"; ref_gene_id "ENSG00000269699";
chr19	StringTie	exon	56818600	56818702	1000	-	.	gene_id "MSTRG.90611"; transcript_id "ENST00000595671"; exon_number "7"; gene_name "ZIM2"; ref_gene_id "ENSG00000269699";
chr19	StringTie	exon	56821651	56821754	1000	-	.	gene_id "MSTRG.90611"; transcript_id "ENST00000595671"; exon_number "8"; gene_name "ZIM2"; ref_gene_id "ENSG00000269699";
chr19	StringTie	exon	56822753	56822836	1000	-	.	gene_id "MSTRG.90611"; transcript_id "ENST00000595671"; exon_number "9"; gene_name "ZIM2"; ref_gene_id "ENSG00000269699";
chr19	StringTie	exon	56823590	56823679	1000	-	.	gene_id "MSTRG.90611"; transcript_id "ENST00000595671"; exon_number "10"; gene_name "ZIM2"; ref_gene_id "ENSG00000269699";
chr19	StringTie	exon	56824262	56824427	1000	-	.	gene_id "MSTRG.90611"; transcript_id "ENST00000595671"; exon_number "11"; gene_name "ZIM2"; ref_gene_id "ENSG00000269699";
chr19	StringTie	exon	56836018	56836078	1000	-	.	gene_id "MSTRG.90611"; transcript_id "ENST00000595671"; exon_number "12"; gene_name "ZIM2"; ref_gene_id "ENSG00000269699";
chr19	StringTie	transcript	56824278	56840662	1000	-	.	gene_id "MSTRG.90611"; transcript_id "ENST00000596261"; gene_name "PEG3"; ref_gene_id "ENSG00000198300";
chr19	StringTie	exon	56824278	56824427	1000	-	.	gene_id "MSTRG.90611"; transcript_id "ENST00000596261"; exon_number "1"; gene_name "PEG3"; ref_gene_id "ENSG00000198300";
chr19	StringTie	exon	56833290	56833420	1000	-	.	gene_id "MSTRG.90611"; transcript_id "ENST00000596261"; exon_number "2"; gene_name "PEG3"; ref_gene_id "ENSG00000198300";
chr19	StringTie	exon	56833643	56833763	1000	-	.	gene_id "MSTRG.90611"; transcript_id "ENST00000596261"; exon_number "3"; gene_name "PEG3"; ref_gene_id "ENSG00000198300";
chr19	StringTie	exon	56836018	56836104	1000	-	.	gene_id "MSTRG.90611"; transcript_id "ENST00000596261"; exon_number "4"; gene_name "PEG3"; ref_gene_id "ENSG00000198300";
chr19	StringTie	exon	56840582	56840662	1000	-	.	gene_id "MSTRG.90611"; transcript_id "ENST00000596261"; exon_number "5"; gene_name "PEG3"; ref_gene_id "ENSG00000198300";
chr19	StringTie	transcript	56775379	56782266	1000	-	.	gene_id "MSTRG.90611"; transcript_id "ENST00000596270"; gene_name "ZIM2"; ref_gene_id "ENSG00000269699";
chr19	StringTie	exon	56775379	56775529	1000	-	.	gene_id "MSTRG.90611"; transcript_id "ENST00000596270"; exon_number "1"; gene_name "ZIM2"; ref_gene_id "ENSG00000269699";
chr19	StringTie	exon	56779377	56779472	1000	-	.	gene_id "MSTRG.90611"; transcript_id "ENST00000596270"; exon_number "2"; gene_name "ZIM2"; ref_gene_id "ENSG00000269699";
chr19	StringTie	exon	56781953	56782266	1000	-	.	gene_id "MSTRG.90611"; transcript_id "ENST00000596270"; exon_number "3"; gene_name "ZIM2"; ref_gene_id "ENSG00000269699";
chr19	StringTie	transcript	56774594	56836078	1000	-	.	gene_id "MSTRG.90611"; transcript_id "ENST00000597281"; gene_name "ZIM2"; ref_gene_id "ENSG00000269699";
chr19	StringTie	exon	56774594	56775529	1000	-	.	gene_id "MSTRG.90611"; transcript_id "ENST00000597281"; exon_number "1"; gene_name "ZIM2"; ref_gene_id "ENSG00000269699";
chr19	StringTie	exon	56779377	56779472	1000	-	.	gene_id "MSTRG.90611"; transcript_id "ENST00000597281"; exon_number "2"; gene_name "ZIM2"; ref_gene_id "ENSG00000269699";
chr19	StringTie	exon	56781953	56782121	1000	-	.	gene_id "MSTRG.90611"; transcript_id "ENST00000597281"; exon_number "3"; gene_name "ZIM2"; ref_gene_id "ENSG00000269699";
chr19	StringTie	exon	56782400	56782471	1000	-	.	gene_id "MSTRG.90611"; transcript_id "ENST00000597281"; exon_number "4"; gene_name "ZIM2"; ref_gene_id "ENSG00000269699";
chr19	StringTie	exon	56789872	56789951	1000	-	.	gene_id "MSTRG.90611"; transcript_id "ENST00000597281"; exon_number "5"; gene_name "ZIM2"; ref_gene_id "ENSG00000269699";
chr19	StringTie	exon	56818600	56818702	1000	-	.	gene_id "MSTRG.90611"; transcript_id "ENST00000597281"; exon_number "6"; gene_name "ZIM2"; ref_gene_id "ENSG00000269699";
chr19	StringTie	exon	56821651	56821754	1000	-	.	gene_id "MSTRG.90611"; transcript_id "ENST00000597281"; exon_number "7"; gene_name "ZIM2"; ref_gene_id "ENSG00000269699";
chr19	StringTie	exon	56822753	56822836	1000	-	.	gene_id "MSTRG.90611"; transcript_id "ENST00000597281"; exon_number "8"; gene_name "ZIM2"; ref_gene_id "ENSG00000269699";
chr19	StringTie	exon	56823590	56823679	1000	-	.	gene_id "MSTRG.90611"; transcript_id "ENST00000597281"; exon_number "9"; gene_name "ZIM2"; ref_gene_id "ENSG00000269699";
chr19	StringTie	exon	56824262	56824427	1000	-	.	gene_id "MSTRG.90611"; transcript_id "ENST00000597281"; exon_number "10"; gene_name "ZIM2"; ref_gene_id "ENSG00000269699";
chr19	StringTie	exon	56826388	56826463	1000	-	.	gene_id "MSTRG.90611"; transcript_id "ENST00000597281"; exon_number "11"; gene_name "ZIM2"; ref_gene_id "ENSG00000269699";
chr19	StringTie	exon	56836018	56836078	1000	-	.	gene_id "MSTRG.90611"; transcript_id "ENST00000597281"; exon_number "12"; gene_name "ZIM2"; ref_gene_id "ENSG00000269699";
chr19	StringTie	transcript	56813148	56840726	1000	-	.	gene_id "MSTRG.90611"; transcript_id "ENST00000598410"; gene_name "PEG3"; ref_gene_id "ENSG00000198300";
chr19	StringTie	exon	56813148	56817579	1000	-	.	gene_id "MSTRG.90611"; transcript_id "ENST00000598410"; exon_number "1"; gene_name "PEG3"; ref_gene_id "ENSG00000198300";
chr19	StringTie	exon	56817746	56817838	1000	-	.	gene_id "MSTRG.90611"; transcript_id "ENST00000598410"; exon_number "2"; gene_name "PEG3"; ref_gene_id "ENSG00000198300";
chr19	StringTie	exon	56818600	56818702	1000	-	.	gene_id "MSTRG.90611"; transcript_id "ENST00000598410"; exon_number "3"; gene_name "PEG3"; ref_gene_id "ENSG00000198300";
chr19	StringTie	exon	56821651	56821754	1000	-	.	gene_id "MSTRG.90611"; transcript_id "ENST00000598410"; exon_number "4"; gene_name "PEG3"; ref_gene_id "ENSG00000198300";
chr19	StringTie	exon	56822753	56822836	1000	-	.	gene_id "MSTRG.90611"; transcript_id "ENST00000598410"; exon_number "5"; gene_name "PEG3"; ref_gene_id "ENSG00000198300";
chr19	StringTie	exon	56823590	56823679	1000	-	.	gene_id "MSTRG.90611"; transcript_id "ENST00000598410"; exon_number "6"; gene_name "PEG3"; ref_gene_id "ENSG00000198300";
chr19	StringTie	exon	56824262	56824427	1000	-	.	gene_id "MSTRG.90611"; transcript_id "ENST00000598410"; exon_number "7"; gene_name "PEG3"; ref_gene_id "ENSG00000198300";
chr19	StringTie	exon	56836018	56836104	1000	-	.	gene_id "MSTRG.90611"; transcript_id "ENST00000598410"; exon_number "8"; gene_name "PEG3"; ref_gene_id "ENSG00000198300";
chr19	StringTie	exon	56840582	56840726	1000	-	.	gene_id "MSTRG.90611"; transcript_id "ENST00000598410"; exon_number "9"; gene_name "PEG3"; ref_gene_id "ENSG00000198300";
chr19	StringTie	transcript	56813678	56825006	1000	-	.	gene_id "MSTRG.90611"; transcript_id "ENST00000599534"; gene_name "PEG3"; ref_gene_id "ENSG00000198300";
chr19	StringTie	exon	56813678	56817579	1000	-	.	gene_id "MSTRG.90611"; transcript_id "ENST00000599534"; exon_number "1"; gene_name "PEG3"; ref_gene_id "ENSG00000198300";
chr19	StringTie	exon	56817746	56817835	1000	-	.	gene_id "MSTRG.90611"; transcript_id "ENST00000599534"; exon_number "2"; gene_name "PEG3"; ref_gene_id "ENSG00000198300";
chr19	StringTie	exon	56818600	56818702	1000	-	.	gene_id "MSTRG.90611"; transcript_id "ENST00000599534"; exon_number "3"; gene_name "PEG3"; ref_gene_id "ENSG00000198300";
chr19	StringTie	exon	56821651	56821754	1000	-	.	gene_id "MSTRG.90611"; transcript_id "ENST00000599534"; exon_number "4"; gene_name "PEG3"; ref_gene_id "ENSG00000198300";
chr19	StringTie	exon	56822753	56822836	1000	-	.	gene_id "MSTRG.90611"; transcript_id "ENST00000599534"; exon_number "5"; gene_name "PEG3"; ref_gene_id "ENSG00000198300";
chr19	StringTie	exon	56823593	56823679	1000	-	.	gene_id "MSTRG.90611"; transcript_id "ENST00000599534"; exon_number "6"; gene_name "PEG3"; ref_gene_id "ENSG00000198300";
chr19	StringTie	exon	56824262	56825006	1000	-	.	gene_id "MSTRG.90611"; transcript_id "ENST00000599534"; exon_number "7"; gene_name "PEG3"; ref_gene_id "ENSG00000198300";
chr19	StringTie	transcript	56810091	56811283	1000	-	.	gene_id "MSTRG.90611"; transcript_id "ENST00000599565"; gene_name "PEG3"; ref_gene_id "ENSG00000198300";
chr19	StringTie	exon	56810091	56810157	1000	-	.	gene_id "MSTRG.90611"; transcript_id "ENST00000599565"; exon_number "1"; gene_name "PEG3"; ref_gene_id "ENSG00000198300";
chr19	StringTie	exon	56811033	56811283	1000	-	.	gene_id "MSTRG.90611"; transcript_id "ENST00000599565"; exon_number "2"; gene_name "PEG3"; ref_gene_id "ENSG00000198300";
chr19	StringTie	transcript	56813678	56840696	1000	-	.	gene_id "MSTRG.90611"; transcript_id "ENST00000599577"; gene_name "PEG3"; ref_gene_id "ENSG00000198300";
chr19	StringTie	exon	56813678	56817579	1000	-	.	gene_id "MSTRG.90611"; transcript_id "ENST00000599577"; exon_number "1"; gene_name "PEG3"; ref_gene_id "ENSG00000198300";
chr19	StringTie	exon	56817746	56817835	1000	-	.	gene_id "MSTRG.90611"; transcript_id "ENST00000599577"; exon_number "2"; gene_name "PEG3"; ref_gene_id "ENSG00000198300";
chr19	StringTie	exon	56818600	56818702	1000	-	.	gene_id "MSTRG.90611"; transcript_id "ENST00000599577"; exon_number "3"; gene_name "PEG3"; ref_gene_id "ENSG00000198300";
chr19	StringTie	exon	56821651	56821754	1000	-	.	gene_id "MSTRG.90611"; transcript_id "ENST00000599577"; exon_number "4"; gene_name "PEG3"; ref_gene_id "ENSG00000198300";
chr19	StringTie	exon	56822753	56822836	1000	-	.	gene_id "MSTRG.90611"; transcript_id "ENST00000599577"; exon_number "5"; gene_name "PEG3"; ref_gene_id "ENSG00000198300";
chr19	StringTie	exon	56823593	56823679	1000	-	.	gene_id "MSTRG.90611"; transcript_id "ENST00000599577"; exon_number "6"; gene_name "PEG3"; ref_gene_id "ENSG00000198300";
chr19	StringTie	exon	56824262	56824741	1000	-	.	gene_id "MSTRG.90611"; transcript_id "ENST00000599577"; exon_number "7"; gene_name "PEG3"; ref_gene_id "ENSG00000198300";
chr19	StringTie	exon	56836018	56836104	1000	-	.	gene_id "MSTRG.90611"; transcript_id "ENST00000599577"; exon_number "8"; gene_name "PEG3"; ref_gene_id "ENSG00000198300";
chr19	StringTie	exon	56840582	56840696	1000	-	.	gene_id "MSTRG.90611"; transcript_id "ENST00000599577"; exon_number "9"; gene_name "PEG3"; ref_gene_id "ENSG00000198300";
chr19	StringTie	transcript	56774594	56840729	1000	-	.	gene_id "MSTRG.90611"; transcript_id "ENST00000599935"; gene_name "ZIM2"; ref_gene_id "ENSG00000269699";
chr19	StringTie	exon	56774594	56775529	1000	-	.	gene_id "MSTRG.90611"; transcript_id "ENST00000599935"; exon_number "1"; gene_name "ZIM2"; ref_gene_id "ENSG00000269699";
chr19	StringTie	exon	56779377	56779472	1000	-	.	gene_id "MSTRG.90611"; transcript_id "ENST00000599935"; exon_number "2"; gene_name "ZIM2"; ref_gene_id "ENSG00000269699";
chr19	StringTie	exon	56781953	56782121	1000	-	.	gene_id "MSTRG.90611"; transcript_id "ENST00000599935"; exon_number "3"; gene_name "ZIM2"; ref_gene_id "ENSG00000269699";
chr19	StringTie	exon	56789872	56789951	1000	-	.	gene_id "MSTRG.90611"; transcript_id "ENST00000599935"; exon_number "4"; gene_name "ZIM2"; ref_gene_id "ENSG00000269699";
chr19	StringTie	exon	56818600	56818702	1000	-	.	gene_id "MSTRG.90611"; transcript_id "ENST00000599935"; exon_number "5"; gene_name "ZIM2"; ref_gene_id "ENSG00000269699";
chr19	StringTie	exon	56821651	56821754	1000	-	.	gene_id "MSTRG.90611"; transcript_id "ENST00000599935"; exon_number "6"; gene_name "ZIM2"; ref_gene_id "ENSG00000269699";
chr19	StringTie	exon	56822753	56822836	1000	-	.	gene_id "MSTRG.90611"; transcript_id "ENST00000599935"; exon_number "7"; gene_name "ZIM2"; ref_gene_id "ENSG00000269699";
chr19	StringTie	exon	56823590	56823679	1000	-	.	gene_id "MSTRG.90611"; transcript_id "ENST00000599935"; exon_number "8"; gene_name "ZIM2"; ref_gene_id "ENSG00000269699";
chr19	StringTie	exon	56824262	56824514	1000	-	.	gene_id "MSTRG.90611"; transcript_id "ENST00000599935"; exon_number "9"; gene_name "ZIM2"; ref_gene_id "ENSG00000269699";
chr19	StringTie	exon	56826388	56826463	1000	-	.	gene_id "MSTRG.90611"; transcript_id "ENST00000599935"; exon_number "10"; gene_name "ZIM2"; ref_gene_id "ENSG00000269699";
chr19	StringTie	exon	56836018	56836104	1000	-	.	gene_id "MSTRG.90611"; transcript_id "ENST00000599935"; exon_number "11"; gene_name "ZIM2"; ref_gene_id "ENSG00000269699";
chr19	StringTie	exon	56840582	56840729	1000	-	.	gene_id "MSTRG.90611"; transcript_id "ENST00000599935"; exon_number "12"; gene_name "ZIM2"; ref_gene_id "ENSG00000269699";
chr19	StringTie	transcript	56816790	56824648	1000	-	.	gene_id "MSTRG.90611"; transcript_id "ENST00000600833"; gene_name "PEG3"; ref_gene_id "ENSG00000198300";
chr19	StringTie	exon	56816790	56817579	1000	-	.	gene_id "MSTRG.90611"; transcript_id "ENST00000600833"; exon_number "1"; gene_name "PEG3"; ref_gene_id "ENSG00000198300";
chr19	StringTie	exon	56818600	56818702	1000	-	.	gene_id "MSTRG.90611"; transcript_id "ENST00000600833"; exon_number "2"; gene_name "PEG3"; ref_gene_id "ENSG00000198300";
chr19	StringTie	exon	56821651	56821754	1000	-	.	gene_id "MSTRG.90611"; transcript_id "ENST00000600833"; exon_number "3"; gene_name "PEG3"; ref_gene_id "ENSG00000198300";
chr19	StringTie	exon	56822753	56822836	1000	-	.	gene_id "MSTRG.90611"; transcript_id "ENST00000600833"; exon_number "4"; gene_name "PEG3"; ref_gene_id "ENSG00000198300";
chr19	StringTie	exon	56823590	56823679	1000	-	.	gene_id "MSTRG.90611"; transcript_id "ENST00000600833"; exon_number "5"; gene_name "PEG3"; ref_gene_id "ENSG00000198300";
chr19	StringTie	exon	56824262	56824648	1000	-	.	gene_id "MSTRG.90611"; transcript_id "ENST00000600833"; exon_number "6"; gene_name "PEG3"; ref_gene_id "ENSG00000198300";
chr19	StringTie	transcript	56774594	56836078	1000	-	.	gene_id "MSTRG.90611"; transcript_id "ENST00000601070"; gene_name "ZIM2"; ref_gene_id "ENSG00000269699";
chr19	StringTie	exon	56774594	56775529	1000	-	.	gene_id "MSTRG.90611"; transcript_id "ENST00000601070"; exon_number "1"; gene_name "ZIM2"; ref_gene_id "ENSG00000269699";
chr19	StringTie	exon	56779377	56779472	1000	-	.	gene_id "MSTRG.90611"; transcript_id "ENST00000601070"; exon_number "2"; gene_name "ZIM2"; ref_gene_id "ENSG00000269699";
chr19	StringTie	exon	56781953	56782121	1000	-	.	gene_id "MSTRG.90611"; transcript_id "ENST00000601070"; exon_number "3"; gene_name "ZIM2"; ref_gene_id "ENSG00000269699";
chr19	StringTie	exon	56789872	56789951	1000	-	.	gene_id "MSTRG.90611"; transcript_id "ENST00000601070"; exon_number "4"; gene_name "ZIM2"; ref_gene_id "ENSG00000269699";
chr19	StringTie	exon	56818600	56818702	1000	-	.	gene_id "MSTRG.90611"; transcript_id "ENST00000601070"; exon_number "5"; gene_name "ZIM2"; ref_gene_id "ENSG00000269699";
chr19	StringTie	exon	56821651	56821754	1000	-	.	gene_id "MSTRG.90611"; transcript_id "ENST00000601070"; exon_number "6"; gene_name "ZIM2"; ref_gene_id "ENSG00000269699";
chr19	StringTie	exon	56822753	56822836	1000	-	.	gene_id "MSTRG.90611"; transcript_id "ENST00000601070"; exon_number "7"; gene_name "ZIM2"; ref_gene_id "ENSG00000269699";
chr19	StringTie	exon	56823590	56823679	1000	-	.	gene_id "MSTRG.90611"; transcript_id "ENST00000601070"; exon_number "8"; gene_name "ZIM2"; ref_gene_id "ENSG00000269699";
chr19	StringTie	exon	56824262	56824427	1000	-	.	gene_id "MSTRG.90611"; transcript_id "ENST00000601070"; exon_number "9"; gene_name "ZIM2"; ref_gene_id "ENSG00000269699";
chr19	StringTie	exon	56826388	56826463	1000	-	.	gene_id "MSTRG.90611"; transcript_id "ENST00000601070"; exon_number "10"; gene_name "ZIM2"; ref_gene_id "ENSG00000269699";
chr19	StringTie	exon	56836018	56836078	1000	-	.	gene_id "MSTRG.90611"; transcript_id "ENST00000601070"; exon_number "11"; gene_name "ZIM2"; ref_gene_id "ENSG00000269699";
chr19	StringTie	transcript	56774562	56840729	1000	-	.	gene_id "MSTRG.90611"; transcript_id "ENST00000629319"; gene_name "ZIM2"; ref_gene_id "ENSG00000269699";
chr19	StringTie	exon	56774562	56775529	1000	-	.	gene_id "MSTRG.90611"; transcript_id "ENST00000629319"; exon_number "1"; gene_name "ZIM2"; ref_gene_id "ENSG00000269699";
chr19	StringTie	exon	56779377	56779472	1000	-	.	gene_id "MSTRG.90611"; transcript_id "ENST00000629319"; exon_number "2"; gene_name "ZIM2"; ref_gene_id "ENSG00000269699";
chr19	StringTie	exon	56781953	56782121	1000	-	.	gene_id "MSTRG.90611"; transcript_id "ENST00000629319"; exon_number "3"; gene_name "ZIM2"; ref_gene_id "ENSG00000269699";
chr19	StringTie	exon	56789872	56789951	1000	-	.	gene_id "MSTRG.90611"; transcript_id "ENST00000629319"; exon_number "4"; gene_name "ZIM2"; ref_gene_id "ENSG00000269699";
chr19	StringTie	exon	56818600	56818702	1000	-	.	gene_id "MSTRG.90611"; transcript_id "ENST00000629319"; exon_number "5"; gene_name "ZIM2"; ref_gene_id "ENSG00000269699";
chr19	StringTie	exon	56821651	56821754	1000	-	.	gene_id "MSTRG.90611"; transcript_id "ENST00000629319"; exon_number "6"; gene_name "ZIM2"; ref_gene_id "ENSG00000269699";
chr19	StringTie	exon	56822753	56822836	1000	-	.	gene_id "MSTRG.90611"; transcript_id "ENST00000629319"; exon_number "7"; gene_name "ZIM2"; ref_gene_id "ENSG00000269699";
chr19	StringTie	exon	56823590	56823679	1000	-	.	gene_id "MSTRG.90611"; transcript_id "ENST00000629319"; exon_number "8"; gene_name "ZIM2"; ref_gene_id "ENSG00000269699";
chr19	StringTie	exon	56824262	56824514	1000	-	.	gene_id "MSTRG.90611"; transcript_id "ENST00000629319"; exon_number "9"; gene_name "ZIM2"; ref_gene_id "ENSG00000269699";
chr19	StringTie	exon	56826388	56826463	1000	-	.	gene_id "MSTRG.90611"; transcript_id "ENST00000629319"; exon_number "10"; gene_name "ZIM2"; ref_gene_id "ENSG00000269699";
chr19	StringTie	exon	56836018	56836104	1000	-	.	gene_id "MSTRG.90611"; transcript_id "ENST00000629319"; exon_number "11"; gene_name "ZIM2"; ref_gene_id "ENSG00000269699";
chr19	StringTie	exon	56840587	56840729	1000	-	.	gene_id "MSTRG.90611"; transcript_id "ENST00000629319"; exon_number "12"; gene_name "ZIM2"; ref_gene_id "ENSG00000269699";
chr19	StringTie	transcript	56768959	56840852	1000	-	.	gene_id "MSTRG.90611"; transcript_id "MSTRG.90611.1";
chr19	StringTie	exon	56768959	56775529	1000	-	.	gene_id "MSTRG.90611"; transcript_id "MSTRG.90611.1"; exon_number "1";
chr19	StringTie	exon	56779377	56779472	1000	-	.	gene_id "MSTRG.90611"; transcript_id "MSTRG.90611.1"; exon_number "2";
chr19	StringTie	exon	56781953	56782121	1000	-	.	gene_id "MSTRG.90611"; transcript_id "MSTRG.90611.1"; exon_number "3";
chr19	StringTie	exon	56782400	56782471	1000	-	.	gene_id "MSTRG.90611"; transcript_id "MSTRG.90611.1"; exon_number "4";
chr19	StringTie	exon	56789872	56789951	1000	-	.	gene_id "MSTRG.90611"; transcript_id "MSTRG.90611.1"; exon_number "5";
chr19	StringTie	exon	56817746	56817838	1000	-	.	gene_id "MSTRG.90611"; transcript_id "MSTRG.90611.1"; exon_number "6";
chr19	StringTie	exon	56818600	56818702	1000	-	.	gene_id "MSTRG.90611"; transcript_id "MSTRG.90611.1"; exon_number "7";
chr19	StringTie	exon	56821651	56821754	1000	-	.	gene_id "MSTRG.90611"; transcript_id "MSTRG.90611.1"; exon_number "8";
chr19	StringTie	exon	56822753	56822836	1000	-	.	gene_id "MSTRG.90611"; transcript_id "MSTRG.90611.1"; exon_number "9";
chr19	StringTie	exon	56823590	56823679	1000	-	.	gene_id "MSTRG.90611"; transcript_id "MSTRG.90611.1"; exon_number "10";
chr19	StringTie	exon	56824262	56824427	1000	-	.	gene_id "MSTRG.90611"; transcript_id "MSTRG.90611.1"; exon_number "11";
chr19	StringTie	exon	56836018	56836104	1000	-	.	gene_id "MSTRG.90611"; transcript_id "MSTRG.90611.1"; exon_number "12";
chr19	StringTie	exon	56840587	56840852	1000	-	.	gene_id "MSTRG.90611"; transcript_id "MSTRG.90611.1"; exon_number "13";
chr19	StringTie	transcript	56818468	56840821	1000	-	.	gene_id "MSTRG.90611"; transcript_id "MSTRG.90611.101";
chr19	StringTie	exon	56818468	56818702	1000	-	.	gene_id "MSTRG.90611"; transcript_id "MSTRG.90611.101"; exon_number "1";
chr19	StringTie	exon	56821651	56821754	1000	-	.	gene_id "MSTRG.90611"; transcript_id "MSTRG.90611.101"; exon_number "2";
chr19	StringTie	exon	56822753	56822836	1000	-	.	gene_id "MSTRG.90611"; transcript_id "MSTRG.90611.101"; exon_number "3";
chr19	StringTie	exon	56823590	56823679	1000	-	.	gene_id "MSTRG.90611"; transcript_id "MSTRG.90611.101"; exon_number "4";
chr19	StringTie	exon	56824262	56824741	1000	-	.	gene_id "MSTRG.90611"; transcript_id "MSTRG.90611.101"; exon_number "5";
chr19	StringTie	exon	56826388	56826463	1000	-	.	gene_id "MSTRG.90611"; transcript_id "MSTRG.90611.101"; exon_number "6";
chr19	StringTie	exon	56833290	56833420	1000	-	.	gene_id "MSTRG.90611"; transcript_id "MSTRG.90611.101"; exon_number "7";
chr19	StringTie	exon	56833643	56833763	1000	-	.	gene_id "MSTRG.90611"; transcript_id "MSTRG.90611.101"; exon_number "8";
chr19	StringTie	exon	56836018	56836104	1000	-	.	gene_id "MSTRG.90611"; transcript_id "MSTRG.90611.101"; exon_number "9";
chr19	StringTie	exon	56840587	56840821	1000	-	.	gene_id "MSTRG.90611"; transcript_id "MSTRG.90611.101"; exon_number "10";
chr19	StringTie	transcript	56809962	56840901	1000	-	.	gene_id "MSTRG.90611"; transcript_id "MSTRG.90611.13";
chr19	StringTie	exon	56809962	56817579	1000	-	.	gene_id "MSTRG.90611"; transcript_id "MSTRG.90611.13"; exon_number "1";
chr19	StringTie	exon	56817746	56817838	1000	-	.	gene_id "MSTRG.90611"; transcript_id "MSTRG.90611.13"; exon_number "2";
chr19	StringTie	exon	56818600	56818702	1000	-	.	gene_id "MSTRG.90611"; transcript_id "MSTRG.90611.13"; exon_number "3";
chr19	StringTie	exon	56821651	56821754	1000	-	.	gene_id "MSTRG.90611"; transcript_id "MSTRG.90611.13"; exon_number "4";
chr19	StringTie	exon	56822753	56822836	1000	-	.	gene_id "MSTRG.90611"; transcript_id "MSTRG.90611.13"; exon_number "5";
chr19	StringTie	exon	56823590	56823679	1000	-	.	gene_id "MSTRG.90611"; transcript_id "MSTRG.90611.13"; exon_number "6";
chr19	StringTie	exon	56824262	56824427	1000	-	.	gene_id "MSTRG.90611"; transcript_id "MSTRG.90611.13"; exon_number "7";
chr19	StringTie	exon	56826388	56826463	1000	-	.	gene_id "MSTRG.90611"; transcript_id "MSTRG.90611.13"; exon_number "8";
chr19	StringTie	exon	56836018	56836104	1000	-	.	gene_id "MSTRG.90611"; transcript_id "MSTRG.90611.13"; exon_number "9";
chr19	StringTie	exon	56840587	56840901	1000	-	.	gene_id "MSTRG.90611"; transcript_id "MSTRG.90611.13"; exon_number "10";
chr19	StringTie	transcript	56809969	56840860	1000	-	.	gene_id "MSTRG.90611"; transcript_id "MSTRG.90611.14";
chr19	StringTie	exon	56809969	56817579	1000	-	.	gene_id "MSTRG.90611"; transcript_id "MSTRG.90611.14"; exon_number "1";
chr19	StringTie	exon	56817746	56817838	1000	-	.	gene_id "MSTRG.90611"; transcript_id "MSTRG.90611.14"; exon_number "2";
chr19	StringTie	exon	56818600	56818702	1000	-	.	gene_id "MSTRG.90611"; transcript_id "MSTRG.90611.14"; exon_number "3";
chr19	StringTie	exon	56821651	56821754	1000	-	.	gene_id "MSTRG.90611"; transcript_id "MSTRG.90611.14"; exon_number "4";
chr19	StringTie	exon	56822753	56822836	1000	-	.	gene_id "MSTRG.90611"; transcript_id "MSTRG.90611.14"; exon_number "5";
chr19	StringTie	exon	56823590	56823679	1000	-	.	gene_id "MSTRG.90611"; transcript_id "MSTRG.90611.14"; exon_number "6";
chr19	StringTie	exon	56824262	56824427	1000	-	.	gene_id "MSTRG.90611"; transcript_id "MSTRG.90611.14"; exon_number "7";
chr19	StringTie	exon	56833290	56833420	1000	-	.	gene_id "MSTRG.90611"; transcript_id "MSTRG.90611.14"; exon_number "8";
chr19	StringTie	exon	56833643	56833763	1000	-	.	gene_id "MSTRG.90611"; transcript_id "MSTRG.90611.14"; exon_number "9";
chr19	StringTie	exon	56836018	56836104	1000	-	.	gene_id "MSTRG.90611"; transcript_id "MSTRG.90611.14"; exon_number "10";
chr19	StringTie	exon	56840582	56840860	1000	-	.	gene_id "MSTRG.90611"; transcript_id "MSTRG.90611.14"; exon_number "11";
chr19	StringTie	transcript	56809981	56840861	1000	-	.	gene_id "MSTRG.90611"; transcript_id "MSTRG.90611.15";
chr19	StringTie	exon	56809981	56817579	1000	-	.	gene_id "MSTRG.90611"; transcript_id "MSTRG.90611.15"; exon_number "1";
chr19	StringTie	exon	56817746	56817838	1000	-	.	gene_id "MSTRG.90611"; transcript_id "MSTRG.90611.15"; exon_number "2";
chr19	StringTie	exon	56818600	56818702	1000	-	.	gene_id "MSTRG.90611"; transcript_id "MSTRG.90611.15"; exon_number "3";
chr19	StringTie	exon	56821651	56821754	1000	-	.	gene_id "MSTRG.90611"; transcript_id "MSTRG.90611.15"; exon_number "4";
chr19	StringTie	exon	56822753	56822836	1000	-	.	gene_id "MSTRG.90611"; transcript_id "MSTRG.90611.15"; exon_number "5";
chr19	StringTie	exon	56823590	56823679	1000	-	.	gene_id "MSTRG.90611"; transcript_id "MSTRG.90611.15"; exon_number "6";
chr19	StringTie	exon	56824262	56824514	1000	-	.	gene_id "MSTRG.90611"; transcript_id "MSTRG.90611.15"; exon_number "7";
chr19	StringTie	exon	56826388	56826463	1000	-	.	gene_id "MSTRG.90611"; transcript_id "MSTRG.90611.15"; exon_number "8";
chr19	StringTie	exon	56836018	56836104	1000	-	.	gene_id "MSTRG.90611"; transcript_id "MSTRG.90611.15"; exon_number "9";
chr19	StringTie	exon	56840582	56840861	1000	-	.	gene_id "MSTRG.90611"; transcript_id "MSTRG.90611.15"; exon_number "10";
chr19	StringTie	transcript	56809981	56857372	1000	-	.	gene_id "MSTRG.90611"; transcript_id "MSTRG.90611.16";
chr19	StringTie	exon	56809981	56817579	1000	-	.	gene_id "MSTRG.90611"; transcript_id "MSTRG.90611.16"; exon_number "1";
chr19	StringTie	exon	56817746	56817838	1000	-	.	gene_id "MSTRG.90611"; transcript_id "MSTRG.90611.16"; exon_number "2";
chr19	StringTie	exon	56818600	56818702	1000	-	.	gene_id "MSTRG.90611"; transcript_id "MSTRG.90611.16"; exon_number "3";
chr19	StringTie	exon	56821651	56821754	1000	-	.	gene_id "MSTRG.90611"; transcript_id "MSTRG.90611.16"; exon_number "4";
chr19	StringTie	exon	56822753	56822836	1000	-	.	gene_id "MSTRG.90611"; transcript_id "MSTRG.90611.16"; exon_number "5";
chr19	StringTie	exon	56823590	56823679	1000	-	.	gene_id "MSTRG.90611"; transcript_id "MSTRG.90611.16"; exon_number "6";
chr19	StringTie	exon	56824262	56824427	1000	-	.	gene_id "MSTRG.90611"; transcript_id "MSTRG.90611.16"; exon_number "7";
chr19	StringTie	exon	56826388	56826463	1000	-	.	gene_id "MSTRG.90611"; transcript_id "MSTRG.90611.16"; exon_number "8";
chr19	StringTie	exon	56836018	56836104	1000	-	.	gene_id "MSTRG.90611"; transcript_id "MSTRG.90611.16"; exon_number "9";
chr19	StringTie	exon	56840582	56840595	1000	-	.	gene_id "MSTRG.90611"; transcript_id "MSTRG.90611.16"; exon_number "10";
chr19	StringTie	exon	56853927	56857372	1000	-	.	gene_id "MSTRG.90611"; transcript_id "MSTRG.90611.16"; exon_number "11";
chr19	StringTie	transcript	56809981	56840852	1000	-	.	gene_id "MSTRG.90611"; transcript_id "MSTRG.90611.17";
chr19	StringTie	exon	56809981	56817579	1000	-	.	gene_id "MSTRG.90611"; transcript_id "MSTRG.90611.17"; exon_number "1";
chr19	StringTie	exon	56817746	56817838	1000	-	.	gene_id "MSTRG.90611"; transcript_id "MSTRG.90611.17"; exon_number "2";
chr19	StringTie	exon	56818600	56818702	1000	-	.	gene_id "MSTRG.90611"; transcript_id "MSTRG.90611.17"; exon_number "3";
chr19	StringTie	exon	56821651	56821754	1000	-	.	gene_id "MSTRG.90611"; transcript_id "MSTRG.90611.17"; exon_number "4";
chr19	StringTie	exon	56822753	56822836	1000	-	.	gene_id "MSTRG.90611"; transcript_id "MSTRG.90611.17"; exon_number "5";
chr19	StringTie	exon	56823590	56823679	1000	-	.	gene_id "MSTRG.90611"; transcript_id "MSTRG.90611.17"; exon_number "6";
chr19	StringTie	exon	56824262	56824427	1000	-	.	gene_id "MSTRG.90611"; transcript_id "MSTRG.90611.17"; exon_number "7";
chr19	StringTie	exon	56826388	56826463	1000	-	.	gene_id "MSTRG.90611"; transcript_id "MSTRG.90611.17"; exon_number "8";
chr19	StringTie	exon	56833290	56833420	1000	-	.	gene_id "MSTRG.90611"; transcript_id "MSTRG.90611.17"; exon_number "9";
chr19	StringTie	exon	56833643	56833763	1000	-	.	gene_id "MSTRG.90611"; transcript_id "MSTRG.90611.17"; exon_number "10";
chr19	StringTie	exon	56836018	56836104	1000	-	.	gene_id "MSTRG.90611"; transcript_id "MSTRG.90611.17"; exon_number "11";
chr19	StringTie	exon	56840587	56840852	1000	-	.	gene_id "MSTRG.90611"; transcript_id "MSTRG.90611.17"; exon_number "12";
chr19	StringTie	transcript	56809981	56840870	1000	-	.	gene_id "MSTRG.90611"; transcript_id "MSTRG.90611.18";
chr19	StringTie	exon	56809981	56817579	1000	-	.	gene_id "MSTRG.90611"; transcript_id "MSTRG.90611.18"; exon_number "1";
chr19	StringTie	exon	56817746	56817838	1000	-	.	gene_id "MSTRG.90611"; transcript_id "MSTRG.90611.18"; exon_number "2";
chr19	StringTie	exon	56818600	56818702	1000	-	.	gene_id "MSTRG.90611"; transcript_id "MSTRG.90611.18"; exon_number "3";
chr19	StringTie	exon	56821651	56821754	1000	-	.	gene_id "MSTRG.90611"; transcript_id "MSTRG.90611.18"; exon_number "4";
chr19	StringTie	exon	56822753	56822836	1000	-	.	gene_id "MSTRG.90611"; transcript_id "MSTRG.90611.18"; exon_number "5";
chr19	StringTie	exon	56823590	56823679	1000	-	.	gene_id "MSTRG.90611"; transcript_id "MSTRG.90611.18"; exon_number "6";
chr19	StringTie	exon	56824262	56824741	1000	-	.	gene_id "MSTRG.90611"; transcript_id "MSTRG.90611.18"; exon_number "7";
chr19	StringTie	exon	56836018	56836104	1000	-	.	gene_id "MSTRG.90611"; transcript_id "MSTRG.90611.18"; exon_number "8";
chr19	StringTie	exon	56840582	56840870	1000	-	.	gene_id "MSTRG.90611"; transcript_id "MSTRG.90611.18"; exon_number "9";
chr19	StringTie	transcript	56809983	56840847	1000	-	.	gene_id "MSTRG.90611"; transcript_id "MSTRG.90611.19";
chr19	StringTie	exon	56809983	56817579	1000	-	.	gene_id "MSTRG.90611"; transcript_id "MSTRG.90611.19"; exon_number "1";
chr19	StringTie	exon	56817746	56817838	1000	-	.	gene_id "MSTRG.90611"; transcript_id "MSTRG.90611.19"; exon_number "2";
chr19	StringTie	exon	56818600	56818702	1000	-	.	gene_id "MSTRG.90611"; transcript_id "MSTRG.90611.19"; exon_number "3";
chr19	StringTie	exon	56821651	56821754	1000	-	.	gene_id "MSTRG.90611"; transcript_id "MSTRG.90611.19"; exon_number "4";
chr19	StringTie	exon	56822753	56822836	1000	-	.	gene_id "MSTRG.90611"; transcript_id "MSTRG.90611.19"; exon_number "5";
chr19	StringTie	exon	56823590	56823679	1000	-	.	gene_id "MSTRG.90611"; transcript_id "MSTRG.90611.19"; exon_number "6";
chr19	StringTie	exon	56824262	56824427	1000	-	.	gene_id "MSTRG.90611"; transcript_id "MSTRG.90611.19"; exon_number "7";
chr19	StringTie	exon	56833290	56833420	1000	-	.	gene_id "MSTRG.90611"; transcript_id "MSTRG.90611.19"; exon_number "8";
chr19	StringTie	exon	56836018	56836104	1000	-	.	gene_id "MSTRG.90611"; transcript_id "MSTRG.90611.19"; exon_number "9";
chr19	StringTie	exon	56840582	56840847	1000	-	.	gene_id "MSTRG.90611"; transcript_id "MSTRG.90611.19"; exon_number "10";
chr19	StringTie	transcript	56768979	56795508	1000	-	.	gene_id "MSTRG.90611"; transcript_id "MSTRG.90611.2";
chr19	StringTie	exon	56768979	56775529	1000	-	.	gene_id "MSTRG.90611"; transcript_id "MSTRG.90611.2"; exon_number "1";
chr19	StringTie	exon	56779377	56779472	1000	-	.	gene_id "MSTRG.90611"; transcript_id "MSTRG.90611.2"; exon_number "2";
chr19	StringTie	exon	56781953	56782121	1000	-	.	gene_id "MSTRG.90611"; transcript_id "MSTRG.90611.2"; exon_number "3";
chr19	StringTie	exon	56789872	56789951	1000	-	.	gene_id "MSTRG.90611"; transcript_id "MSTRG.90611.2"; exon_number "4";
chr19	StringTie	exon	56795466	56795508	1000	-	.	gene_id "MSTRG.90611"; transcript_id "MSTRG.90611.2"; exon_number "5";
chr19	StringTie	transcript	56809983	56840819	1000	-	.	gene_id "MSTRG.90611"; transcript_id "MSTRG.90611.20";
chr19	StringTie	exon	56809983	56817579	1000	-	.	gene_id "MSTRG.90611"; transcript_id "MSTRG.90611.20"; exon_number "1";
chr19	StringTie	exon	56817746	56817838	1000	-	.	gene_id "MSTRG.90611"; transcript_id "MSTRG.90611.20"; exon_number "2";
chr19	StringTie	exon	56818600	56818702	1000	-	.	gene_id "MSTRG.90611"; transcript_id "MSTRG.90611.20"; exon_number "3";
chr19	StringTie	exon	56821651	56821754	1000	-	.	gene_id "MSTRG.90611"; transcript_id "MSTRG.90611.20"; exon_number "4";
chr19	StringTie	exon	56822753	56822836	1000	-	.	gene_id "MSTRG.90611"; transcript_id "MSTRG.90611.20"; exon_number "5";
chr19	StringTie	exon	56823590	56823679	1000	-	.	gene_id "MSTRG.90611"; transcript_id "MSTRG.90611.20"; exon_number "6";
chr19	StringTie	exon	56824262	56824514	1000	-	.	gene_id "MSTRG.90611"; transcript_id "MSTRG.90611.20"; exon_number "7";
chr19	StringTie	exon	56836018	56836104	1000	-	.	gene_id "MSTRG.90611"; transcript_id "MSTRG.90611.20"; exon_number "8";
chr19	StringTie	exon	56840582	56840819	1000	-	.	gene_id "MSTRG.90611"; transcript_id "MSTRG.90611.20"; exon_number "9";
chr19	StringTie	transcript	56809983	56840884	1000	-	.	gene_id "MSTRG.90611"; transcript_id "MSTRG.90611.21";
chr19	StringTie	exon	56809983	56814199	1000	-	.	gene_id "MSTRG.90611"; transcript_id "MSTRG.90611.21"; exon_number "1";
chr19	StringTie	exon	56814242	56817579	1000	-	.	gene_id "MSTRG.90611"; transcript_id "MSTRG.90611.21"; exon_number "2";
chr19	StringTie	exon	56817746	56817838	1000	-	.	gene_id "MSTRG.90611"; transcript_id "MSTRG.90611.21"; exon_number "3";
chr19	StringTie	exon	56818600	56818702	1000	-	.	gene_id "MSTRG.90611"; transcript_id "MSTRG.90611.21"; exon_number "4";
chr19	StringTie	exon	56821651	56821754	1000	-	.	gene_id "MSTRG.90611"; transcript_id "MSTRG.90611.21"; exon_number "5";
chr19	StringTie	exon	56822753	56822836	1000	-	.	gene_id "MSTRG.90611"; transcript_id "MSTRG.90611.21"; exon_number "6";
chr19	StringTie	exon	56823590	56823679	1000	-	.	gene_id "MSTRG.90611"; transcript_id "MSTRG.90611.21"; exon_number "7";
chr19	StringTie	exon	56824262	56824427	1000	-	.	gene_id "MSTRG.90611"; transcript_id "MSTRG.90611.21"; exon_number "8";
chr19	StringTie	exon	56826388	56826463	1000	-	.	gene_id "MSTRG.90611"; transcript_id "MSTRG.90611.21"; exon_number "9";
chr19	StringTie	exon	56836018	56836104	1000	-	.	gene_id "MSTRG.90611"; transcript_id "MSTRG.90611.21"; exon_number "10";
chr19	StringTie	exon	56840587	56840884	1000	-	.	gene_id "MSTRG.90611"; transcript_id "MSTRG.90611.21"; exon_number "11";
chr19	StringTie	transcript	56809986	56840870	1000	-	.	gene_id "MSTRG.90611"; transcript_id "MSTRG.90611.22";
chr19	StringTie	exon	56809986	56817579	1000	-	.	gene_id "MSTRG.90611"; transcript_id "MSTRG.90611.22"; exon_number "1";
chr19	StringTie	exon	56817746	56817838	1000	-	.	gene_id "MSTRG.90611"; transcript_id "MSTRG.90611.22"; exon_number "2";
chr19	StringTie	exon	56818600	56818702	1000	-	.	gene_id "MSTRG.90611"; transcript_id "MSTRG.90611.22"; exon_number "3";
chr19	StringTie	exon	56821651	56821754	1000	-	.	gene_id "MSTRG.90611"; transcript_id "MSTRG.90611.22"; exon_number "4";
chr19	StringTie	exon	56822753	56822836	1000	-	.	gene_id "MSTRG.90611"; transcript_id "MSTRG.90611.22"; exon_number "5";
chr19	StringTie	exon	56823590	56823679	1000	-	.	gene_id "MSTRG.90611"; transcript_id "MSTRG.90611.22"; exon_number "6";
chr19	StringTie	exon	56824262	56824427	1000	-	.	gene_id "MSTRG.90611"; transcript_id "MSTRG.90611.22"; exon_number "7";
chr19	StringTie	exon	56826388	56826463	1000	-	.	gene_id "MSTRG.90611"; transcript_id "MSTRG.90611.22"; exon_number "8";
chr19	StringTie	exon	56833290	56833420	1000	-	.	gene_id "MSTRG.90611"; transcript_id "MSTRG.90611.22"; exon_number "9";
chr19	StringTie	exon	56833643	56833763	1000	-	.	gene_id "MSTRG.90611"; transcript_id "MSTRG.90611.22"; exon_number "10";
chr19	StringTie	exon	56836018	56836104	1000	-	.	gene_id "MSTRG.90611"; transcript_id "MSTRG.90611.22"; exon_number "11";
chr19	StringTie	exon	56840582	56840870	1000	-	.	gene_id "MSTRG.90611"; transcript_id "MSTRG.90611.22"; exon_number "12";
chr19	StringTie	transcript	56809986	56840708	1000	-	.	gene_id "MSTRG.90611"; transcript_id "MSTRG.90611.23";
chr19	StringTie	exon	56809986	56817579	1000	-	.	gene_id "MSTRG.90611"; transcript_id "MSTRG.90611.23"; exon_number "1";
chr19	StringTie	exon	56818600	56818702	1000	-	.	gene_id "MSTRG.90611"; transcript_id "MSTRG.90611.23"; exon_number "2";
chr19	StringTie	exon	56821651	56821754	1000	-	.	gene_id "MSTRG.90611"; transcript_id "MSTRG.90611.23"; exon_number "3";
chr19	StringTie	exon	56822753	56822836	1000	-	.	gene_id "MSTRG.90611"; transcript_id "MSTRG.90611.23"; exon_number "4";
chr19	StringTie	exon	56823590	56823679	1000	-	.	gene_id "MSTRG.90611"; transcript_id "MSTRG.90611.23"; exon_number "5";
chr19	StringTie	exon	56824262	56824427	1000	-	.	gene_id "MSTRG.90611"; transcript_id "MSTRG.90611.23"; exon_number "6";
chr19	StringTie	exon	56833290	56833420	1000	-	.	gene_id "MSTRG.90611"; transcript_id "MSTRG.90611.23"; exon_number "7";
chr19	StringTie	exon	56836018	56836104	1000	-	.	gene_id "MSTRG.90611"; transcript_id "MSTRG.90611.23"; exon_number "8";
chr19	StringTie	exon	56840582	56840708	1000	-	.	gene_id "MSTRG.90611"; transcript_id "MSTRG.90611.23"; exon_number "9";
chr19	StringTie	transcript	56809987	56838863	1000	-	.	gene_id "MSTRG.90611"; transcript_id "MSTRG.90611.24";
chr19	StringTie	exon	56809987	56817579	1000	-	.	gene_id "MSTRG.90611"; transcript_id "MSTRG.90611.24"; exon_number "1";
chr19	StringTie	exon	56817746	56817838	1000	-	.	gene_id "MSTRG.90611"; transcript_id "MSTRG.90611.24"; exon_number "2";
chr19	StringTie	exon	56818600	56818702	1000	-	.	gene_id "MSTRG.90611"; transcript_id "MSTRG.90611.24"; exon_number "3";
chr19	StringTie	exon	56821651	56821754	1000	-	.	gene_id "MSTRG.90611"; transcript_id "MSTRG.90611.24"; exon_number "4";
chr19	StringTie	exon	56822753	56822836	1000	-	.	gene_id "MSTRG.90611"; transcript_id "MSTRG.90611.24"; exon_number "5";
chr19	StringTie	exon	56823590	56823679	1000	-	.	gene_id "MSTRG.90611"; transcript_id "MSTRG.90611.24"; exon_number "6";
chr19	StringTie	exon	56824262	56824427	1000	-	.	gene_id "MSTRG.90611"; transcript_id "MSTRG.90611.24"; exon_number "7";
chr19	StringTie	exon	56826388	56826463	1000	-	.	gene_id "MSTRG.90611"; transcript_id "MSTRG.90611.24"; exon_number "8";
chr19	StringTie	exon	56833290	56833420	1000	-	.	gene_id "MSTRG.90611"; transcript_id "MSTRG.90611.24"; exon_number "9";
chr19	StringTie	exon	56833643	56833763	1000	-	.	gene_id "MSTRG.90611"; transcript_id "MSTRG.90611.24"; exon_number "10";
chr19	StringTie	exon	56836018	56836104	1000	-	.	gene_id "MSTRG.90611"; transcript_id "MSTRG.90611.24"; exon_number "11";
chr19	StringTie	exon	56838025	56838863	1000	-	.	gene_id "MSTRG.90611"; transcript_id "MSTRG.90611.24"; exon_number "12";
chr19	StringTie	transcript	56809989	56840870	1000	-	.	gene_id "MSTRG.90611"; transcript_id "MSTRG.90611.25";
chr19	StringTie	exon	56809989	56817579	1000	-	.	gene_id "MSTRG.90611"; transcript_id "MSTRG.90611.25"; exon_number "1";
chr19	StringTie	exon	56817746	56817838	1000	-	.	gene_id "MSTRG.90611"; transcript_id "MSTRG.90611.25"; exon_number "2";
chr19	StringTie	exon	56818600	56818702	1000	-	.	gene_id "MSTRG.90611"; transcript_id "MSTRG.90611.25"; exon_number "3";
chr19	StringTie	exon	56821651	56821754	1000	-	.	gene_id "MSTRG.90611"; transcript_id "MSTRG.90611.25"; exon_number "4";
chr19	StringTie	exon	56822753	56822836	1000	-	.	gene_id "MSTRG.90611"; transcript_id "MSTRG.90611.25"; exon_number "5";
chr19	StringTie	exon	56823590	56823679	1000	-	.	gene_id "MSTRG.90611"; transcript_id "MSTRG.90611.25"; exon_number "6";
chr19	StringTie	exon	56824262	56824427	1000	-	.	gene_id "MSTRG.90611"; transcript_id "MSTRG.90611.25"; exon_number "7";
chr19	StringTie	exon	56826388	56826463	1000	-	.	gene_id "MSTRG.90611"; transcript_id "MSTRG.90611.25"; exon_number "8";
chr19	StringTie	exon	56833290	56833420	1000	-	.	gene_id "MSTRG.90611"; transcript_id "MSTRG.90611.25"; exon_number "9";
chr19	StringTie	exon	56836018	56836104	1000	-	.	gene_id "MSTRG.90611"; transcript_id "MSTRG.90611.25"; exon_number "10";
chr19	StringTie	exon	56840582	56840870	1000	-	.	gene_id "MSTRG.90611"; transcript_id "MSTRG.90611.25"; exon_number "11";
chr19	StringTie	transcript	56809993	56840820	1000	-	.	gene_id "MSTRG.90611"; transcript_id "MSTRG.90611.26";
chr19	StringTie	exon	56809993	56817579	1000	-	.	gene_id "MSTRG.90611"; transcript_id "MSTRG.90611.26"; exon_number "1";
chr19	StringTie	exon	56817746	56817838	1000	-	.	gene_id "MSTRG.90611"; transcript_id "MSTRG.90611.26"; exon_number "2";
chr19	StringTie	exon	56818600	56818702	1000	-	.	gene_id "MSTRG.90611"; transcript_id "MSTRG.90611.26"; exon_number "3";
chr19	StringTie	exon	56821651	56821754	1000	-	.	gene_id "MSTRG.90611"; transcript_id "MSTRG.90611.26"; exon_number "4";
chr19	StringTie	exon	56822753	56822836	1000	-	.	gene_id "MSTRG.90611"; transcript_id "MSTRG.90611.26"; exon_number "5";
chr19	StringTie	exon	56823590	56823679	1000	-	.	gene_id "MSTRG.90611"; transcript_id "MSTRG.90611.26"; exon_number "6";
chr19	StringTie	exon	56824262	56824427	1000	-	.	gene_id "MSTRG.90611"; transcript_id "MSTRG.90611.26"; exon_number "7";
chr19	StringTie	exon	56826388	56826463	1000	-	.	gene_id "MSTRG.90611"; transcript_id "MSTRG.90611.26"; exon_number "8";
chr19	StringTie	exon	56833290	56833420	1000	-	.	gene_id "MSTRG.90611"; transcript_id "MSTRG.90611.26"; exon_number "9";
chr19	StringTie	exon	56836018	56836104	1000	-	.	gene_id "MSTRG.90611"; transcript_id "MSTRG.90611.26"; exon_number "10";
chr19	StringTie	exon	56840587	56840820	1000	-	.	gene_id "MSTRG.90611"; transcript_id "MSTRG.90611.26"; exon_number "11";
chr19	StringTie	transcript	56809993	56838617	1000	-	.	gene_id "MSTRG.90611"; transcript_id "MSTRG.90611.27";
chr19	StringTie	exon	56809993	56817579	1000	-	.	gene_id "MSTRG.90611"; transcript_id "MSTRG.90611.27"; exon_number "1";
chr19	StringTie	exon	56817746	56817838	1000	-	.	gene_id "MSTRG.90611"; transcript_id "MSTRG.90611.27"; exon_number "2";
chr19	StringTie	exon	56818600	56818702	1000	-	.	gene_id "MSTRG.90611"; transcript_id "MSTRG.90611.27"; exon_number "3";
chr19	StringTie	exon	56821651	56821754	1000	-	.	gene_id "MSTRG.90611"; transcript_id "MSTRG.90611.27"; exon_number "4";
chr19	StringTie	exon	56822753	56822836	1000	-	.	gene_id "MSTRG.90611"; transcript_id "MSTRG.90611.27"; exon_number "5";
chr19	StringTie	exon	56823590	56823679	1000	-	.	gene_id "MSTRG.90611"; transcript_id "MSTRG.90611.27"; exon_number "6";
chr19	StringTie	exon	56824262	56824427	1000	-	.	gene_id "MSTRG.90611"; transcript_id "MSTRG.90611.27"; exon_number "7";
chr19	StringTie	exon	56826388	56826463	1000	-	.	gene_id "MSTRG.90611"; transcript_id "MSTRG.90611.27"; exon_number "8";
chr19	StringTie	exon	56836018	56836104	1000	-	.	gene_id "MSTRG.90611"; transcript_id "MSTRG.90611.27"; exon_number "9";
chr19	StringTie	exon	56838025	56838617	1000	-	.	gene_id "MSTRG.90611"; transcript_id "MSTRG.90611.27"; exon_number "10";
chr19	StringTie	transcript	56809993	56840786	1000	-	.	gene_id "MSTRG.90611"; transcript_id "MSTRG.90611.28";
chr19	StringTie	exon	56809993	56817579	1000	-	.	gene_id "MSTRG.90611"; transcript_id "MSTRG.90611.28"; exon_number "1";
chr19	StringTie	exon	56818600	56818702	1000	-	.	gene_id "MSTRG.90611"; transcript_id "MSTRG.90611.28"; exon_number "2";
chr19	StringTie	exon	56821651	56821754	1000	-	.	gene_id "MSTRG.90611"; transcript_id "MSTRG.90611.28"; exon_number "3";
chr19	StringTie	exon	56822753	56822836	1000	-	.	gene_id "MSTRG.90611"; transcript_id "MSTRG.90611.28"; exon_number "4";
chr19	StringTie	exon	56823590	56823679	1000	-	.	gene_id "MSTRG.90611"; transcript_id "MSTRG.90611.28"; exon_number "5";
chr19	StringTie	exon	56824262	56824427	1000	-	.	gene_id "MSTRG.90611"; transcript_id "MSTRG.90611.28"; exon_number "6";
chr19	StringTie	exon	56836018	56836104	1000	-	.	gene_id "MSTRG.90611"; transcript_id "MSTRG.90611.28"; exon_number "7";
chr19	StringTie	exon	56840587	56840786	1000	-	.	gene_id "MSTRG.90611"; transcript_id "MSTRG.90611.28"; exon_number "8";
chr19	StringTie	transcript	56809994	56840901	1000	-	.	gene_id "MSTRG.90611"; transcript_id "MSTRG.90611.29";
chr19	StringTie	exon	56809994	56817579	1000	-	.	gene_id "MSTRG.90611"; transcript_id "MSTRG.90611.29"; exon_number "1";
chr19	StringTie	exon	56817746	56817838	1000	-	.	gene_id "MSTRG.90611"; transcript_id "MSTRG.90611.29"; exon_number "2";
chr19	StringTie	exon	56818600	56818702	1000	-	.	gene_id "MSTRG.90611"; transcript_id "MSTRG.90611.29"; exon_number "3";
chr19	StringTie	exon	56821651	56821754	1000	-	.	gene_id "MSTRG.90611"; transcript_id "MSTRG.90611.29"; exon_number "4";
chr19	StringTie	exon	56822753	56822836	1000	-	.	gene_id "MSTRG.90611"; transcript_id "MSTRG.90611.29"; exon_number "5";
chr19	StringTie	exon	56823590	56823679	1000	-	.	gene_id "MSTRG.90611"; transcript_id "MSTRG.90611.29"; exon_number "6";
chr19	StringTie	exon	56824262	56824427	1000	-	.	gene_id "MSTRG.90611"; transcript_id "MSTRG.90611.29"; exon_number "7";
chr19	StringTie	exon	56836018	56836104	1000	-	.	gene_id "MSTRG.90611"; transcript_id "MSTRG.90611.29"; exon_number "8";
chr19	StringTie	exon	56840587	56840901	1000	-	.	gene_id "MSTRG.90611"; transcript_id "MSTRG.90611.29"; exon_number "9";
chr19	StringTie	transcript	56773282	56795479	1000	-	.	gene_id "MSTRG.90611"; transcript_id "MSTRG.90611.3";
chr19	StringTie	exon	56773282	56775529	1000	-	.	gene_id "MSTRG.90611"; transcript_id "MSTRG.90611.3"; exon_number "1";
chr19	StringTie	exon	56779377	56779472	1000	-	.	gene_id "MSTRG.90611"; transcript_id "MSTRG.90611.3"; exon_number "2";
chr19	StringTie	exon	56781953	56782471	1000	-	.	gene_id "MSTRG.90611"; transcript_id "MSTRG.90611.3"; exon_number "3";
chr19	StringTie	exon	56789872	56789951	1000	-	.	gene_id "MSTRG.90611"; transcript_id "MSTRG.90611.3"; exon_number "4";
chr19	StringTie	exon	56795466	56795479	1000	-	.	gene_id "MSTRG.90611"; transcript_id "MSTRG.90611.3"; exon_number "5";
chr19	StringTie	transcript	56809994	56840854	1000	-	.	gene_id "MSTRG.90611"; transcript_id "MSTRG.90611.30";
chr19	StringTie	exon	56809994	56817579	1000	-	.	gene_id "MSTRG.90611"; transcript_id "MSTRG.90611.30"; exon_number "1";
chr19	StringTie	exon	56817746	56817838	1000	-	.	gene_id "MSTRG.90611"; transcript_id "MSTRG.90611.30"; exon_number "2";
chr19	StringTie	exon	56818600	56818702	1000	-	.	gene_id "MSTRG.90611"; transcript_id "MSTRG.90611.30"; exon_number "3";
chr19	StringTie	exon	56821651	56821754	1000	-	.	gene_id "MSTRG.90611"; transcript_id "MSTRG.90611.30"; exon_number "4";
chr19	StringTie	exon	56822753	56822836	1000	-	.	gene_id "MSTRG.90611"; transcript_id "MSTRG.90611.30"; exon_number "5";
chr19	StringTie	exon	56823590	56823679	1000	-	.	gene_id "MSTRG.90611"; transcript_id "MSTRG.90611.30"; exon_number "6";
chr19	StringTie	exon	56824262	56824514	1000	-	.	gene_id "MSTRG.90611"; transcript_id "MSTRG.90611.30"; exon_number "7";
chr19	StringTie	exon	56826388	56826463	1000	-	.	gene_id "MSTRG.90611"; transcript_id "MSTRG.90611.30"; exon_number "8";
chr19	StringTie	exon	56836018	56836104	1000	-	.	gene_id "MSTRG.90611"; transcript_id "MSTRG.90611.30"; exon_number "9";
chr19	StringTie	exon	56840587	56840854	1000	-	.	gene_id "MSTRG.90611"; transcript_id "MSTRG.90611.30"; exon_number "10";
chr19	StringTie	transcript	56809994	56840854	1000	-	.	gene_id "MSTRG.90611"; transcript_id "MSTRG.90611.31";
chr19	StringTie	exon	56809994	56817579	1000	-	.	gene_id "MSTRG.90611"; transcript_id "MSTRG.90611.31"; exon_number "1";
chr19	StringTie	exon	56817746	56817838	1000	-	.	gene_id "MSTRG.90611"; transcript_id "MSTRG.90611.31"; exon_number "2";
chr19	StringTie	exon	56818600	56818702	1000	-	.	gene_id "MSTRG.90611"; transcript_id "MSTRG.90611.31"; exon_number "3";
chr19	StringTie	exon	56821651	56821754	1000	-	.	gene_id "MSTRG.90611"; transcript_id "MSTRG.90611.31"; exon_number "4";
chr19	StringTie	exon	56822753	56822836	1000	-	.	gene_id "MSTRG.90611"; transcript_id "MSTRG.90611.31"; exon_number "5";
chr19	StringTie	exon	56823590	56823679	1000	-	.	gene_id "MSTRG.90611"; transcript_id "MSTRG.90611.31"; exon_number "6";
chr19	StringTie	exon	56824262	56824427	1000	-	.	gene_id "MSTRG.90611"; transcript_id "MSTRG.90611.31"; exon_number "7";
chr19	StringTie	exon	56826388	56826463	1000	-	.	gene_id "MSTRG.90611"; transcript_id "MSTRG.90611.31"; exon_number "8";
chr19	StringTie	exon	56829783	56829921	1000	-	.	gene_id "MSTRG.90611"; transcript_id "MSTRG.90611.31"; exon_number "9";
chr19	StringTie	exon	56836018	56836104	1000	-	.	gene_id "MSTRG.90611"; transcript_id "MSTRG.90611.31"; exon_number "10";
chr19	StringTie	exon	56840582	56840854	1000	-	.	gene_id "MSTRG.90611"; transcript_id "MSTRG.90611.31"; exon_number "11";
chr19	StringTie	transcript	56809994	56840739	1000	-	.	gene_id "MSTRG.90611"; transcript_id "MSTRG.90611.32";
chr19	StringTie	exon	56809994	56817579	1000	-	.	gene_id "MSTRG.90611"; transcript_id "MSTRG.90611.32"; exon_number "1";
chr19	StringTie	exon	56817746	56817838	1000	-	.	gene_id "MSTRG.90611"; transcript_id "MSTRG.90611.32"; exon_number "2";
chr19	StringTie	exon	56818600	56818702	1000	-	.	gene_id "MSTRG.90611"; transcript_id "MSTRG.90611.32"; exon_number "3";
chr19	StringTie	exon	56821651	56821754	1000	-	.	gene_id "MSTRG.90611"; transcript_id "MSTRG.90611.32"; exon_number "4";
chr19	StringTie	exon	56822753	56822836	1000	-	.	gene_id "MSTRG.90611"; transcript_id "MSTRG.90611.32"; exon_number "5";
chr19	StringTie	exon	56823590	56823679	1000	-	.	gene_id "MSTRG.90611"; transcript_id "MSTRG.90611.32"; exon_number "6";
chr19	StringTie	exon	56824262	56824427	1000	-	.	gene_id "MSTRG.90611"; transcript_id "MSTRG.90611.32"; exon_number "7";
chr19	StringTie	exon	56826388	56826463	1000	-	.	gene_id "MSTRG.90611"; transcript_id "MSTRG.90611.32"; exon_number "8";
chr19	StringTie	exon	56827134	56827246	1000	-	.	gene_id "MSTRG.90611"; transcript_id "MSTRG.90611.32"; exon_number "9";
chr19	StringTie	exon	56827968	56828033	1000	-	.	gene_id "MSTRG.90611"; transcript_id "MSTRG.90611.32"; exon_number "10";
chr19	StringTie	exon	56833290	56833420	1000	-	.	gene_id "MSTRG.90611"; transcript_id "MSTRG.90611.32"; exon_number "11";
chr19	StringTie	exon	56833643	56833763	1000	-	.	gene_id "MSTRG.90611"; transcript_id "MSTRG.90611.32"; exon_number "12";
chr19	StringTie	exon	56836018	56836104	1000	-	.	gene_id "MSTRG.90611"; transcript_id "MSTRG.90611.32"; exon_number "13";
chr19	StringTie	exon	56840587	56840739	1000	-	.	gene_id "MSTRG.90611"; transcript_id "MSTRG.90611.32"; exon_number "14";
chr19	StringTie	transcript	56809996	56840821	1000	-	.	gene_id "MSTRG.90611"; transcript_id "MSTRG.90611.33";
chr19	StringTie	exon	56809996	56817579	1000	-	.	gene_id "MSTRG.90611"; transcript_id "MSTRG.90611.33"; exon_number "1";
chr19	StringTie	exon	56818600	56818702	1000	-	.	gene_id "MSTRG.90611"; transcript_id "MSTRG.90611.33"; exon_number "2";
chr19	StringTie	exon	56821651	56821754	1000	-	.	gene_id "MSTRG.90611"; transcript_id "MSTRG.90611.33"; exon_number "3";
chr19	StringTie	exon	56822753	56822836	1000	-	.	gene_id "MSTRG.90611"; transcript_id "MSTRG.90611.33"; exon_number "4";
chr19	StringTie	exon	56823590	56823679	1000	-	.	gene_id "MSTRG.90611"; transcript_id "MSTRG.90611.33"; exon_number "5";
chr19	StringTie	exon	56824262	56824427	1000	-	.	gene_id "MSTRG.90611"; transcript_id "MSTRG.90611.33"; exon_number "6";
chr19	StringTie	exon	56826388	56826463	1000	-	.	gene_id "MSTRG.90611"; transcript_id "MSTRG.90611.33"; exon_number "7";
chr19	StringTie	exon	56836018	56836104	1000	-	.	gene_id "MSTRG.90611"; transcript_id "MSTRG.90611.33"; exon_number "8";
chr19	StringTie	exon	56840582	56840821	1000	-	.	gene_id "MSTRG.90611"; transcript_id "MSTRG.90611.33"; exon_number "9";
chr19	StringTie	transcript	56809996	56840784	1000	-	.	gene_id "MSTRG.90611"; transcript_id "MSTRG.90611.34";
chr19	StringTie	exon	56809996	56817579	1000	-	.	gene_id "MSTRG.90611"; transcript_id "MSTRG.90611.34"; exon_number "1";
chr19	StringTie	exon	56817746	56817838	1000	-	.	gene_id "MSTRG.90611"; transcript_id "MSTRG.90611.34"; exon_number "2";
chr19	StringTie	exon	56818600	56818702	1000	-	.	gene_id "MSTRG.90611"; transcript_id "MSTRG.90611.34"; exon_number "3";
chr19	StringTie	exon	56821651	56821754	1000	-	.	gene_id "MSTRG.90611"; transcript_id "MSTRG.90611.34"; exon_number "4";
chr19	StringTie	exon	56822753	56822836	1000	-	.	gene_id "MSTRG.90611"; transcript_id "MSTRG.90611.34"; exon_number "5";
chr19	StringTie	exon	56823590	56823679	1000	-	.	gene_id "MSTRG.90611"; transcript_id "MSTRG.90611.34"; exon_number "6";
chr19	StringTie	exon	56824262	56824741	1000	-	.	gene_id "MSTRG.90611"; transcript_id "MSTRG.90611.34"; exon_number "7";
chr19	StringTie	exon	56826388	56826463	1000	-	.	gene_id "MSTRG.90611"; transcript_id "MSTRG.90611.34"; exon_number "8";
chr19	StringTie	exon	56836018	56836104	1000	-	.	gene_id "MSTRG.90611"; transcript_id "MSTRG.90611.34"; exon_number "9";
chr19	StringTie	exon	56840582	56840784	1000	-	.	gene_id "MSTRG.90611"; transcript_id "MSTRG.90611.34"; exon_number "10";
chr19	StringTie	transcript	56809996	56840739	1000	-	.	gene_id "MSTRG.90611"; transcript_id "MSTRG.90611.35";
chr19	StringTie	exon	56809996	56817579	1000	-	.	gene_id "MSTRG.90611"; transcript_id "MSTRG.90611.35"; exon_number "1";
chr19	StringTie	exon	56817746	56817838	1000	-	.	gene_id "MSTRG.90611"; transcript_id "MSTRG.90611.35"; exon_number "2";
chr19	StringTie	exon	56818600	56818702	1000	-	.	gene_id "MSTRG.90611"; transcript_id "MSTRG.90611.35"; exon_number "3";
chr19	StringTie	exon	56821651	56821754	1000	-	.	gene_id "MSTRG.90611"; transcript_id "MSTRG.90611.35"; exon_number "4";
chr19	StringTie	exon	56822753	56822836	1000	-	.	gene_id "MSTRG.90611"; transcript_id "MSTRG.90611.35"; exon_number "5";
chr19	StringTie	exon	56823590	56823679	1000	-	.	gene_id "MSTRG.90611"; transcript_id "MSTRG.90611.35"; exon_number "6";
chr19	StringTie	exon	56824262	56824427	1000	-	.	gene_id "MSTRG.90611"; transcript_id "MSTRG.90611.35"; exon_number "7";
chr19	StringTie	exon	56826388	56826463	1000	-	.	gene_id "MSTRG.90611"; transcript_id "MSTRG.90611.35"; exon_number "8";
chr19	StringTie	exon	56827134	56827246	1000	-	.	gene_id "MSTRG.90611"; transcript_id "MSTRG.90611.35"; exon_number "9";
chr19	StringTie	exon	56827968	56828033	1000	-	.	gene_id "MSTRG.90611"; transcript_id "MSTRG.90611.35"; exon_number "10";
chr19	StringTie	exon	56829783	56829921	1000	-	.	gene_id "MSTRG.90611"; transcript_id "MSTRG.90611.35"; exon_number "11";
chr19	StringTie	exon	56833290	56833420	1000	-	.	gene_id "MSTRG.90611"; transcript_id "MSTRG.90611.35"; exon_number "12";
chr19	StringTie	exon	56836018	56836104	1000	-	.	gene_id "MSTRG.90611"; transcript_id "MSTRG.90611.35"; exon_number "13";
chr19	StringTie	exon	56840587	56840739	1000	-	.	gene_id "MSTRG.90611"; transcript_id "MSTRG.90611.35"; exon_number "14";
chr19	StringTie	transcript	56809996	56840764	1000	-	.	gene_id "MSTRG.90611"; transcript_id "MSTRG.90611.36";
chr19	StringTie	exon	56809996	56817579	1000	-	.	gene_id "MSTRG.90611"; transcript_id "MSTRG.90611.36"; exon_number "1";
chr19	StringTie	exon	56817746	56817838	1000	-	.	gene_id "MSTRG.90611"; transcript_id "MSTRG.90611.36"; exon_number "2";
chr19	StringTie	exon	56818600	56818702	1000	-	.	gene_id "MSTRG.90611"; transcript_id "MSTRG.90611.36"; exon_number "3";
chr19	StringTie	exon	56821651	56821754	1000	-	.	gene_id "MSTRG.90611"; transcript_id "MSTRG.90611.36"; exon_number "4";
chr19	StringTie	exon	56822753	56822836	1000	-	.	gene_id "MSTRG.90611"; transcript_id "MSTRG.90611.36"; exon_number "5";
chr19	StringTie	exon	56823590	56823679	1000	-	.	gene_id "MSTRG.90611"; transcript_id "MSTRG.90611.36"; exon_number "6";
chr19	StringTie	exon	56824262	56824427	1000	-	.	gene_id "MSTRG.90611"; transcript_id "MSTRG.90611.36"; exon_number "7";
chr19	StringTie	exon	56826388	56826463	1000	-	.	gene_id "MSTRG.90611"; transcript_id "MSTRG.90611.36"; exon_number "8";
chr19	StringTie	exon	56833290	56833420	1000	-	.	gene_id "MSTRG.90611"; transcript_id "MSTRG.90611.36"; exon_number "9";
chr19	StringTie	exon	56833643	56833763	1000	-	.	gene_id "MSTRG.90611"; transcript_id "MSTRG.90611.36"; exon_number "10";
chr19	StringTie	exon	56833950	56833984	1000	-	.	gene_id "MSTRG.90611"; transcript_id "MSTRG.90611.36"; exon_number "11";
chr19	StringTie	exon	56834419	56834462	1000	-	.	gene_id "MSTRG.90611"; transcript_id "MSTRG.90611.36"; exon_number "12";
chr19	StringTie	exon	56836018	56836104	1000	-	.	gene_id "MSTRG.90611"; transcript_id "MSTRG.90611.36"; exon_number "13";
chr19	StringTie	exon	56840582	56840764	1000	-	.	gene_id "MSTRG.90611"; transcript_id "MSTRG.90611.36"; exon_number "14";
chr19	StringTie	transcript	56809998	56840841	1000	-	.	gene_id "MSTRG.90611"; transcript_id "MSTRG.90611.37";
chr19	StringTie	exon	56809998	56817579	1000	-	.	gene_id "MSTRG.90611"; transcript_id "MSTRG.90611.37"; exon_number "1";
chr19	StringTie	exon	56817746	56817838	1000	-	.	gene_id "MSTRG.90611"; transcript_id "MSTRG.90611.37"; exon_number "2";
chr19	StringTie	exon	56818600	56818702	1000	-	.	gene_id "MSTRG.90611"; transcript_id "MSTRG.90611.37"; exon_number "3";
chr19	StringTie	exon	56821651	56821754	1000	-	.	gene_id "MSTRG.90611"; transcript_id "MSTRG.90611.37"; exon_number "4";
chr19	StringTie	exon	56822753	56822836	1000	-	.	gene_id "MSTRG.90611"; transcript_id "MSTRG.90611.37"; exon_number "5";
chr19	StringTie	exon	56823590	56823679	1000	-	.	gene_id "MSTRG.90611"; transcript_id "MSTRG.90611.37"; exon_number "6";
chr19	StringTie	exon	56824262	56824427	1000	-	.	gene_id "MSTRG.90611"; transcript_id "MSTRG.90611.37"; exon_number "7";
chr19	StringTie	exon	56833290	56833420	1000	-	.	gene_id "MSTRG.90611"; transcript_id "MSTRG.90611.37"; exon_number "8";
chr19	StringTie	exon	56836018	56836104	1000	-	.	gene_id "MSTRG.90611"; transcript_id "MSTRG.90611.37"; exon_number "9";
chr19	StringTie	exon	56840587	56840841	1000	-	.	gene_id "MSTRG.90611"; transcript_id "MSTRG.90611.37"; exon_number "10";
chr19	StringTie	transcript	56809998	56840901	1000	-	.	gene_id "MSTRG.90611"; transcript_id "MSTRG.90611.38";
chr19	StringTie	exon	56809998	56817579	1000	-	.	gene_id "MSTRG.90611"; transcript_id "MSTRG.90611.38"; exon_number "1";
chr19	StringTie	exon	56817746	56817838	1000	-	.	gene_id "MSTRG.90611"; transcript_id "MSTRG.90611.38"; exon_number "2";
chr19	StringTie	exon	56818600	56818702	1000	-	.	gene_id "MSTRG.90611"; transcript_id "MSTRG.90611.38"; exon_number "3";
chr19	StringTie	exon	56821651	56821754	1000	-	.	gene_id "MSTRG.90611"; transcript_id "MSTRG.90611.38"; exon_number "4";
chr19	StringTie	exon	56822753	56822836	1000	-	.	gene_id "MSTRG.90611"; transcript_id "MSTRG.90611.38"; exon_number "5";
chr19	StringTie	exon	56823590	56823679	1000	-	.	gene_id "MSTRG.90611"; transcript_id "MSTRG.90611.38"; exon_number "6";
chr19	StringTie	exon	56824262	56824514	1000	-	.	gene_id "MSTRG.90611"; transcript_id "MSTRG.90611.38"; exon_number "7";
chr19	StringTie	exon	56836018	56836104	1000	-	.	gene_id "MSTRG.90611"; transcript_id "MSTRG.90611.38"; exon_number "8";
chr19	StringTie	exon	56840587	56840901	1000	-	.	gene_id "MSTRG.90611"; transcript_id "MSTRG.90611.38"; exon_number "9";
chr19	StringTie	transcript	56809998	56830230	1000	-	.	gene_id "MSTRG.90611"; transcript_id "MSTRG.90611.39";
chr19	StringTie	exon	56809998	56817838	1000	-	.	gene_id "MSTRG.90611"; transcript_id "MSTRG.90611.39"; exon_number "1";
chr19	StringTie	exon	56818600	56818702	1000	-	.	gene_id "MSTRG.90611"; transcript_id "MSTRG.90611.39"; exon_number "2";
chr19	StringTie	exon	56821651	56821754	1000	-	.	gene_id "MSTRG.90611"; transcript_id "MSTRG.90611.39"; exon_number "3";
chr19	StringTie	exon	56822753	56822836	1000	-	.	gene_id "MSTRG.90611"; transcript_id "MSTRG.90611.39"; exon_number "4";
chr19	StringTie	exon	56823590	56823679	1000	-	.	gene_id "MSTRG.90611"; transcript_id "MSTRG.90611.39"; exon_number "5";
chr19	StringTie	exon	56824262	56824741	1000	-	.	gene_id "MSTRG.90611"; transcript_id "MSTRG.90611.39"; exon_number "6";
chr19	StringTie	exon	56826388	56826463	1000	-	.	gene_id "MSTRG.90611"; transcript_id "MSTRG.90611.39"; exon_number "7";
chr19	StringTie	exon	56829783	56830230	1000	-	.	gene_id "MSTRG.90611"; transcript_id "MSTRG.90611.39"; exon_number "8";
chr19	StringTie	transcript	56809998	56840730	1000	-	.	gene_id "MSTRG.90611"; transcript_id "MSTRG.90611.40";
chr19	StringTie	exon	56809998	56817579	1000	-	.	gene_id "MSTRG.90611"; transcript_id "MSTRG.90611.40"; exon_number "1";
chr19	StringTie	exon	56817746	56817838	1000	-	.	gene_id "MSTRG.90611"; transcript_id "MSTRG.90611.40"; exon_number "2";
chr19	StringTie	exon	56818600	56818702	1000	-	.	gene_id "MSTRG.90611"; transcript_id "MSTRG.90611.40"; exon_number "3";
chr19	StringTie	exon	56821651	56821754	1000	-	.	gene_id "MSTRG.90611"; transcript_id "MSTRG.90611.40"; exon_number "4";
chr19	StringTie	exon	56822753	56822836	1000	-	.	gene_id "MSTRG.90611"; transcript_id "MSTRG.90611.40"; exon_number "5";
chr19	StringTie	exon	56823590	56823679	1000	-	.	gene_id "MSTRG.90611"; transcript_id "MSTRG.90611.40"; exon_number "6";
chr19	StringTie	exon	56824262	56824427	1000	-	.	gene_id "MSTRG.90611"; transcript_id "MSTRG.90611.40"; exon_number "7";
chr19	StringTie	exon	56826388	56826463	1000	-	.	gene_id "MSTRG.90611"; transcript_id "MSTRG.90611.40"; exon_number "8";
chr19	StringTie	exon	56829783	56833763	1000	-	.	gene_id "MSTRG.90611"; transcript_id "MSTRG.90611.40"; exon_number "9";
chr19	StringTie	exon	56836018	56836104	1000	-	.	gene_id "MSTRG.90611"; transcript_id "MSTRG.90611.40"; exon_number "10";
chr19	StringTie	exon	56840582	56840730	1000	-	.	gene_id "MSTRG.90611"; transcript_id "MSTRG.90611.40"; exon_number "11";
chr19	StringTie	transcript	56810000	56838261	1000	-	.	gene_id "MSTRG.90611"; transcript_id "MSTRG.90611.41";
chr19	StringTie	exon	56810000	56817579	1000	-	.	gene_id "MSTRG.90611"; transcript_id "MSTRG.90611.41"; exon_number "1";
chr19	StringTie	exon	56817746	56817838	1000	-	.	gene_id "MSTRG.90611"; transcript_id "MSTRG.90611.41"; exon_number "2";
chr19	StringTie	exon	56818600	56818702	1000	-	.	gene_id "MSTRG.90611"; transcript_id "MSTRG.90611.41"; exon_number "3";
chr19	StringTie	exon	56821651	56821754	1000	-	.	gene_id "MSTRG.90611"; transcript_id "MSTRG.90611.41"; exon_number "4";
chr19	StringTie	exon	56822753	56822836	1000	-	.	gene_id "MSTRG.90611"; transcript_id "MSTRG.90611.41"; exon_number "5";
chr19	StringTie	exon	56823590	56823679	1000	-	.	gene_id "MSTRG.90611"; transcript_id "MSTRG.90611.41"; exon_number "6";
chr19	StringTie	exon	56824262	56824427	1000	-	.	gene_id "MSTRG.90611"; transcript_id "MSTRG.90611.41"; exon_number "7";
chr19	StringTie	exon	56826388	56826463	1000	-	.	gene_id "MSTRG.90611"; transcript_id "MSTRG.90611.41"; exon_number "8";
chr19	StringTie	exon	56836018	56836104	1000	-	.	gene_id "MSTRG.90611"; transcript_id "MSTRG.90611.41"; exon_number "9";
chr19	StringTie	exon	56837752	56838261	1000	-	.	gene_id "MSTRG.90611"; transcript_id "MSTRG.90611.41"; exon_number "10";
chr19	StringTie	transcript	56810005	56840767	1000	-	.	gene_id "MSTRG.90611"; transcript_id "MSTRG.90611.42";
chr19	StringTie	exon	56810005	56814115	1000	-	.	gene_id "MSTRG.90611"; transcript_id "MSTRG.90611.42"; exon_number "1";
chr19	StringTie	exon	56814158	56817579	1000	-	.	gene_id "MSTRG.90611"; transcript_id "MSTRG.90611.42"; exon_number "2";
chr19	StringTie	exon	56817746	56817838	1000	-	.	gene_id "MSTRG.90611"; transcript_id "MSTRG.90611.42"; exon_number "3";
chr19	StringTie	exon	56818600	56818702	1000	-	.	gene_id "MSTRG.90611"; transcript_id "MSTRG.90611.42"; exon_number "4";
chr19	StringTie	exon	56821651	56821754	1000	-	.	gene_id "MSTRG.90611"; transcript_id "MSTRG.90611.42"; exon_number "5";
chr19	StringTie	exon	56822753	56822836	1000	-	.	gene_id "MSTRG.90611"; transcript_id "MSTRG.90611.42"; exon_number "6";
chr19	StringTie	exon	56823590	56823679	1000	-	.	gene_id "MSTRG.90611"; transcript_id "MSTRG.90611.42"; exon_number "7";
chr19	StringTie	exon	56824262	56824427	1000	-	.	gene_id "MSTRG.90611"; transcript_id "MSTRG.90611.42"; exon_number "8";
chr19	StringTie	exon	56826388	56826463	1000	-	.	gene_id "MSTRG.90611"; transcript_id "MSTRG.90611.42"; exon_number "9";
chr19	StringTie	exon	56836018	56836104	1000	-	.	gene_id "MSTRG.90611"; transcript_id "MSTRG.90611.42"; exon_number "10";
chr19	StringTie	exon	56840582	56840767	1000	-	.	gene_id "MSTRG.90611"; transcript_id "MSTRG.90611.42"; exon_number "11";
chr19	StringTie	transcript	56810014	56840812	1000	-	.	gene_id "MSTRG.90611"; transcript_id "MSTRG.90611.43";
chr19	StringTie	exon	56810014	56817579	1000	-	.	gene_id "MSTRG.90611"; transcript_id "MSTRG.90611.43"; exon_number "1";
chr19	StringTie	exon	56817746	56817838	1000	-	.	gene_id "MSTRG.90611"; transcript_id "MSTRG.90611.43"; exon_number "2";
chr19	StringTie	exon	56818600	56818702	1000	-	.	gene_id "MSTRG.90611"; transcript_id "MSTRG.90611.43"; exon_number "3";
chr19	StringTie	exon	56821651	56821754	1000	-	.	gene_id "MSTRG.90611"; transcript_id "MSTRG.90611.43"; exon_number "4";
chr19	StringTie	exon	56822753	56822836	1000	-	.	gene_id "MSTRG.90611"; transcript_id "MSTRG.90611.43"; exon_number "5";
chr19	StringTie	exon	56823590	56823679	1000	-	.	gene_id "MSTRG.90611"; transcript_id "MSTRG.90611.43"; exon_number "6";
chr19	StringTie	exon	56824262	56824514	1000	-	.	gene_id "MSTRG.90611"; transcript_id "MSTRG.90611.43"; exon_number "7";
chr19	StringTie	exon	56826388	56826463	1000	-	.	gene_id "MSTRG.90611"; transcript_id "MSTRG.90611.43"; exon_number "8";
chr19	StringTie	exon	56833290	56833420	1000	-	.	gene_id "MSTRG.90611"; transcript_id "MSTRG.90611.43"; exon_number "9";
chr19	StringTie	exon	56833643	56833763	1000	-	.	gene_id "MSTRG.90611"; transcript_id "MSTRG.90611.43"; exon_number "10";
chr19	StringTie	exon	56836018	56836104	1000	-	.	gene_id "MSTRG.90611"; transcript_id "MSTRG.90611.43"; exon_number "11";
chr19	StringTie	exon	56840582	56840812	1000	-	.	gene_id "MSTRG.90611"; transcript_id "MSTRG.90611.43"; exon_number "12";
chr19	StringTie	transcript	56810021	56840739	1000	-	.	gene_id "MSTRG.90611"; transcript_id "MSTRG.90611.44";
chr19	StringTie	exon	56810021	56817579	1000	-	.	gene_id "MSTRG.90611"; transcript_id "MSTRG.90611.44"; exon_number "1";
chr19	StringTie	exon	56817746	56817838	1000	-	.	gene_id "MSTRG.90611"; transcript_id "MSTRG.90611.44"; exon_number "2";
chr19	StringTie	exon	56818600	56818702	1000	-	.	gene_id "MSTRG.90611"; transcript_id "MSTRG.90611.44"; exon_number "3";
chr19	StringTie	exon	56821651	56821754	1000	-	.	gene_id "MSTRG.90611"; transcript_id "MSTRG.90611.44"; exon_number "4";
chr19	StringTie	exon	56822753	56822836	1000	-	.	gene_id "MSTRG.90611"; transcript_id "MSTRG.90611.44"; exon_number "5";
chr19	StringTie	exon	56823590	56823679	1000	-	.	gene_id "MSTRG.90611"; transcript_id "MSTRG.90611.44"; exon_number "6";
chr19	StringTie	exon	56824262	56824427	1000	-	.	gene_id "MSTRG.90611"; transcript_id "MSTRG.90611.44"; exon_number "7";
chr19	StringTie	exon	56826388	56826463	1000	-	.	gene_id "MSTRG.90611"; transcript_id "MSTRG.90611.44"; exon_number "8";
chr19	StringTie	exon	56827134	56833420	1000	-	.	gene_id "MSTRG.90611"; transcript_id "MSTRG.90611.44"; exon_number "9";
chr19	StringTie	exon	56833643	56833763	1000	-	.	gene_id "MSTRG.90611"; transcript_id "MSTRG.90611.44"; exon_number "10";
chr19	StringTie	exon	56833950	56834462	1000	-	.	gene_id "MSTRG.90611"; transcript_id "MSTRG.90611.44"; exon_number "11";
chr19	StringTie	exon	56836018	56836104	1000	-	.	gene_id "MSTRG.90611"; transcript_id "MSTRG.90611.44"; exon_number "12";
chr19	StringTie	exon	56840582	56840739	1000	-	.	gene_id "MSTRG.90611"; transcript_id "MSTRG.90611.44"; exon_number "13";
chr19	StringTie	transcript	56810021	56840739	1000	-	.	gene_id "MSTRG.90611"; transcript_id "MSTRG.90611.45";
chr19	StringTie	exon	56810021	56817579	1000	-	.	gene_id "MSTRG.90611"; transcript_id "MSTRG.90611.45"; exon_number "1";
chr19	StringTie	exon	56817746	56817838	1000	-	.	gene_id "MSTRG.90611"; transcript_id "MSTRG.90611.45"; exon_number "2";
chr19	StringTie	exon	56818600	56818702	1000	-	.	gene_id "MSTRG.90611"; transcript_id "MSTRG.90611.45"; exon_number "3";
chr19	StringTie	exon	56821651	56821754	1000	-	.	gene_id "MSTRG.90611"; transcript_id "MSTRG.90611.45"; exon_number "4";
chr19	StringTie	exon	56822753	56822836	1000	-	.	gene_id "MSTRG.90611"; transcript_id "MSTRG.90611.45"; exon_number "5";
chr19	StringTie	exon	56823590	56823679	1000	-	.	gene_id "MSTRG.90611"; transcript_id "MSTRG.90611.45"; exon_number "6";
chr19	StringTie	exon	56824262	56824427	1000	-	.	gene_id "MSTRG.90611"; transcript_id "MSTRG.90611.45"; exon_number "7";
chr19	StringTie	exon	56826388	56826463	1000	-	.	gene_id "MSTRG.90611"; transcript_id "MSTRG.90611.45"; exon_number "8";
chr19	StringTie	exon	56827134	56828033	1000	-	.	gene_id "MSTRG.90611"; transcript_id "MSTRG.90611.45"; exon_number "9";
chr19	StringTie	exon	56833290	56833420	1000	-	.	gene_id "MSTRG.90611"; transcript_id "MSTRG.90611.45"; exon_number "10";
chr19	StringTie	exon	56836018	56836104	1000	-	.	gene_id "MSTRG.90611"; transcript_id "MSTRG.90611.45"; exon_number "11";
chr19	StringTie	exon	56840582	56840739	1000	-	.	gene_id "MSTRG.90611"; transcript_id "MSTRG.90611.45"; exon_number "12";
chr19	StringTie	transcript	56810023	56840832	1000	-	.	gene_id "MSTRG.90611"; transcript_id "MSTRG.90611.46";
chr19	StringTie	exon	56810023	56814199	1000	-	.	gene_id "MSTRG.90611"; transcript_id "MSTRG.90611.46"; exon_number "1";
chr19	StringTie	exon	56814242	56817579	1000	-	.	gene_id "MSTRG.90611"; transcript_id "MSTRG.90611.46"; exon_number "2";
chr19	StringTie	exon	56817746	56817838	1000	-	.	gene_id "MSTRG.90611"; transcript_id "MSTRG.90611.46"; exon_number "3";
chr19	StringTie	exon	56818600	56818702	1000	-	.	gene_id "MSTRG.90611"; transcript_id "MSTRG.90611.46"; exon_number "4";
chr19	StringTie	exon	56821651	56821754	1000	-	.	gene_id "MSTRG.90611"; transcript_id "MSTRG.90611.46"; exon_number "5";
chr19	StringTie	exon	56822753	56822836	1000	-	.	gene_id "MSTRG.90611"; transcript_id "MSTRG.90611.46"; exon_number "6";
chr19	StringTie	exon	56823590	56823679	1000	-	.	gene_id "MSTRG.90611"; transcript_id "MSTRG.90611.46"; exon_number "7";
chr19	StringTie	exon	56824262	56824427	1000	-	.	gene_id "MSTRG.90611"; transcript_id "MSTRG.90611.46"; exon_number "8";
chr19	StringTie	exon	56826388	56826463	1000	-	.	gene_id "MSTRG.90611"; transcript_id "MSTRG.90611.46"; exon_number "9";
chr19	StringTie	exon	56836018	56836104	1000	-	.	gene_id "MSTRG.90611"; transcript_id "MSTRG.90611.46"; exon_number "10";
chr19	StringTie	exon	56840582	56840832	1000	-	.	gene_id "MSTRG.90611"; transcript_id "MSTRG.90611.46"; exon_number "11";
chr19	StringTie	transcript	56810031	56840708	1000	-	.	gene_id "MSTRG.90611"; transcript_id "MSTRG.90611.47";
chr19	StringTie	exon	56810031	56814157	1000	-	.	gene_id "MSTRG.90611"; transcript_id "MSTRG.90611.47"; exon_number "1";
chr19	StringTie	exon	56814179	56817579	1000	-	.	gene_id "MSTRG.90611"; transcript_id "MSTRG.90611.47"; exon_number "2";
chr19	StringTie	exon	56817746	56817838	1000	-	.	gene_id "MSTRG.90611"; transcript_id "MSTRG.90611.47"; exon_number "3";
chr19	StringTie	exon	56818600	56818702	1000	-	.	gene_id "MSTRG.90611"; transcript_id "MSTRG.90611.47"; exon_number "4";
chr19	StringTie	exon	56821651	56821754	1000	-	.	gene_id "MSTRG.90611"; transcript_id "MSTRG.90611.47"; exon_number "5";
chr19	StringTie	exon	56822753	56822836	1000	-	.	gene_id "MSTRG.90611"; transcript_id "MSTRG.90611.47"; exon_number "6";
chr19	StringTie	exon	56823590	56823679	1000	-	.	gene_id "MSTRG.90611"; transcript_id "MSTRG.90611.47"; exon_number "7";
chr19	StringTie	exon	56824262	56824514	1000	-	.	gene_id "MSTRG.90611"; transcript_id "MSTRG.90611.47"; exon_number "8";
chr19	StringTie	exon	56826388	56826463	1000	-	.	gene_id "MSTRG.90611"; transcript_id "MSTRG.90611.47"; exon_number "9";
chr19	StringTie	exon	56833643	56833763	1000	-	.	gene_id "MSTRG.90611"; transcript_id "MSTRG.90611.47"; exon_number "10";
chr19	StringTie	exon	56836018	56836104	1000	-	.	gene_id "MSTRG.90611"; transcript_id "MSTRG.90611.47"; exon_number "11";
chr19	StringTie	exon	56840582	56840708	1000	-	.	gene_id "MSTRG.90611"; transcript_id "MSTRG.90611.47"; exon_number "12";
chr19	StringTie	transcript	56810031	56840662	1000	-	.	gene_id "MSTRG.90611"; transcript_id "MSTRG.90611.48";
chr19	StringTie	exon	56810031	56814157	1000	-	.	gene_id "MSTRG.90611"; transcript_id "MSTRG.90611.48"; exon_number "1";
chr19	StringTie	exon	56814179	56817579	1000	-	.	gene_id "MSTRG.90611"; transcript_id "MSTRG.90611.48"; exon_number "2";
chr19	StringTie	exon	56817746	56817838	1000	-	.	gene_id "MSTRG.90611"; transcript_id "MSTRG.90611.48"; exon_number "3";
chr19	StringTie	exon	56818600	56818702	1000	-	.	gene_id "MSTRG.90611"; transcript_id "MSTRG.90611.48"; exon_number "4";
chr19	StringTie	exon	56821651	56821754	1000	-	.	gene_id "MSTRG.90611"; transcript_id "MSTRG.90611.48"; exon_number "5";
chr19	StringTie	exon	56822753	56822836	1000	-	.	gene_id "MSTRG.90611"; transcript_id "MSTRG.90611.48"; exon_number "6";
chr19	StringTie	exon	56823590	56823679	1000	-	.	gene_id "MSTRG.90611"; transcript_id "MSTRG.90611.48"; exon_number "7";
chr19	StringTie	exon	56824262	56824427	1000	-	.	gene_id "MSTRG.90611"; transcript_id "MSTRG.90611.48"; exon_number "8";
chr19	StringTie	exon	56833290	56833420	1000	-	.	gene_id "MSTRG.90611"; transcript_id "MSTRG.90611.48"; exon_number "9";
chr19	StringTie	exon	56833643	56833763	1000	-	.	gene_id "MSTRG.90611"; transcript_id "MSTRG.90611.48"; exon_number "10";
chr19	StringTie	exon	56836018	56836104	1000	-	.	gene_id "MSTRG.90611"; transcript_id "MSTRG.90611.48"; exon_number "11";
chr19	StringTie	exon	56840582	56840662	1000	-	.	gene_id "MSTRG.90611"; transcript_id "MSTRG.90611.48"; exon_number "12";
chr19	StringTie	transcript	56810035	56840870	1000	-	.	gene_id "MSTRG.90611"; transcript_id "MSTRG.90611.49";
chr19	StringTie	exon	56810035	56817579	1000	-	.	gene_id "MSTRG.90611"; transcript_id "MSTRG.90611.49"; exon_number "1";
chr19	StringTie	exon	56817746	56817838	1000	-	.	gene_id "MSTRG.90611"; transcript_id "MSTRG.90611.49"; exon_number "2";
chr19	StringTie	exon	56818600	56818702	1000	-	.	gene_id "MSTRG.90611"; transcript_id "MSTRG.90611.49"; exon_number "3";
chr19	StringTie	exon	56821651	56821754	1000	-	.	gene_id "MSTRG.90611"; transcript_id "MSTRG.90611.49"; exon_number "4";
chr19	StringTie	exon	56822753	56822836	1000	-	.	gene_id "MSTRG.90611"; transcript_id "MSTRG.90611.49"; exon_number "5";
chr19	StringTie	exon	56823590	56823679	1000	-	.	gene_id "MSTRG.90611"; transcript_id "MSTRG.90611.49"; exon_number "6";
chr19	StringTie	exon	56824262	56824741	1000	-	.	gene_id "MSTRG.90611"; transcript_id "MSTRG.90611.49"; exon_number "7";
chr19	StringTie	exon	56826388	56826463	1000	-	.	gene_id "MSTRG.90611"; transcript_id "MSTRG.90611.49"; exon_number "8";
chr19	StringTie	exon	56836018	56836104	1000	-	.	gene_id "MSTRG.90611"; transcript_id "MSTRG.90611.49"; exon_number "9";
chr19	StringTie	exon	56840587	56840870	1000	-	.	gene_id "MSTRG.90611"; transcript_id "MSTRG.90611.49"; exon_number "10";
chr19	StringTie	transcript	56810035	56840753	1000	-	.	gene_id "MSTRG.90611"; transcript_id "MSTRG.90611.50";
chr19	StringTie	exon	56810035	56817579	1000	-	.	gene_id "MSTRG.90611"; transcript_id "MSTRG.90611.50"; exon_number "1";
chr19	StringTie	exon	56817746	56817838	1000	-	.	gene_id "MSTRG.90611"; transcript_id "MSTRG.90611.50"; exon_number "2";
chr19	StringTie	exon	56818600	56818702	1000	-	.	gene_id "MSTRG.90611"; transcript_id "MSTRG.90611.50"; exon_number "3";
chr19	StringTie	exon	56821651	56821754	1000	-	.	gene_id "MSTRG.90611"; transcript_id "MSTRG.90611.50"; exon_number "4";
chr19	StringTie	exon	56822753	56822836	1000	-	.	gene_id "MSTRG.90611"; transcript_id "MSTRG.90611.50"; exon_number "5";
chr19	StringTie	exon	56823590	56823679	1000	-	.	gene_id "MSTRG.90611"; transcript_id "MSTRG.90611.50"; exon_number "6";
chr19	StringTie	exon	56824262	56824514	1000	-	.	gene_id "MSTRG.90611"; transcript_id "MSTRG.90611.50"; exon_number "7";
chr19	StringTie	exon	56826388	56826463	1000	-	.	gene_id "MSTRG.90611"; transcript_id "MSTRG.90611.50"; exon_number "8";
chr19	StringTie	exon	56827134	56827246	1000	-	.	gene_id "MSTRG.90611"; transcript_id "MSTRG.90611.50"; exon_number "9";
chr19	StringTie	exon	56827968	56828033	1000	-	.	gene_id "MSTRG.90611"; transcript_id "MSTRG.90611.50"; exon_number "10";
chr19	StringTie	exon	56829783	56829921	1000	-	.	gene_id "MSTRG.90611"; transcript_id "MSTRG.90611.50"; exon_number "11";
chr19	StringTie	exon	56833290	56833420	1000	-	.	gene_id "MSTRG.90611"; transcript_id "MSTRG.90611.50"; exon_number "12";
chr19	StringTie	exon	56836018	56836104	1000	-	.	gene_id "MSTRG.90611"; transcript_id "MSTRG.90611.50"; exon_number "13";
chr19	StringTie	exon	56840582	56840753	1000	-	.	gene_id "MSTRG.90611"; transcript_id "MSTRG.90611.50"; exon_number "14";
chr19	StringTie	transcript	56810039	56840707	1000	-	.	gene_id "MSTRG.90611"; transcript_id "MSTRG.90611.51";
chr19	StringTie	exon	56810039	56817579	1000	-	.	gene_id "MSTRG.90611"; transcript_id "MSTRG.90611.51"; exon_number "1";
chr19	StringTie	exon	56818600	56818702	1000	-	.	gene_id "MSTRG.90611"; transcript_id "MSTRG.90611.51"; exon_number "2";
chr19	StringTie	exon	56821651	56821754	1000	-	.	gene_id "MSTRG.90611"; transcript_id "MSTRG.90611.51"; exon_number "3";
chr19	StringTie	exon	56822753	56822836	1000	-	.	gene_id "MSTRG.90611"; transcript_id "MSTRG.90611.51"; exon_number "4";
chr19	StringTie	exon	56823590	56823679	1000	-	.	gene_id "MSTRG.90611"; transcript_id "MSTRG.90611.51"; exon_number "5";
chr19	StringTie	exon	56824262	56824427	1000	-	.	gene_id "MSTRG.90611"; transcript_id "MSTRG.90611.51"; exon_number "6";
chr19	StringTie	exon	56826388	56826463	1000	-	.	gene_id "MSTRG.90611"; transcript_id "MSTRG.90611.51"; exon_number "7";
chr19	StringTie	exon	56836018	56836104	1000	-	.	gene_id "MSTRG.90611"; transcript_id "MSTRG.90611.51"; exon_number "8";
chr19	StringTie	exon	56840587	56840707	1000	-	.	gene_id "MSTRG.90611"; transcript_id "MSTRG.90611.51"; exon_number "9";
chr19	StringTie	transcript	56810046	56840707	1000	-	.	gene_id "MSTRG.90611"; transcript_id "MSTRG.90611.52";
chr19	StringTie	exon	56810046	56814199	1000	-	.	gene_id "MSTRG.90611"; transcript_id "MSTRG.90611.52"; exon_number "1";
chr19	StringTie	exon	56814242	56817579	1000	-	.	gene_id "MSTRG.90611"; transcript_id "MSTRG.90611.52"; exon_number "2";
chr19	StringTie	exon	56817746	56817838	1000	-	.	gene_id "MSTRG.90611"; transcript_id "MSTRG.90611.52"; exon_number "3";
chr19	StringTie	exon	56818600	56818702	1000	-	.	gene_id "MSTRG.90611"; transcript_id "MSTRG.90611.52"; exon_number "4";
chr19	StringTie	exon	56821651	56821754	1000	-	.	gene_id "MSTRG.90611"; transcript_id "MSTRG.90611.52"; exon_number "5";
chr19	StringTie	exon	56822753	56822836	1000	-	.	gene_id "MSTRG.90611"; transcript_id "MSTRG.90611.52"; exon_number "6";
chr19	StringTie	exon	56823590	56823679	1000	-	.	gene_id "MSTRG.90611"; transcript_id "MSTRG.90611.52"; exon_number "7";
chr19	StringTie	exon	56824262	56824427	1000	-	.	gene_id "MSTRG.90611"; transcript_id "MSTRG.90611.52"; exon_number "8";
chr19	StringTie	exon	56833290	56833420	1000	-	.	gene_id "MSTRG.90611"; transcript_id "MSTRG.90611.52"; exon_number "9";
chr19	StringTie	exon	56836018	56836104	1000	-	.	gene_id "MSTRG.90611"; transcript_id "MSTRG.90611.52"; exon_number "10";
chr19	StringTie	exon	56840582	56840707	1000	-	.	gene_id "MSTRG.90611"; transcript_id "MSTRG.90611.52"; exon_number "11";
chr19	StringTie	transcript	56810047	56840745	1000	-	.	gene_id "MSTRG.90611"; transcript_id "MSTRG.90611.53";
chr19	StringTie	exon	56810047	56817579	1000	-	.	gene_id "MSTRG.90611"; transcript_id "MSTRG.90611.53"; exon_number "1";
chr19	StringTie	exon	56817746	56817838	1000	-	.	gene_id "MSTRG.90611"; transcript_id "MSTRG.90611.53"; exon_number "2";
chr19	StringTie	exon	56818600	56818702	1000	-	.	gene_id "MSTRG.90611"; transcript_id "MSTRG.90611.53"; exon_number "3";
chr19	StringTie	exon	56821651	56821754	1000	-	.	gene_id "MSTRG.90611"; transcript_id "MSTRG.90611.53"; exon_number "4";
chr19	StringTie	exon	56822753	56822836	1000	-	.	gene_id "MSTRG.90611"; transcript_id "MSTRG.90611.53"; exon_number "5";
chr19	StringTie	exon	56823590	56823679	1000	-	.	gene_id "MSTRG.90611"; transcript_id "MSTRG.90611.53"; exon_number "6";
chr19	StringTie	exon	56824262	56824741	1000	-	.	gene_id "MSTRG.90611"; transcript_id "MSTRG.90611.53"; exon_number "7";
chr19	StringTie	exon	56836018	56836104	1000	-	.	gene_id "MSTRG.90611"; transcript_id "MSTRG.90611.53"; exon_number "8";
chr19	StringTie	exon	56840587	56840745	1000	-	.	gene_id "MSTRG.90611"; transcript_id "MSTRG.90611.53"; exon_number "9";
chr19	StringTie	transcript	56810048	56840744	1000	-	.	gene_id "MSTRG.90611"; transcript_id "MSTRG.90611.54";
chr19	StringTie	exon	56810048	56817609	1000	-	.	gene_id "MSTRG.90611"; transcript_id "MSTRG.90611.54"; exon_number "1";
chr19	StringTie	exon	56817746	56817838	1000	-	.	gene_id "MSTRG.90611"; transcript_id "MSTRG.90611.54"; exon_number "2";
chr19	StringTie	exon	56818600	56818702	1000	-	.	gene_id "MSTRG.90611"; transcript_id "MSTRG.90611.54"; exon_number "3";
chr19	StringTie	exon	56821651	56821754	1000	-	.	gene_id "MSTRG.90611"; transcript_id "MSTRG.90611.54"; exon_number "4";
chr19	StringTie	exon	56822753	56822836	1000	-	.	gene_id "MSTRG.90611"; transcript_id "MSTRG.90611.54"; exon_number "5";
chr19	StringTie	exon	56823590	56823679	1000	-	.	gene_id "MSTRG.90611"; transcript_id "MSTRG.90611.54"; exon_number "6";
chr19	StringTie	exon	56824262	56824514	1000	-	.	gene_id "MSTRG.90611"; transcript_id "MSTRG.90611.54"; exon_number "7";
chr19	StringTie	exon	56826388	56826463	1000	-	.	gene_id "MSTRG.90611"; transcript_id "MSTRG.90611.54"; exon_number "8";
chr19	StringTie	exon	56836018	56836104	1000	-	.	gene_id "MSTRG.90611"; transcript_id "MSTRG.90611.54"; exon_number "9";
chr19	StringTie	exon	56840582	56840744	1000	-	.	gene_id "MSTRG.90611"; transcript_id "MSTRG.90611.54"; exon_number "10";
chr19	StringTie	transcript	56810048	56834616	1000	-	.	gene_id "MSTRG.90611"; transcript_id "MSTRG.90611.55";
chr19	StringTie	exon	56810048	56817579	1000	-	.	gene_id "MSTRG.90611"; transcript_id "MSTRG.90611.55"; exon_number "1";
chr19	StringTie	exon	56817746	56817838	1000	-	.	gene_id "MSTRG.90611"; transcript_id "MSTRG.90611.55"; exon_number "2";
chr19	StringTie	exon	56818600	56818702	1000	-	.	gene_id "MSTRG.90611"; transcript_id "MSTRG.90611.55"; exon_number "3";
chr19	StringTie	exon	56821651	56821754	1000	-	.	gene_id "MSTRG.90611"; transcript_id "MSTRG.90611.55"; exon_number "4";
chr19	StringTie	exon	56822753	56822836	1000	-	.	gene_id "MSTRG.90611"; transcript_id "MSTRG.90611.55"; exon_number "5";
chr19	StringTie	exon	56823590	56823679	1000	-	.	gene_id "MSTRG.90611"; transcript_id "MSTRG.90611.55"; exon_number "6";
chr19	StringTie	exon	56824262	56824427	1000	-	.	gene_id "MSTRG.90611"; transcript_id "MSTRG.90611.55"; exon_number "7";
chr19	StringTie	exon	56826388	56826463	1000	-	.	gene_id "MSTRG.90611"; transcript_id "MSTRG.90611.55"; exon_number "8";
chr19	StringTie	exon	56833290	56833420	1000	-	.	gene_id "MSTRG.90611"; transcript_id "MSTRG.90611.55"; exon_number "9";
chr19	StringTie	exon	56833643	56833763	1000	-	.	gene_id "MSTRG.90611"; transcript_id "MSTRG.90611.55"; exon_number "10";
chr19	StringTie	exon	56834419	56834616	1000	-	.	gene_id "MSTRG.90611"; transcript_id "MSTRG.90611.55"; exon_number "11";
chr19	StringTie	transcript	56810048	56840750	1000	-	.	gene_id "MSTRG.90611"; transcript_id "MSTRG.90611.56";
chr19	StringTie	exon	56810048	56814199	1000	-	.	gene_id "MSTRG.90611"; transcript_id "MSTRG.90611.56"; exon_number "1";
chr19	StringTie	exon	56814242	56817579	1000	-	.	gene_id "MSTRG.90611"; transcript_id "MSTRG.90611.56"; exon_number "2";
chr19	StringTie	exon	56817746	56818702	1000	-	.	gene_id "MSTRG.90611"; transcript_id "MSTRG.90611.56"; exon_number "3";
chr19	StringTie	exon	56821651	56821754	1000	-	.	gene_id "MSTRG.90611"; transcript_id "MSTRG.90611.56"; exon_number "4";
chr19	StringTie	exon	56822753	56822836	1000	-	.	gene_id "MSTRG.90611"; transcript_id "MSTRG.90611.56"; exon_number "5";
chr19	StringTie	exon	56823590	56823679	1000	-	.	gene_id "MSTRG.90611"; transcript_id "MSTRG.90611.56"; exon_number "6";
chr19	StringTie	exon	56824262	56824427	1000	-	.	gene_id "MSTRG.90611"; transcript_id "MSTRG.90611.56"; exon_number "7";
chr19	StringTie	exon	56833290	56833420	1000	-	.	gene_id "MSTRG.90611"; transcript_id "MSTRG.90611.56"; exon_number "8";
chr19	StringTie	exon	56833643	56833763	1000	-	.	gene_id "MSTRG.90611"; transcript_id "MSTRG.90611.56"; exon_number "9";
chr19	StringTie	exon	56836018	56836104	1000	-	.	gene_id "MSTRG.90611"; transcript_id "MSTRG.90611.56"; exon_number "10";
chr19	StringTie	exon	56840587	56840750	1000	-	.	gene_id "MSTRG.90611"; transcript_id "MSTRG.90611.56"; exon_number "11";
chr19	StringTie	transcript	56810048	56840755	1000	-	.	gene_id "MSTRG.90611"; transcript_id "MSTRG.90611.57";
chr19	StringTie	exon	56810048	56817579	1000	-	.	gene_id "MSTRG.90611"; transcript_id "MSTRG.90611.57"; exon_number "1";
chr19	StringTie	exon	56817746	56817838	1000	-	.	gene_id "MSTRG.90611"; transcript_id "MSTRG.90611.57"; exon_number "2";
chr19	StringTie	exon	56818600	56818702	1000	-	.	gene_id "MSTRG.90611"; transcript_id "MSTRG.90611.57"; exon_number "3";
chr19	StringTie	exon	56821651	56821754	1000	-	.	gene_id "MSTRG.90611"; transcript_id "MSTRG.90611.57"; exon_number "4";
chr19	StringTie	exon	56822753	56822836	1000	-	.	gene_id "MSTRG.90611"; transcript_id "MSTRG.90611.57"; exon_number "5";
chr19	StringTie	exon	56823590	56823679	1000	-	.	gene_id "MSTRG.90611"; transcript_id "MSTRG.90611.57"; exon_number "6";
chr19	StringTie	exon	56824262	56824514	1000	-	.	gene_id "MSTRG.90611"; transcript_id "MSTRG.90611.57"; exon_number "7";
chr19	StringTie	exon	56826388	56826463	1000	-	.	gene_id "MSTRG.90611"; transcript_id "MSTRG.90611.57"; exon_number "8";
chr19	StringTie	exon	56829783	56829921	1000	-	.	gene_id "MSTRG.90611"; transcript_id "MSTRG.90611.57"; exon_number "9";
chr19	StringTie	exon	56833290	56833420	1000	-	.	gene_id "MSTRG.90611"; transcript_id "MSTRG.90611.57"; exon_number "10";
chr19	StringTie	exon	56836018	56836104	1000	-	.	gene_id "MSTRG.90611"; transcript_id "MSTRG.90611.57"; exon_number "11";
chr19	StringTie	exon	56840582	56840755	1000	-	.	gene_id "MSTRG.90611"; transcript_id "MSTRG.90611.57"; exon_number "12";
chr19	StringTie	transcript	56810048	56840744	1000	-	.	gene_id "MSTRG.90611"; transcript_id "MSTRG.90611.58";
chr19	StringTie	exon	56810048	56817579	1000	-	.	gene_id "MSTRG.90611"; transcript_id "MSTRG.90611.58"; exon_number "1";
chr19	StringTie	exon	56817746	56817838	1000	-	.	gene_id "MSTRG.90611"; transcript_id "MSTRG.90611.58"; exon_number "2";
chr19	StringTie	exon	56818600	56818702	1000	-	.	gene_id "MSTRG.90611"; transcript_id "MSTRG.90611.58"; exon_number "3";
chr19	StringTie	exon	56821651	56821754	1000	-	.	gene_id "MSTRG.90611"; transcript_id "MSTRG.90611.58"; exon_number "4";
chr19	StringTie	exon	56822753	56822836	1000	-	.	gene_id "MSTRG.90611"; transcript_id "MSTRG.90611.58"; exon_number "5";
chr19	StringTie	exon	56823590	56823679	1000	-	.	gene_id "MSTRG.90611"; transcript_id "MSTRG.90611.58"; exon_number "6";
chr19	StringTie	exon	56824262	56824514	1000	-	.	gene_id "MSTRG.90611"; transcript_id "MSTRG.90611.58"; exon_number "7";
chr19	StringTie	exon	56826388	56826463	1000	-	.	gene_id "MSTRG.90611"; transcript_id "MSTRG.90611.58"; exon_number "8";
chr19	StringTie	exon	56827134	56827246	1000	-	.	gene_id "MSTRG.90611"; transcript_id "MSTRG.90611.58"; exon_number "9";
chr19	StringTie	exon	56827968	56828033	1000	-	.	gene_id "MSTRG.90611"; transcript_id "MSTRG.90611.58"; exon_number "10";
chr19	StringTie	exon	56836018	56836104	1000	-	.	gene_id "MSTRG.90611"; transcript_id "MSTRG.90611.58"; exon_number "11";
chr19	StringTie	exon	56840587	56840744	1000	-	.	gene_id "MSTRG.90611"; transcript_id "MSTRG.90611.58"; exon_number "12";
chr19	StringTie	transcript	56810048	56840750	1000	-	.	gene_id "MSTRG.90611"; transcript_id "MSTRG.90611.59";
chr19	StringTie	exon	56810048	56814199	1000	-	.	gene_id "MSTRG.90611"; transcript_id "MSTRG.90611.59"; exon_number "1";
chr19	StringTie	exon	56814242	56817579	1000	-	.	gene_id "MSTRG.90611"; transcript_id "MSTRG.90611.59"; exon_number "2";
chr19	StringTie	exon	56817746	56817838	1000	-	.	gene_id "MSTRG.90611"; transcript_id "MSTRG.90611.59"; exon_number "3";
chr19	StringTie	exon	56818600	56818702	1000	-	.	gene_id "MSTRG.90611"; transcript_id "MSTRG.90611.59"; exon_number "4";
chr19	StringTie	exon	56821651	56821754	1000	-	.	gene_id "MSTRG.90611"; transcript_id "MSTRG.90611.59"; exon_number "5";
chr19	StringTie	exon	56822753	56822836	1000	-	.	gene_id "MSTRG.90611"; transcript_id "MSTRG.90611.59"; exon_number "6";
chr19	StringTie	exon	56823590	56823679	1000	-	.	gene_id "MSTRG.90611"; transcript_id "MSTRG.90611.59"; exon_number "7";
chr19	StringTie	exon	56824262	56824427	1000	-	.	gene_id "MSTRG.90611"; transcript_id "MSTRG.90611.59"; exon_number "8";
chr19	StringTie	exon	56826388	56826463	1000	-	.	gene_id "MSTRG.90611"; transcript_id "MSTRG.90611.59"; exon_number "9";
chr19	StringTie	exon	56833290	56833420	1000	-	.	gene_id "MSTRG.90611"; transcript_id "MSTRG.90611.59"; exon_number "10";
chr19	StringTie	exon	56836018	56836104	1000	-	.	gene_id "MSTRG.90611"; transcript_id "MSTRG.90611.59"; exon_number "11";
chr19	StringTie	exon	56840587	56840750	1000	-	.	gene_id "MSTRG.90611"; transcript_id "MSTRG.90611.59"; exon_number "12";
chr19	StringTie	transcript	56774594	56837785	1000	-	.	gene_id "MSTRG.90611"; transcript_id "MSTRG.90611.6";
chr19	StringTie	exon	56774594	56775529	1000	-	.	gene_id "MSTRG.90611"; transcript_id "MSTRG.90611.6"; exon_number "1";
chr19	StringTie	exon	56779377	56779472	1000	-	.	gene_id "MSTRG.90611"; transcript_id "MSTRG.90611.6"; exon_number "2";
chr19	StringTie	exon	56781953	56782121	1000	-	.	gene_id "MSTRG.90611"; transcript_id "MSTRG.90611.6"; exon_number "3";
chr19	StringTie	exon	56782400	56782471	1000	-	.	gene_id "MSTRG.90611"; transcript_id "MSTRG.90611.6"; exon_number "4";
chr19	StringTie	exon	56789872	56789951	1000	-	.	gene_id "MSTRG.90611"; transcript_id "MSTRG.90611.6"; exon_number "5";
chr19	StringTie	exon	56817746	56817838	1000	-	.	gene_id "MSTRG.90611"; transcript_id "MSTRG.90611.6"; exon_number "6";
chr19	StringTie	exon	56818600	56818702	1000	-	.	gene_id "MSTRG.90611"; transcript_id "MSTRG.90611.6"; exon_number "7";
chr19	StringTie	exon	56821651	56821754	1000	-	.	gene_id "MSTRG.90611"; transcript_id "MSTRG.90611.6"; exon_number "8";
chr19	StringTie	exon	56822753	56822836	1000	-	.	gene_id "MSTRG.90611"; transcript_id "MSTRG.90611.6"; exon_number "9";
chr19	StringTie	exon	56823590	56823679	1000	-	.	gene_id "MSTRG.90611"; transcript_id "MSTRG.90611.6"; exon_number "10";
chr19	StringTie	exon	56824262	56824427	1000	-	.	gene_id "MSTRG.90611"; transcript_id "MSTRG.90611.6"; exon_number "11";
chr19	StringTie	exon	56836018	56836104	1000	-	.	gene_id "MSTRG.90611"; transcript_id "MSTRG.90611.6"; exon_number "12";
chr19	StringTie	exon	56837752	56837785	1000	-	.	gene_id "MSTRG.90611"; transcript_id "MSTRG.90611.6"; exon_number "13";
chr19	StringTie	transcript	56810049	56840717	1000	-	.	gene_id "MSTRG.90611"; transcript_id "MSTRG.90611.60";
chr19	StringTie	exon	56810049	56814115	1000	-	.	gene_id "MSTRG.90611"; transcript_id "MSTRG.90611.60"; exon_number "1";
chr19	StringTie	exon	56814137	56817579	1000	-	.	gene_id "MSTRG.90611"; transcript_id "MSTRG.90611.60"; exon_number "2";
chr19	StringTie	exon	56817746	56817838	1000	-	.	gene_id "MSTRG.90611"; transcript_id "MSTRG.90611.60"; exon_number "3";
chr19	StringTie	exon	56818600	56818702	1000	-	.	gene_id "MSTRG.90611"; transcript_id "MSTRG.90611.60"; exon_number "4";
chr19	StringTie	exon	56821651	56821754	1000	-	.	gene_id "MSTRG.90611"; transcript_id "MSTRG.90611.60"; exon_number "5";
chr19	StringTie	exon	56822753	56822836	1000	-	.	gene_id "MSTRG.90611"; transcript_id "MSTRG.90611.60"; exon_number "6";
chr19	StringTie	exon	56823590	56823679	1000	-	.	gene_id "MSTRG.90611"; transcript_id "MSTRG.90611.60"; exon_number "7";
chr19	StringTie	exon	56824262	56824427	1000	-	.	gene_id "MSTRG.90611"; transcript_id "MSTRG.90611.60"; exon_number "8";
chr19	StringTie	exon	56826388	56826463	1000	-	.	gene_id "MSTRG.90611"; transcript_id "MSTRG.90611.60"; exon_number "9";
chr19	StringTie	exon	56836018	56836104	1000	-	.	gene_id "MSTRG.90611"; transcript_id "MSTRG.90611.60"; exon_number "10";
chr19	StringTie	exon	56840587	56840717	1000	-	.	gene_id "MSTRG.90611"; transcript_id "MSTRG.90611.60"; exon_number "11";
chr19	StringTie	transcript	56810049	56840717	1000	-	.	gene_id "MSTRG.90611"; transcript_id "MSTRG.90611.61";
chr19	StringTie	exon	56810049	56814115	1000	-	.	gene_id "MSTRG.90611"; transcript_id "MSTRG.90611.61"; exon_number "1";
chr19	StringTie	exon	56814137	56817579	1000	-	.	gene_id "MSTRG.90611"; transcript_id "MSTRG.90611.61"; exon_number "2";
chr19	StringTie	exon	56817746	56817838	1000	-	.	gene_id "MSTRG.90611"; transcript_id "MSTRG.90611.61"; exon_number "3";
chr19	StringTie	exon	56818600	56818702	1000	-	.	gene_id "MSTRG.90611"; transcript_id "MSTRG.90611.61"; exon_number "4";
chr19	StringTie	exon	56821651	56821754	1000	-	.	gene_id "MSTRG.90611"; transcript_id "MSTRG.90611.61"; exon_number "5";
chr19	StringTie	exon	56822753	56822836	1000	-	.	gene_id "MSTRG.90611"; transcript_id "MSTRG.90611.61"; exon_number "6";
chr19	StringTie	exon	56823590	56823679	1000	-	.	gene_id "MSTRG.90611"; transcript_id "MSTRG.90611.61"; exon_number "7";
chr19	StringTie	exon	56824262	56824741	1000	-	.	gene_id "MSTRG.90611"; transcript_id "MSTRG.90611.61"; exon_number "8";
chr19	StringTie	exon	56826388	56826463	1000	-	.	gene_id "MSTRG.90611"; transcript_id "MSTRG.90611.61"; exon_number "9";
chr19	StringTie	exon	56836018	56836104	1000	-	.	gene_id "MSTRG.90611"; transcript_id "MSTRG.90611.61"; exon_number "10";
chr19	StringTie	exon	56840582	56840717	1000	-	.	gene_id "MSTRG.90611"; transcript_id "MSTRG.90611.61"; exon_number "11";
chr19	StringTie	transcript	56810056	56840795	1000	-	.	gene_id "MSTRG.90611"; transcript_id "MSTRG.90611.62";
chr19	StringTie	exon	56810056	56817579	1000	-	.	gene_id "MSTRG.90611"; transcript_id "MSTRG.90611.62"; exon_number "1";
chr19	StringTie	exon	56818600	56818702	1000	-	.	gene_id "MSTRG.90611"; transcript_id "MSTRG.90611.62"; exon_number "2";
chr19	StringTie	exon	56821651	56821754	1000	-	.	gene_id "MSTRG.90611"; transcript_id "MSTRG.90611.62"; exon_number "3";
chr19	StringTie	exon	56822753	56822836	1000	-	.	gene_id "MSTRG.90611"; transcript_id "MSTRG.90611.62"; exon_number "4";
chr19	StringTie	exon	56823590	56823679	1000	-	.	gene_id "MSTRG.90611"; transcript_id "MSTRG.90611.62"; exon_number "5";
chr19	StringTie	exon	56824262	56824514	1000	-	.	gene_id "MSTRG.90611"; transcript_id "MSTRG.90611.62"; exon_number "6";
chr19	StringTie	exon	56826388	56826463	1000	-	.	gene_id "MSTRG.90611"; transcript_id "MSTRG.90611.62"; exon_number "7";
chr19	StringTie	exon	56836018	56836104	1000	-	.	gene_id "MSTRG.90611"; transcript_id "MSTRG.90611.62"; exon_number "8";
chr19	StringTie	exon	56840582	56840795	1000	-	.	gene_id "MSTRG.90611"; transcript_id "MSTRG.90611.62"; exon_number "9";
chr19	StringTie	transcript	56810058	56840830	1000	-	.	gene_id "MSTRG.90611"; transcript_id "MSTRG.90611.63";
chr19	StringTie	exon	56810058	56814262	1000	-	.	gene_id "MSTRG.90611"; transcript_id "MSTRG.90611.63"; exon_number "1";
chr19	StringTie	exon	56814347	56817579	1000	-	.	gene_id "MSTRG.90611"; transcript_id "MSTRG.90611.63"; exon_number "2";
chr19	StringTie	exon	56817746	56817838	1000	-	.	gene_id "MSTRG.90611"; transcript_id "MSTRG.90611.63"; exon_number "3";
chr19	StringTie	exon	56818600	56818702	1000	-	.	gene_id "MSTRG.90611"; transcript_id "MSTRG.90611.63"; exon_number "4";
chr19	StringTie	exon	56821651	56821754	1000	-	.	gene_id "MSTRG.90611"; transcript_id "MSTRG.90611.63"; exon_number "5";
chr19	StringTie	exon	56822753	56822836	1000	-	.	gene_id "MSTRG.90611"; transcript_id "MSTRG.90611.63"; exon_number "6";
chr19	StringTie	exon	56823590	56823679	1000	-	.	gene_id "MSTRG.90611"; transcript_id "MSTRG.90611.63"; exon_number "7";
chr19	StringTie	exon	56824262	56824427	1000	-	.	gene_id "MSTRG.90611"; transcript_id "MSTRG.90611.63"; exon_number "8";
chr19	StringTie	exon	56826388	56826463	1000	-	.	gene_id "MSTRG.90611"; transcript_id "MSTRG.90611.63"; exon_number "9";
chr19	StringTie	exon	56836018	56836104	1000	-	.	gene_id "MSTRG.90611"; transcript_id "MSTRG.90611.63"; exon_number "10";
chr19	StringTie	exon	56840587	56840830	1000	-	.	gene_id "MSTRG.90611"; transcript_id "MSTRG.90611.63"; exon_number "11";
chr19	StringTie	transcript	56810058	56840739	1000	-	.	gene_id "MSTRG.90611"; transcript_id "MSTRG.90611.64";
chr19	StringTie	exon	56810058	56814115	1000	-	.	gene_id "MSTRG.90611"; transcript_id "MSTRG.90611.64"; exon_number "1";
chr19	StringTie	exon	56814137	56817579	1000	-	.	gene_id "MSTRG.90611"; transcript_id "MSTRG.90611.64"; exon_number "2";
chr19	StringTie	exon	56817746	56817838	1000	-	.	gene_id "MSTRG.90611"; transcript_id "MSTRG.90611.64"; exon_number "3";
chr19	StringTie	exon	56818600	56818702	1000	-	.	gene_id "MSTRG.90611"; transcript_id "MSTRG.90611.64"; exon_number "4";
chr19	StringTie	exon	56821651	56821754	1000	-	.	gene_id "MSTRG.90611"; transcript_id "MSTRG.90611.64"; exon_number "5";
chr19	StringTie	exon	56822753	56822836	1000	-	.	gene_id "MSTRG.90611"; transcript_id "MSTRG.90611.64"; exon_number "6";
chr19	StringTie	exon	56823590	56823679	1000	-	.	gene_id "MSTRG.90611"; transcript_id "MSTRG.90611.64"; exon_number "7";
chr19	StringTie	exon	56824262	56824741	1000	-	.	gene_id "MSTRG.90611"; transcript_id "MSTRG.90611.64"; exon_number "8";
chr19	StringTie	exon	56826388	56826463	1000	-	.	gene_id "MSTRG.90611"; transcript_id "MSTRG.90611.64"; exon_number "9";
chr19	StringTie	exon	56833290	56833420	1000	-	.	gene_id "MSTRG.90611"; transcript_id "MSTRG.90611.64"; exon_number "10";
chr19	StringTie	exon	56836018	56836104	1000	-	.	gene_id "MSTRG.90611"; transcript_id "MSTRG.90611.64"; exon_number "11";
chr19	StringTie	exon	56840582	56840739	1000	-	.	gene_id "MSTRG.90611"; transcript_id "MSTRG.90611.64"; exon_number "12";
chr19	StringTie	transcript	56810065	56836376	1000	-	.	gene_id "MSTRG.90611"; transcript_id "MSTRG.90611.65";
chr19	StringTie	exon	56810065	56817579	1000	-	.	gene_id "MSTRG.90611"; transcript_id "MSTRG.90611.65"; exon_number "1";
chr19	StringTie	exon	56817746	56817838	1000	-	.	gene_id "MSTRG.90611"; transcript_id "MSTRG.90611.65"; exon_number "2";
chr19	StringTie	exon	56818600	56818702	1000	-	.	gene_id "MSTRG.90611"; transcript_id "MSTRG.90611.65"; exon_number "3";
chr19	StringTie	exon	56818876	56821754	1000	-	.	gene_id "MSTRG.90611"; transcript_id "MSTRG.90611.65"; exon_number "4";
chr19	StringTie	exon	56822753	56822836	1000	-	.	gene_id "MSTRG.90611"; transcript_id "MSTRG.90611.65"; exon_number "5";
chr19	StringTie	exon	56823590	56823679	1000	-	.	gene_id "MSTRG.90611"; transcript_id "MSTRG.90611.65"; exon_number "6";
chr19	StringTie	exon	56824262	56824427	1000	-	.	gene_id "MSTRG.90611"; transcript_id "MSTRG.90611.65"; exon_number "7";
chr19	StringTie	exon	56833290	56833420	1000	-	.	gene_id "MSTRG.90611"; transcript_id "MSTRG.90611.65"; exon_number "8";
chr19	StringTie	exon	56836018	56836376	1000	-	.	gene_id "MSTRG.90611"; transcript_id "MSTRG.90611.65"; exon_number "9";
chr19	StringTie	transcript	56810068	56834437	1000	-	.	gene_id "MSTRG.90611"; transcript_id "MSTRG.90611.66";
chr19	StringTie	exon	56810068	56817579	1000	-	.	gene_id "MSTRG.90611"; transcript_id "MSTRG.90611.66"; exon_number "1";
chr19	StringTie	exon	56817746	56817838	1000	-	.	gene_id "MSTRG.90611"; transcript_id "MSTRG.90611.66"; exon_number "2";
chr19	StringTie	exon	56818600	56818702	1000	-	.	gene_id "MSTRG.90611"; transcript_id "MSTRG.90611.66"; exon_number "3";
chr19	StringTie	exon	56821651	56821754	1000	-	.	gene_id "MSTRG.90611"; transcript_id "MSTRG.90611.66"; exon_number "4";
chr19	StringTie	exon	56822753	56822836	1000	-	.	gene_id "MSTRG.90611"; transcript_id "MSTRG.90611.66"; exon_number "5";
chr19	StringTie	exon	56823590	56823679	1000	-	.	gene_id "MSTRG.90611"; transcript_id "MSTRG.90611.66"; exon_number "6";
chr19	StringTie	exon	56824262	56824427	1000	-	.	gene_id "MSTRG.90611"; transcript_id "MSTRG.90611.66"; exon_number "7";
chr19	StringTie	exon	56833290	56833763	1000	-	.	gene_id "MSTRG.90611"; transcript_id "MSTRG.90611.66"; exon_number "8";
chr19	StringTie	exon	56834419	56834437	1000	-	.	gene_id "MSTRG.90611"; transcript_id "MSTRG.90611.66"; exon_number "9";
chr19	StringTie	transcript	56810068	56840696	1000	-	.	gene_id "MSTRG.90611"; transcript_id "MSTRG.90611.67";
chr19	StringTie	exon	56810068	56811247	1000	-	.	gene_id "MSTRG.90611"; transcript_id "MSTRG.90611.67"; exon_number "1";
chr19	StringTie	exon	56811286	56817579	1000	-	.	gene_id "MSTRG.90611"; transcript_id "MSTRG.90611.67"; exon_number "2";
chr19	StringTie	exon	56817746	56817838	1000	-	.	gene_id "MSTRG.90611"; transcript_id "MSTRG.90611.67"; exon_number "3";
chr19	StringTie	exon	56818600	56818702	1000	-	.	gene_id "MSTRG.90611"; transcript_id "MSTRG.90611.67"; exon_number "4";
chr19	StringTie	exon	56821651	56821754	1000	-	.	gene_id "MSTRG.90611"; transcript_id "MSTRG.90611.67"; exon_number "5";
chr19	StringTie	exon	56822753	56822836	1000	-	.	gene_id "MSTRG.90611"; transcript_id "MSTRG.90611.67"; exon_number "6";
chr19	StringTie	exon	56823590	56823679	1000	-	.	gene_id "MSTRG.90611"; transcript_id "MSTRG.90611.67"; exon_number "7";
chr19	StringTie	exon	56824262	56824427	1000	-	.	gene_id "MSTRG.90611"; transcript_id "MSTRG.90611.67"; exon_number "8";
chr19	StringTie	exon	56826388	56826463	1000	-	.	gene_id "MSTRG.90611"; transcript_id "MSTRG.90611.67"; exon_number "9";
chr19	StringTie	exon	56836018	56836104	1000	-	.	gene_id "MSTRG.90611"; transcript_id "MSTRG.90611.67"; exon_number "10";
chr19	StringTie	exon	56840587	56840696	1000	-	.	gene_id "MSTRG.90611"; transcript_id "MSTRG.90611.67"; exon_number "11";
chr19	StringTie	transcript	56810070	56838138	1000	-	.	gene_id "MSTRG.90611"; transcript_id "MSTRG.90611.68";
chr19	StringTie	exon	56810070	56817579	1000	-	.	gene_id "MSTRG.90611"; transcript_id "MSTRG.90611.68"; exon_number "1";
chr19	StringTie	exon	56817746	56817838	1000	-	.	gene_id "MSTRG.90611"; transcript_id "MSTRG.90611.68"; exon_number "2";
chr19	StringTie	exon	56818600	56818702	1000	-	.	gene_id "MSTRG.90611"; transcript_id "MSTRG.90611.68"; exon_number "3";
chr19	StringTie	exon	56821651	56821754	1000	-	.	gene_id "MSTRG.90611"; transcript_id "MSTRG.90611.68"; exon_number "4";
chr19	StringTie	exon	56822753	56822836	1000	-	.	gene_id "MSTRG.90611"; transcript_id "MSTRG.90611.68"; exon_number "5";
chr19	StringTie	exon	56823590	56823679	1000	-	.	gene_id "MSTRG.90611"; transcript_id "MSTRG.90611.68"; exon_number "6";
chr19	StringTie	exon	56824262	56824427	1000	-	.	gene_id "MSTRG.90611"; transcript_id "MSTRG.90611.68"; exon_number "7";
chr19	StringTie	exon	56836018	56836104	1000	-	.	gene_id "MSTRG.90611"; transcript_id "MSTRG.90611.68"; exon_number "8";
chr19	StringTie	exon	56838025	56838138	1000	-	.	gene_id "MSTRG.90611"; transcript_id "MSTRG.90611.68"; exon_number "9";
chr19	StringTie	transcript	56810070	56833779	1000	-	.	gene_id "MSTRG.90611"; transcript_id "MSTRG.90611.69";
chr19	StringTie	exon	56810070	56817579	1000	-	.	gene_id "MSTRG.90611"; transcript_id "MSTRG.90611.69"; exon_number "1";
chr19	StringTie	exon	56818600	56818702	1000	-	.	gene_id "MSTRG.90611"; transcript_id "MSTRG.90611.69"; exon_number "2";
chr19	StringTie	exon	56821651	56821754	1000	-	.	gene_id "MSTRG.90611"; transcript_id "MSTRG.90611.69"; exon_number "3";
chr19	StringTie	exon	56822753	56822836	1000	-	.	gene_id "MSTRG.90611"; transcript_id "MSTRG.90611.69"; exon_number "4";
chr19	StringTie	exon	56823590	56823679	1000	-	.	gene_id "MSTRG.90611"; transcript_id "MSTRG.90611.69"; exon_number "5";
chr19	StringTie	exon	56824262	56824427	1000	-	.	gene_id "MSTRG.90611"; transcript_id "MSTRG.90611.69"; exon_number "6";
chr19	StringTie	exon	56833290	56833420	1000	-	.	gene_id "MSTRG.90611"; transcript_id "MSTRG.90611.69"; exon_number "7";
chr19	StringTie	exon	56833643	56833779	1000	-	.	gene_id "MSTRG.90611"; transcript_id "MSTRG.90611.69"; exon_number "8";
chr19	StringTie	transcript	56774594	56840707	1000	-	.	gene_id "MSTRG.90611"; transcript_id "MSTRG.90611.7";
chr19	StringTie	exon	56774594	56775529	1000	-	.	gene_id "MSTRG.90611"; transcript_id "MSTRG.90611.7"; exon_number "1";
chr19	StringTie	exon	56779377	56779472	1000	-	.	gene_id "MSTRG.90611"; transcript_id "MSTRG.90611.7"; exon_number "2";
chr19	StringTie	exon	56781953	56782121	1000	-	.	gene_id "MSTRG.90611"; transcript_id "MSTRG.90611.7"; exon_number "3";
chr19	StringTie	exon	56782400	56782471	1000	-	.	gene_id "MSTRG.90611"; transcript_id "MSTRG.90611.7"; exon_number "4";
chr19	StringTie	exon	56789872	56789951	1000	-	.	gene_id "MSTRG.90611"; transcript_id "MSTRG.90611.7"; exon_number "5";
chr19	StringTie	exon	56818600	56818702	1000	-	.	gene_id "MSTRG.90611"; transcript_id "MSTRG.90611.7"; exon_number "6";
chr19	StringTie	exon	56821651	56821754	1000	-	.	gene_id "MSTRG.90611"; transcript_id "MSTRG.90611.7"; exon_number "7";
chr19	StringTie	exon	56822753	56822836	1000	-	.	gene_id "MSTRG.90611"; transcript_id "MSTRG.90611.7"; exon_number "8";
chr19	StringTie	exon	56823590	56823679	1000	-	.	gene_id "MSTRG.90611"; transcript_id "MSTRG.90611.7"; exon_number "9";
chr19	StringTie	exon	56824262	56824427	1000	-	.	gene_id "MSTRG.90611"; transcript_id "MSTRG.90611.7"; exon_number "10";
chr19	StringTie	exon	56826388	56826463	1000	-	.	gene_id "MSTRG.90611"; transcript_id "MSTRG.90611.7"; exon_number "11";
chr19	StringTie	exon	56836018	56836104	1000	-	.	gene_id "MSTRG.90611"; transcript_id "MSTRG.90611.7"; exon_number "12";
chr19	StringTie	exon	56840582	56840707	1000	-	.	gene_id "MSTRG.90611"; transcript_id "MSTRG.90611.7"; exon_number "13";
chr19	StringTie	transcript	56810070	56840749	1000	-	.	gene_id "MSTRG.90611"; transcript_id "MSTRG.90611.70";
chr19	StringTie	exon	56810070	56817579	1000	-	.	gene_id "MSTRG.90611"; transcript_id "MSTRG.90611.70"; exon_number "1";
chr19	StringTie	exon	56817746	56817838	1000	-	.	gene_id "MSTRG.90611"; transcript_id "MSTRG.90611.70"; exon_number "2";
chr19	StringTie	exon	56818600	56818702	1000	-	.	gene_id "MSTRG.90611"; transcript_id "MSTRG.90611.70"; exon_number "3";
chr19	StringTie	exon	56821651	56821754	1000	-	.	gene_id "MSTRG.90611"; transcript_id "MSTRG.90611.70"; exon_number "4";
chr19	StringTie	exon	56822753	56822836	1000	-	.	gene_id "MSTRG.90611"; transcript_id "MSTRG.90611.70"; exon_number "5";
chr19	StringTie	exon	56823590	56823679	1000	-	.	gene_id "MSTRG.90611"; transcript_id "MSTRG.90611.70"; exon_number "6";
chr19	StringTie	exon	56824262	56824512	1000	-	.	gene_id "MSTRG.90611"; transcript_id "MSTRG.90611.70"; exon_number "7";
chr19	StringTie	exon	56836018	56836104	1000	-	.	gene_id "MSTRG.90611"; transcript_id "MSTRG.90611.70"; exon_number "8";
chr19	StringTie	exon	56840587	56840749	1000	-	.	gene_id "MSTRG.90611"; transcript_id "MSTRG.90611.70"; exon_number "9";
chr19	StringTie	transcript	56810070	56840726	1000	-	.	gene_id "MSTRG.90611"; transcript_id "MSTRG.90611.71";
chr19	StringTie	exon	56810070	56817579	1000	-	.	gene_id "MSTRG.90611"; transcript_id "MSTRG.90611.71"; exon_number "1";
chr19	StringTie	exon	56817746	56817830	1000	-	.	gene_id "MSTRG.90611"; transcript_id "MSTRG.90611.71"; exon_number "2";
chr19	StringTie	exon	56818600	56818702	1000	-	.	gene_id "MSTRG.90611"; transcript_id "MSTRG.90611.71"; exon_number "3";
chr19	StringTie	exon	56821651	56821754	1000	-	.	gene_id "MSTRG.90611"; transcript_id "MSTRG.90611.71"; exon_number "4";
chr19	StringTie	exon	56822753	56822836	1000	-	.	gene_id "MSTRG.90611"; transcript_id "MSTRG.90611.71"; exon_number "5";
chr19	StringTie	exon	56823590	56823679	1000	-	.	gene_id "MSTRG.90611"; transcript_id "MSTRG.90611.71"; exon_number "6";
chr19	StringTie	exon	56824262	56824427	1000	-	.	gene_id "MSTRG.90611"; transcript_id "MSTRG.90611.71"; exon_number "7";
chr19	StringTie	exon	56826388	56826463	1000	-	.	gene_id "MSTRG.90611"; transcript_id "MSTRG.90611.71"; exon_number "8";
chr19	StringTie	exon	56836018	56836104	1000	-	.	gene_id "MSTRG.90611"; transcript_id "MSTRG.90611.71"; exon_number "9";
chr19	StringTie	exon	56840587	56840726	1000	-	.	gene_id "MSTRG.90611"; transcript_id "MSTRG.90611.71"; exon_number "10";
chr19	StringTie	transcript	56810070	56840729	1000	-	.	gene_id "MSTRG.90611"; transcript_id "MSTRG.90611.72";
chr19	StringTie	exon	56810070	56817579	1000	-	.	gene_id "MSTRG.90611"; transcript_id "MSTRG.90611.72"; exon_number "1";
chr19	StringTie	exon	56817746	56817838	1000	-	.	gene_id "MSTRG.90611"; transcript_id "MSTRG.90611.72"; exon_number "2";
chr19	StringTie	exon	56818600	56818702	1000	-	.	gene_id "MSTRG.90611"; transcript_id "MSTRG.90611.72"; exon_number "3";
chr19	StringTie	exon	56821651	56821754	1000	-	.	gene_id "MSTRG.90611"; transcript_id "MSTRG.90611.72"; exon_number "4";
chr19	StringTie	exon	56822753	56822836	1000	-	.	gene_id "MSTRG.90611"; transcript_id "MSTRG.90611.72"; exon_number "5";
chr19	StringTie	exon	56823590	56823679	1000	-	.	gene_id "MSTRG.90611"; transcript_id "MSTRG.90611.72"; exon_number "6";
chr19	StringTie	exon	56824262	56824514	1000	-	.	gene_id "MSTRG.90611"; transcript_id "MSTRG.90611.72"; exon_number "7";
chr19	StringTie	exon	56826388	56826463	1000	-	.	gene_id "MSTRG.90611"; transcript_id "MSTRG.90611.72"; exon_number "8";
chr19	StringTie	exon	56827134	56833763	1000	-	.	gene_id "MSTRG.90611"; transcript_id "MSTRG.90611.72"; exon_number "9";
chr19	StringTie	exon	56836018	56836104	1000	-	.	gene_id "MSTRG.90611"; transcript_id "MSTRG.90611.72"; exon_number "10";
chr19	StringTie	exon	56840582	56840729	1000	-	.	gene_id "MSTRG.90611"; transcript_id "MSTRG.90611.72"; exon_number "11";
chr19	StringTie	transcript	56810070	56840706	1000	-	.	gene_id "MSTRG.90611"; transcript_id "MSTRG.90611.73";
chr19	StringTie	exon	56810070	56817579	1000	-	.	gene_id "MSTRG.90611"; transcript_id "MSTRG.90611.73"; exon_number "1";
chr19	StringTie	exon	56817746	56817838	1000	-	.	gene_id "MSTRG.90611"; transcript_id "MSTRG.90611.73"; exon_number "2";
chr19	StringTie	exon	56818600	56818702	1000	-	.	gene_id "MSTRG.90611"; transcript_id "MSTRG.90611.73"; exon_number "3";
chr19	StringTie	exon	56821651	56821754	1000	-	.	gene_id "MSTRG.90611"; transcript_id "MSTRG.90611.73"; exon_number "4";
chr19	StringTie	exon	56822753	56822836	1000	-	.	gene_id "MSTRG.90611"; transcript_id "MSTRG.90611.73"; exon_number "5";
chr19	StringTie	exon	56823590	56823679	1000	-	.	gene_id "MSTRG.90611"; transcript_id "MSTRG.90611.73"; exon_number "6";
chr19	StringTie	exon	56824262	56824427	1000	-	.	gene_id "MSTRG.90611"; transcript_id "MSTRG.90611.73"; exon_number "7";
chr19	StringTie	exon	56826388	56826463	1000	-	.	gene_id "MSTRG.90611"; transcript_id "MSTRG.90611.73"; exon_number "8";
chr19	StringTie	exon	56827134	56827246	1000	-	.	gene_id "MSTRG.90611"; transcript_id "MSTRG.90611.73"; exon_number "9";
chr19	StringTie	exon	56827968	56828033	1000	-	.	gene_id "MSTRG.90611"; transcript_id "MSTRG.90611.73"; exon_number "10";
chr19	StringTie	exon	56836018	56836104	1000	-	.	gene_id "MSTRG.90611"; transcript_id "MSTRG.90611.73"; exon_number "11";
chr19	StringTie	exon	56840587	56840706	1000	-	.	gene_id "MSTRG.90611"; transcript_id "MSTRG.90611.73"; exon_number "12";
chr19	StringTie	transcript	56810071	56840738	1000	-	.	gene_id "MSTRG.90611"; transcript_id "MSTRG.90611.74";
chr19	StringTie	exon	56810071	56814241	1000	-	.	gene_id "MSTRG.90611"; transcript_id "MSTRG.90611.74"; exon_number "1";
chr19	StringTie	exon	56814263	56817579	1000	-	.	gene_id "MSTRG.90611"; transcript_id "MSTRG.90611.74"; exon_number "2";
chr19	StringTie	exon	56817746	56817838	1000	-	.	gene_id "MSTRG.90611"; transcript_id "MSTRG.90611.74"; exon_number "3";
chr19	StringTie	exon	56818600	56818702	1000	-	.	gene_id "MSTRG.90611"; transcript_id "MSTRG.90611.74"; exon_number "4";
chr19	StringTie	exon	56821651	56821754	1000	-	.	gene_id "MSTRG.90611"; transcript_id "MSTRG.90611.74"; exon_number "5";
chr19	StringTie	exon	56822753	56822836	1000	-	.	gene_id "MSTRG.90611"; transcript_id "MSTRG.90611.74"; exon_number "6";
chr19	StringTie	exon	56823590	56823679	1000	-	.	gene_id "MSTRG.90611"; transcript_id "MSTRG.90611.74"; exon_number "7";
chr19	StringTie	exon	56824262	56824427	1000	-	.	gene_id "MSTRG.90611"; transcript_id "MSTRG.90611.74"; exon_number "8";
chr19	StringTie	exon	56826388	56826463	1000	-	.	gene_id "MSTRG.90611"; transcript_id "MSTRG.90611.74"; exon_number "9";
chr19	StringTie	exon	56836018	56836104	1000	-	.	gene_id "MSTRG.90611"; transcript_id "MSTRG.90611.74"; exon_number "10";
chr19	StringTie	exon	56840582	56840738	1000	-	.	gene_id "MSTRG.90611"; transcript_id "MSTRG.90611.74"; exon_number "11";
chr19	StringTie	transcript	56810072	56829813	1000	-	.	gene_id "MSTRG.90611"; transcript_id "MSTRG.90611.75";
chr19	StringTie	exon	56810072	56817579	1000	-	.	gene_id "MSTRG.90611"; transcript_id "MSTRG.90611.75"; exon_number "1";
chr19	StringTie	exon	56817746	56818702	1000	-	.	gene_id "MSTRG.90611"; transcript_id "MSTRG.90611.75"; exon_number "2";
chr19	StringTie	exon	56821651	56821754	1000	-	.	gene_id "MSTRG.90611"; transcript_id "MSTRG.90611.75"; exon_number "3";
chr19	StringTie	exon	56822753	56822836	1000	-	.	gene_id "MSTRG.90611"; transcript_id "MSTRG.90611.75"; exon_number "4";
chr19	StringTie	exon	56823590	56823679	1000	-	.	gene_id "MSTRG.90611"; transcript_id "MSTRG.90611.75"; exon_number "5";
chr19	StringTie	exon	56824262	56824514	1000	-	.	gene_id "MSTRG.90611"; transcript_id "MSTRG.90611.75"; exon_number "6";
chr19	StringTie	exon	56826388	56826463	1000	-	.	gene_id "MSTRG.90611"; transcript_id "MSTRG.90611.75"; exon_number "7";
chr19	StringTie	exon	56829783	56829813	1000	-	.	gene_id "MSTRG.90611"; transcript_id "MSTRG.90611.75"; exon_number "8";
chr19	StringTie	transcript	56810072	56840766	1000	-	.	gene_id "MSTRG.90611"; transcript_id "MSTRG.90611.76";
chr19	StringTie	exon	56810072	56817579	1000	-	.	gene_id "MSTRG.90611"; transcript_id "MSTRG.90611.76"; exon_number "1";
chr19	StringTie	exon	56817746	56817838	1000	-	.	gene_id "MSTRG.90611"; transcript_id "MSTRG.90611.76"; exon_number "2";
chr19	StringTie	exon	56818600	56818702	1000	-	.	gene_id "MSTRG.90611"; transcript_id "MSTRG.90611.76"; exon_number "3";
chr19	StringTie	exon	56821651	56821754	1000	-	.	gene_id "MSTRG.90611"; transcript_id "MSTRG.90611.76"; exon_number "4";
chr19	StringTie	exon	56822753	56822836	1000	-	.	gene_id "MSTRG.90611"; transcript_id "MSTRG.90611.76"; exon_number "5";
chr19	StringTie	exon	56823590	56823679	1000	-	.	gene_id "MSTRG.90611"; transcript_id "MSTRG.90611.76"; exon_number "6";
chr19	StringTie	exon	56824262	56824427	1000	-	.	gene_id "MSTRG.90611"; transcript_id "MSTRG.90611.76"; exon_number "7";
chr19	StringTie	exon	56826388	56826463	1000	-	.	gene_id "MSTRG.90611"; transcript_id "MSTRG.90611.76"; exon_number "8";
chr19	StringTie	exon	56827134	56827246	1000	-	.	gene_id "MSTRG.90611"; transcript_id "MSTRG.90611.76"; exon_number "9";
chr19	StringTie	exon	56827968	56828033	1000	-	.	gene_id "MSTRG.90611"; transcript_id "MSTRG.90611.76"; exon_number "10";
chr19	StringTie	exon	56836018	56836104	1000	-	.	gene_id "MSTRG.90611"; transcript_id "MSTRG.90611.76"; exon_number "11";
chr19	StringTie	exon	56840582	56840766	1000	-	.	gene_id "MSTRG.90611"; transcript_id "MSTRG.90611.76"; exon_number "12";
chr19	StringTie	transcript	56810073	56840799	1000	-	.	gene_id "MSTRG.90611"; transcript_id "MSTRG.90611.77";
chr19	StringTie	exon	56810073	56817579	1000	-	.	gene_id "MSTRG.90611"; transcript_id "MSTRG.90611.77"; exon_number "1";
chr19	StringTie	exon	56817746	56817835	1000	-	.	gene_id "MSTRG.90611"; transcript_id "MSTRG.90611.77"; exon_number "2";
chr19	StringTie	exon	56818600	56818702	1000	-	.	gene_id "MSTRG.90611"; transcript_id "MSTRG.90611.77"; exon_number "3";
chr19	StringTie	exon	56821651	56821754	1000	-	.	gene_id "MSTRG.90611"; transcript_id "MSTRG.90611.77"; exon_number "4";
chr19	StringTie	exon	56822753	56822836	1000	-	.	gene_id "MSTRG.90611"; transcript_id "MSTRG.90611.77"; exon_number "5";
chr19	StringTie	exon	56823590	56823679	1000	-	.	gene_id "MSTRG.90611"; transcript_id "MSTRG.90611.77"; exon_number "6";
chr19	StringTie	exon	56824262	56824427	1000	-	.	gene_id "MSTRG.90611"; transcript_id "MSTRG.90611.77"; exon_number "7";
chr19	StringTie	exon	56826388	56826463	1000	-	.	gene_id "MSTRG.90611"; transcript_id "MSTRG.90611.77"; exon_number "8";
chr19	StringTie	exon	56836018	56836104	1000	-	.	gene_id "MSTRG.90611"; transcript_id "MSTRG.90611.77"; exon_number "9";
chr19	StringTie	exon	56840582	56840799	1000	-	.	gene_id "MSTRG.90611"; transcript_id "MSTRG.90611.77"; exon_number "10";
chr19	StringTie	transcript	56810073	56840781	1000	-	.	gene_id "MSTRG.90611"; transcript_id "MSTRG.90611.78";
chr19	StringTie	exon	56810073	56817579	1000	-	.	gene_id "MSTRG.90611"; transcript_id "MSTRG.90611.78"; exon_number "1";
chr19	StringTie	exon	56817746	56817838	1000	-	.	gene_id "MSTRG.90611"; transcript_id "MSTRG.90611.78"; exon_number "2";
chr19	StringTie	exon	56818600	56818702	1000	-	.	gene_id "MSTRG.90611"; transcript_id "MSTRG.90611.78"; exon_number "3";
chr19	StringTie	exon	56821651	56821754	1000	-	.	gene_id "MSTRG.90611"; transcript_id "MSTRG.90611.78"; exon_number "4";
chr19	StringTie	exon	56822753	56822836	1000	-	.	gene_id "MSTRG.90611"; transcript_id "MSTRG.90611.78"; exon_number "5";
chr19	StringTie	exon	56823590	56823679	1000	-	.	gene_id "MSTRG.90611"; transcript_id "MSTRG.90611.78"; exon_number "6";
chr19	StringTie	exon	56824262	56824514	1000	-	.	gene_id "MSTRG.90611"; transcript_id "MSTRG.90611.78"; exon_number "7";
chr19	StringTie	exon	56826388	56826463	1000	-	.	gene_id "MSTRG.90611"; transcript_id "MSTRG.90611.78"; exon_number "8";
chr19	StringTie	exon	56829783	56829921	1000	-	.	gene_id "MSTRG.90611"; transcript_id "MSTRG.90611.78"; exon_number "9";
chr19	StringTie	exon	56836018	56836104	1000	-	.	gene_id "MSTRG.90611"; transcript_id "MSTRG.90611.78"; exon_number "10";
chr19	StringTie	exon	56840587	56840781	1000	-	.	gene_id "MSTRG.90611"; transcript_id "MSTRG.90611.78"; exon_number "11";
chr19	StringTie	transcript	56810076	56840745	1000	-	.	gene_id "MSTRG.90611"; transcript_id "MSTRG.90611.79";
chr19	StringTie	exon	56810076	56817579	1000	-	.	gene_id "MSTRG.90611"; transcript_id "MSTRG.90611.79"; exon_number "1";
chr19	StringTie	exon	56817746	56817838	1000	-	.	gene_id "MSTRG.90611"; transcript_id "MSTRG.90611.79"; exon_number "2";
chr19	StringTie	exon	56818600	56818702	1000	-	.	gene_id "MSTRG.90611"; transcript_id "MSTRG.90611.79"; exon_number "3";
chr19	StringTie	exon	56821651	56821754	1000	-	.	gene_id "MSTRG.90611"; transcript_id "MSTRG.90611.79"; exon_number "4";
chr19	StringTie	exon	56822753	56822836	1000	-	.	gene_id "MSTRG.90611"; transcript_id "MSTRG.90611.79"; exon_number "5";
chr19	StringTie	exon	56823590	56823679	1000	-	.	gene_id "MSTRG.90611"; transcript_id "MSTRG.90611.79"; exon_number "6";
chr19	StringTie	exon	56824262	56824427	1000	-	.	gene_id "MSTRG.90611"; transcript_id "MSTRG.90611.79"; exon_number "7";
chr19	StringTie	exon	56826388	56826463	1000	-	.	gene_id "MSTRG.90611"; transcript_id "MSTRG.90611.79"; exon_number "8";
chr19	StringTie	exon	56829783	56829921	1000	-	.	gene_id "MSTRG.90611"; transcript_id "MSTRG.90611.79"; exon_number "9";
chr19	StringTie	exon	56833290	56833420	1000	-	.	gene_id "MSTRG.90611"; transcript_id "MSTRG.90611.79"; exon_number "10";
chr19	StringTie	exon	56836018	56836104	1000	-	.	gene_id "MSTRG.90611"; transcript_id "MSTRG.90611.79"; exon_number "11";
chr19	StringTie	exon	56840582	56840745	1000	-	.	gene_id "MSTRG.90611"; transcript_id "MSTRG.90611.79"; exon_number "12";
chr19	StringTie	transcript	56810076	56840757	1000	-	.	gene_id "MSTRG.90611"; transcript_id "MSTRG.90611.80";
chr19	StringTie	exon	56810076	56814199	1000	-	.	gene_id "MSTRG.90611"; transcript_id "MSTRG.90611.80"; exon_number "1";
chr19	StringTie	exon	56814242	56817579	1000	-	.	gene_id "MSTRG.90611"; transcript_id "MSTRG.90611.80"; exon_number "2";
chr19	StringTie	exon	56817746	56817838	1000	-	.	gene_id "MSTRG.90611"; transcript_id "MSTRG.90611.80"; exon_number "3";
chr19	StringTie	exon	56818600	56818702	1000	-	.	gene_id "MSTRG.90611"; transcript_id "MSTRG.90611.80"; exon_number "4";
chr19	StringTie	exon	56821651	56821754	1000	-	.	gene_id "MSTRG.90611"; transcript_id "MSTRG.90611.80"; exon_number "5";
chr19	StringTie	exon	56822753	56822836	1000	-	.	gene_id "MSTRG.90611"; transcript_id "MSTRG.90611.80"; exon_number "6";
chr19	StringTie	exon	56823590	56823679	1000	-	.	gene_id "MSTRG.90611"; transcript_id "MSTRG.90611.80"; exon_number "7";
chr19	StringTie	exon	56824262	56824427	1000	-	.	gene_id "MSTRG.90611"; transcript_id "MSTRG.90611.80"; exon_number "8";
chr19	StringTie	exon	56826388	56826463	1000	-	.	gene_id "MSTRG.90611"; transcript_id "MSTRG.90611.80"; exon_number "9";
chr19	StringTie	exon	56833290	56833420	1000	-	.	gene_id "MSTRG.90611"; transcript_id "MSTRG.90611.80"; exon_number "10";
chr19	StringTie	exon	56833643	56833763	1000	-	.	gene_id "MSTRG.90611"; transcript_id "MSTRG.90611.80"; exon_number "11";
chr19	StringTie	exon	56836018	56836104	1000	-	.	gene_id "MSTRG.90611"; transcript_id "MSTRG.90611.80"; exon_number "12";
chr19	StringTie	exon	56840587	56840757	1000	-	.	gene_id "MSTRG.90611"; transcript_id "MSTRG.90611.80"; exon_number "13";
chr19	StringTie	transcript	56810077	56828118	1000	-	.	gene_id "MSTRG.90611"; transcript_id "MSTRG.90611.81";
chr19	StringTie	exon	56810077	56817579	1000	-	.	gene_id "MSTRG.90611"; transcript_id "MSTRG.90611.81"; exon_number "1";
chr19	StringTie	exon	56817746	56817838	1000	-	.	gene_id "MSTRG.90611"; transcript_id "MSTRG.90611.81"; exon_number "2";
chr19	StringTie	exon	56818600	56818702	1000	-	.	gene_id "MSTRG.90611"; transcript_id "MSTRG.90611.81"; exon_number "3";
chr19	StringTie	exon	56821651	56821754	1000	-	.	gene_id "MSTRG.90611"; transcript_id "MSTRG.90611.81"; exon_number "4";
chr19	StringTie	exon	56822753	56822836	1000	-	.	gene_id "MSTRG.90611"; transcript_id "MSTRG.90611.81"; exon_number "5";
chr19	StringTie	exon	56823590	56823679	1000	-	.	gene_id "MSTRG.90611"; transcript_id "MSTRG.90611.81"; exon_number "6";
chr19	StringTie	exon	56824262	56824427	1000	-	.	gene_id "MSTRG.90611"; transcript_id "MSTRG.90611.81"; exon_number "7";
chr19	StringTie	exon	56826388	56826463	1000	-	.	gene_id "MSTRG.90611"; transcript_id "MSTRG.90611.81"; exon_number "8";
chr19	StringTie	exon	56827968	56828118	1000	-	.	gene_id "MSTRG.90611"; transcript_id "MSTRG.90611.81"; exon_number "9";
chr19	StringTie	transcript	56810077	56834067	1000	-	.	gene_id "MSTRG.90611"; transcript_id "MSTRG.90611.82";
chr19	StringTie	exon	56810077	56817579	1000	-	.	gene_id "MSTRG.90611"; transcript_id "MSTRG.90611.82"; exon_number "1";
chr19	StringTie	exon	56817746	56817838	1000	-	.	gene_id "MSTRG.90611"; transcript_id "MSTRG.90611.82"; exon_number "2";
chr19	StringTie	exon	56818600	56818702	1000	-	.	gene_id "MSTRG.90611"; transcript_id "MSTRG.90611.82"; exon_number "3";
chr19	StringTie	exon	56821651	56821754	1000	-	.	gene_id "MSTRG.90611"; transcript_id "MSTRG.90611.82"; exon_number "4";
chr19	StringTie	exon	56822753	56822836	1000	-	.	gene_id "MSTRG.90611"; transcript_id "MSTRG.90611.82"; exon_number "5";
chr19	StringTie	exon	56823590	56823679	1000	-	.	gene_id "MSTRG.90611"; transcript_id "MSTRG.90611.82"; exon_number "6";
chr19	StringTie	exon	56824262	56824427	1000	-	.	gene_id "MSTRG.90611"; transcript_id "MSTRG.90611.82"; exon_number "7";
chr19	StringTie	exon	56826388	56826463	1000	-	.	gene_id "MSTRG.90611"; transcript_id "MSTRG.90611.82"; exon_number "8";
chr19	StringTie	exon	56833290	56833420	1000	-	.	gene_id "MSTRG.90611"; transcript_id "MSTRG.90611.82"; exon_number "9";
chr19	StringTie	exon	56833950	56834067	1000	-	.	gene_id "MSTRG.90611"; transcript_id "MSTRG.90611.82"; exon_number "10";
chr19	StringTie	transcript	56810077	56840726	1000	-	.	gene_id "MSTRG.90611"; transcript_id "MSTRG.90611.83";
chr19	StringTie	exon	56810077	56817579	1000	-	.	gene_id "MSTRG.90611"; transcript_id "MSTRG.90611.83"; exon_number "1";
chr19	StringTie	exon	56817746	56817838	1000	-	.	gene_id "MSTRG.90611"; transcript_id "MSTRG.90611.83"; exon_number "2";
chr19	StringTie	exon	56818600	56818702	1000	-	.	gene_id "MSTRG.90611"; transcript_id "MSTRG.90611.83"; exon_number "3";
chr19	StringTie	exon	56821651	56821754	1000	-	.	gene_id "MSTRG.90611"; transcript_id "MSTRG.90611.83"; exon_number "4";
chr19	StringTie	exon	56822753	56822836	1000	-	.	gene_id "MSTRG.90611"; transcript_id "MSTRG.90611.83"; exon_number "5";
chr19	StringTie	exon	56823590	56823679	1000	-	.	gene_id "MSTRG.90611"; transcript_id "MSTRG.90611.83"; exon_number "6";
chr19	StringTie	exon	56824262	56824427	1000	-	.	gene_id "MSTRG.90611"; transcript_id "MSTRG.90611.83"; exon_number "7";
chr19	StringTie	exon	56826388	56826463	1000	-	.	gene_id "MSTRG.90611"; transcript_id "MSTRG.90611.83"; exon_number "8";
chr19	StringTie	exon	56827134	56827246	1000	-	.	gene_id "MSTRG.90611"; transcript_id "MSTRG.90611.83"; exon_number "9";
chr19	StringTie	exon	56836018	56836104	1000	-	.	gene_id "MSTRG.90611"; transcript_id "MSTRG.90611.83"; exon_number "10";
chr19	StringTie	exon	56840582	56840726	1000	-	.	gene_id "MSTRG.90611"; transcript_id "MSTRG.90611.83"; exon_number "11";
chr19	StringTie	transcript	56810077	56840799	1000	-	.	gene_id "MSTRG.90611"; transcript_id "MSTRG.90611.84";
chr19	StringTie	exon	56810077	56817579	1000	-	.	gene_id "MSTRG.90611"; transcript_id "MSTRG.90611.84"; exon_number "1";
chr19	StringTie	exon	56817746	56817835	1000	-	.	gene_id "MSTRG.90611"; transcript_id "MSTRG.90611.84"; exon_number "2";
chr19	StringTie	exon	56818600	56818702	1000	-	.	gene_id "MSTRG.90611"; transcript_id "MSTRG.90611.84"; exon_number "3";
chr19	StringTie	exon	56821651	56821754	1000	-	.	gene_id "MSTRG.90611"; transcript_id "MSTRG.90611.84"; exon_number "4";
chr19	StringTie	exon	56822753	56822836	1000	-	.	gene_id "MSTRG.90611"; transcript_id "MSTRG.90611.84"; exon_number "5";
chr19	StringTie	exon	56823590	56823679	1000	-	.	gene_id "MSTRG.90611"; transcript_id "MSTRG.90611.84"; exon_number "6";
chr19	StringTie	exon	56824262	56824427	1000	-	.	gene_id "MSTRG.90611"; transcript_id "MSTRG.90611.84"; exon_number "7";
chr19	StringTie	exon	56826388	56826463	1000	-	.	gene_id "MSTRG.90611"; transcript_id "MSTRG.90611.84"; exon_number "8";
chr19	StringTie	exon	56833290	56833420	1000	-	.	gene_id "MSTRG.90611"; transcript_id "MSTRG.90611.84"; exon_number "9";
chr19	StringTie	exon	56833643	56836104	1000	-	.	gene_id "MSTRG.90611"; transcript_id "MSTRG.90611.84"; exon_number "10";
chr19	StringTie	exon	56840582	56840799	1000	-	.	gene_id "MSTRG.90611"; transcript_id "MSTRG.90611.84"; exon_number "11";
chr19	StringTie	transcript	56810077	56840654	1000	-	.	gene_id "MSTRG.90611"; transcript_id "MSTRG.90611.85";
chr19	StringTie	exon	56810077	56817579	1000	-	.	gene_id "MSTRG.90611"; transcript_id "MSTRG.90611.85"; exon_number "1";
chr19	StringTie	exon	56817746	56817835	1000	-	.	gene_id "MSTRG.90611"; transcript_id "MSTRG.90611.85"; exon_number "2";
chr19	StringTie	exon	56818600	56818702	1000	-	.	gene_id "MSTRG.90611"; transcript_id "MSTRG.90611.85"; exon_number "3";
chr19	StringTie	exon	56821651	56821754	1000	-	.	gene_id "MSTRG.90611"; transcript_id "MSTRG.90611.85"; exon_number "4";
chr19	StringTie	exon	56822753	56822836	1000	-	.	gene_id "MSTRG.90611"; transcript_id "MSTRG.90611.85"; exon_number "5";
chr19	StringTie	exon	56823590	56823679	1000	-	.	gene_id "MSTRG.90611"; transcript_id "MSTRG.90611.85"; exon_number "6";
chr19	StringTie	exon	56824262	56824427	1000	-	.	gene_id "MSTRG.90611"; transcript_id "MSTRG.90611.85"; exon_number "7";
chr19	StringTie	exon	56826388	56826463	1000	-	.	gene_id "MSTRG.90611"; transcript_id "MSTRG.90611.85"; exon_number "8";
chr19	StringTie	exon	56833290	56833420	1000	-	.	gene_id "MSTRG.90611"; transcript_id "MSTRG.90611.85"; exon_number "9";
chr19	StringTie	exon	56836018	56836104	1000	-	.	gene_id "MSTRG.90611"; transcript_id "MSTRG.90611.85"; exon_number "10";
chr19	StringTie	exon	56840587	56840654	1000	-	.	gene_id "MSTRG.90611"; transcript_id "MSTRG.90611.85"; exon_number "11";
chr19	StringTie	transcript	56810077	56840714	1000	-	.	gene_id "MSTRG.90611"; transcript_id "MSTRG.90611.86";
chr19	StringTie	exon	56810077	56817579	1000	-	.	gene_id "MSTRG.90611"; transcript_id "MSTRG.90611.86"; exon_number "1";
chr19	StringTie	exon	56817746	56817838	1000	-	.	gene_id "MSTRG.90611"; transcript_id "MSTRG.90611.86"; exon_number "2";
chr19	StringTie	exon	56818600	56818702	1000	-	.	gene_id "MSTRG.90611"; transcript_id "MSTRG.90611.86"; exon_number "3";
chr19	StringTie	exon	56821651	56821754	1000	-	.	gene_id "MSTRG.90611"; transcript_id "MSTRG.90611.86"; exon_number "4";
chr19	StringTie	exon	56822753	56822836	1000	-	.	gene_id "MSTRG.90611"; transcript_id "MSTRG.90611.86"; exon_number "5";
chr19	StringTie	exon	56823590	56823679	1000	-	.	gene_id "MSTRG.90611"; transcript_id "MSTRG.90611.86"; exon_number "6";
chr19	StringTie	exon	56824262	56824427	1000	-	.	gene_id "MSTRG.90611"; transcript_id "MSTRG.90611.86"; exon_number "7";
chr19	StringTie	exon	56826388	56826463	1000	-	.	gene_id "MSTRG.90611"; transcript_id "MSTRG.90611.86"; exon_number "8";
chr19	StringTie	exon	56827134	56827246	1000	-	.	gene_id "MSTRG.90611"; transcript_id "MSTRG.90611.86"; exon_number "9";
chr19	StringTie	exon	56827968	56828033	1000	-	.	gene_id "MSTRG.90611"; transcript_id "MSTRG.90611.86"; exon_number "10";
chr19	StringTie	exon	56833290	56833420	1000	-	.	gene_id "MSTRG.90611"; transcript_id "MSTRG.90611.86"; exon_number "11";
chr19	StringTie	exon	56836018	56836104	1000	-	.	gene_id "MSTRG.90611"; transcript_id "MSTRG.90611.86"; exon_number "12";
chr19	StringTie	exon	56840582	56840714	1000	-	.	gene_id "MSTRG.90611"; transcript_id "MSTRG.90611.86"; exon_number "13";
chr19	StringTie	transcript	56810077	56840726	1000	-	.	gene_id "MSTRG.90611"; transcript_id "MSTRG.90611.87";
chr19	StringTie	exon	56810077	56817579	1000	-	.	gene_id "MSTRG.90611"; transcript_id "MSTRG.90611.87"; exon_number "1";
chr19	StringTie	exon	56817746	56817838	1000	-	.	gene_id "MSTRG.90611"; transcript_id "MSTRG.90611.87"; exon_number "2";
chr19	StringTie	exon	56818600	56818702	1000	-	.	gene_id "MSTRG.90611"; transcript_id "MSTRG.90611.87"; exon_number "3";
chr19	StringTie	exon	56821651	56821754	1000	-	.	gene_id "MSTRG.90611"; transcript_id "MSTRG.90611.87"; exon_number "4";
chr19	StringTie	exon	56822753	56822836	1000	-	.	gene_id "MSTRG.90611"; transcript_id "MSTRG.90611.87"; exon_number "5";
chr19	StringTie	exon	56823590	56823679	1000	-	.	gene_id "MSTRG.90611"; transcript_id "MSTRG.90611.87"; exon_number "6";
chr19	StringTie	exon	56824262	56824427	1000	-	.	gene_id "MSTRG.90611"; transcript_id "MSTRG.90611.87"; exon_number "7";
chr19	StringTie	exon	56826388	56826463	1000	-	.	gene_id "MSTRG.90611"; transcript_id "MSTRG.90611.87"; exon_number "8";
chr19	StringTie	exon	56827134	56829921	1000	-	.	gene_id "MSTRG.90611"; transcript_id "MSTRG.90611.87"; exon_number "9";
chr19	StringTie	exon	56833290	56833420	1000	-	.	gene_id "MSTRG.90611"; transcript_id "MSTRG.90611.87"; exon_number "10";
chr19	StringTie	exon	56833643	56833763	1000	-	.	gene_id "MSTRG.90611"; transcript_id "MSTRG.90611.87"; exon_number "11";
chr19	StringTie	exon	56836018	56836104	1000	-	.	gene_id "MSTRG.90611"; transcript_id "MSTRG.90611.87"; exon_number "12";
chr19	StringTie	exon	56840582	56840726	1000	-	.	gene_id "MSTRG.90611"; transcript_id "MSTRG.90611.87"; exon_number "13";
chr19	StringTie	transcript	56810077	56840730	1000	-	.	gene_id "MSTRG.90611"; transcript_id "MSTRG.90611.88";
chr19	StringTie	exon	56810077	56814115	1000	-	.	gene_id "MSTRG.90611"; transcript_id "MSTRG.90611.88"; exon_number "1";
chr19	StringTie	exon	56814158	56817579	1000	-	.	gene_id "MSTRG.90611"; transcript_id "MSTRG.90611.88"; exon_number "2";
chr19	StringTie	exon	56817746	56817838	1000	-	.	gene_id "MSTRG.90611"; transcript_id "MSTRG.90611.88"; exon_number "3";
chr19	StringTie	exon	56818600	56818702	1000	-	.	gene_id "MSTRG.90611"; transcript_id "MSTRG.90611.88"; exon_number "4";
chr19	StringTie	exon	56821651	56821754	1000	-	.	gene_id "MSTRG.90611"; transcript_id "MSTRG.90611.88"; exon_number "5";
chr19	StringTie	exon	56822753	56822836	1000	-	.	gene_id "MSTRG.90611"; transcript_id "MSTRG.90611.88"; exon_number "6";
chr19	StringTie	exon	56823590	56823679	1000	-	.	gene_id "MSTRG.90611"; transcript_id "MSTRG.90611.88"; exon_number "7";
chr19	StringTie	exon	56824262	56824514	1000	-	.	gene_id "MSTRG.90611"; transcript_id "MSTRG.90611.88"; exon_number "8";
chr19	StringTie	exon	56826388	56826463	1000	-	.	gene_id "MSTRG.90611"; transcript_id "MSTRG.90611.88"; exon_number "9";
chr19	StringTie	exon	56833290	56833420	1000	-	.	gene_id "MSTRG.90611"; transcript_id "MSTRG.90611.88"; exon_number "10";
chr19	StringTie	exon	56833643	56833763	1000	-	.	gene_id "MSTRG.90611"; transcript_id "MSTRG.90611.88"; exon_number "11";
chr19	StringTie	exon	56836018	56836104	1000	-	.	gene_id "MSTRG.90611"; transcript_id "MSTRG.90611.88"; exon_number "12";
chr19	StringTie	exon	56840582	56840730	1000	-	.	gene_id "MSTRG.90611"; transcript_id "MSTRG.90611.88"; exon_number "13";
chr19	StringTie	transcript	56810077	56840714	1000	-	.	gene_id "MSTRG.90611"; transcript_id "MSTRG.90611.89";
chr19	StringTie	exon	56810077	56817579	1000	-	.	gene_id "MSTRG.90611"; transcript_id "MSTRG.90611.89"; exon_number "1";
chr19	StringTie	exon	56817746	56817838	1000	-	.	gene_id "MSTRG.90611"; transcript_id "MSTRG.90611.89"; exon_number "2";
chr19	StringTie	exon	56818600	56818702	1000	-	.	gene_id "MSTRG.90611"; transcript_id "MSTRG.90611.89"; exon_number "3";
chr19	StringTie	exon	56821651	56821754	1000	-	.	gene_id "MSTRG.90611"; transcript_id "MSTRG.90611.89"; exon_number "4";
chr19	StringTie	exon	56822753	56822836	1000	-	.	gene_id "MSTRG.90611"; transcript_id "MSTRG.90611.89"; exon_number "5";
chr19	StringTie	exon	56823590	56823679	1000	-	.	gene_id "MSTRG.90611"; transcript_id "MSTRG.90611.89"; exon_number "6";
chr19	StringTie	exon	56824262	56824427	1000	-	.	gene_id "MSTRG.90611"; transcript_id "MSTRG.90611.89"; exon_number "7";
chr19	StringTie	exon	56826388	56826463	1000	-	.	gene_id "MSTRG.90611"; transcript_id "MSTRG.90611.89"; exon_number "8";
chr19	StringTie	exon	56827134	56827246	1000	-	.	gene_id "MSTRG.90611"; transcript_id "MSTRG.90611.89"; exon_number "9";
chr19	StringTie	exon	56827968	56828033	1000	-	.	gene_id "MSTRG.90611"; transcript_id "MSTRG.90611.89"; exon_number "10";
chr19	StringTie	exon	56829783	56829921	1000	-	.	gene_id "MSTRG.90611"; transcript_id "MSTRG.90611.89"; exon_number "11";
chr19	StringTie	exon	56833290	56833420	1000	-	.	gene_id "MSTRG.90611"; transcript_id "MSTRG.90611.89"; exon_number "12";
chr19	StringTie	exon	56833643	56833763	1000	-	.	gene_id "MSTRG.90611"; transcript_id "MSTRG.90611.89"; exon_number "13";
chr19	StringTie	exon	56836018	56836104	1000	-	.	gene_id "MSTRG.90611"; transcript_id "MSTRG.90611.89"; exon_number "14";
chr19	StringTie	exon	56840582	56840714	1000	-	.	gene_id "MSTRG.90611"; transcript_id "MSTRG.90611.89"; exon_number "15";
chr19	StringTie	transcript	56810078	56826646	1000	-	.	gene_id "MSTRG.90611"; transcript_id "MSTRG.90611.90";
chr19	StringTie	exon	56810078	56814199	1000	-	.	gene_id "MSTRG.90611"; transcript_id "MSTRG.90611.90"; exon_number "1";
chr19	StringTie	exon	56814263	56817579	1000	-	.	gene_id "MSTRG.90611"; transcript_id "MSTRG.90611.90"; exon_number "2";
chr19	StringTie	exon	56817746	56817838	1000	-	.	gene_id "MSTRG.90611"; transcript_id "MSTRG.90611.90"; exon_number "3";
chr19	StringTie	exon	56818600	56818702	1000	-	.	gene_id "MSTRG.90611"; transcript_id "MSTRG.90611.90"; exon_number "4";
chr19	StringTie	exon	56821651	56821754	1000	-	.	gene_id "MSTRG.90611"; transcript_id "MSTRG.90611.90"; exon_number "5";
chr19	StringTie	exon	56822753	56822836	1000	-	.	gene_id "MSTRG.90611"; transcript_id "MSTRG.90611.90"; exon_number "6";
chr19	StringTie	exon	56823590	56823679	1000	-	.	gene_id "MSTRG.90611"; transcript_id "MSTRG.90611.90"; exon_number "7";
chr19	StringTie	exon	56824262	56824427	1000	-	.	gene_id "MSTRG.90611"; transcript_id "MSTRG.90611.90"; exon_number "8";
chr19	StringTie	exon	56826388	56826646	1000	-	.	gene_id "MSTRG.90611"; transcript_id "MSTRG.90611.90"; exon_number "9";
chr19	StringTie	transcript	56810078	56840706	1000	-	.	gene_id "MSTRG.90611"; transcript_id "MSTRG.90611.91";
chr19	StringTie	exon	56810078	56817579	1000	-	.	gene_id "MSTRG.90611"; transcript_id "MSTRG.90611.91"; exon_number "1";
chr19	StringTie	exon	56817746	56817838	1000	-	.	gene_id "MSTRG.90611"; transcript_id "MSTRG.90611.91"; exon_number "2";
chr19	StringTie	exon	56818600	56818702	1000	-	.	gene_id "MSTRG.90611"; transcript_id "MSTRG.90611.91"; exon_number "3";
chr19	StringTie	exon	56821651	56821754	1000	-	.	gene_id "MSTRG.90611"; transcript_id "MSTRG.90611.91"; exon_number "4";
chr19	StringTie	exon	56822753	56822836	1000	-	.	gene_id "MSTRG.90611"; transcript_id "MSTRG.90611.91"; exon_number "5";
chr19	StringTie	exon	56823590	56823679	1000	-	.	gene_id "MSTRG.90611"; transcript_id "MSTRG.90611.91"; exon_number "6";
chr19	StringTie	exon	56824262	56824514	1000	-	.	gene_id "MSTRG.90611"; transcript_id "MSTRG.90611.91"; exon_number "7";
chr19	StringTie	exon	56826388	56826463	1000	-	.	gene_id "MSTRG.90611"; transcript_id "MSTRG.90611.91"; exon_number "8";
chr19	StringTie	exon	56827134	56827246	1000	-	.	gene_id "MSTRG.90611"; transcript_id "MSTRG.90611.91"; exon_number "9";
chr19	StringTie	exon	56827968	56828033	1000	-	.	gene_id "MSTRG.90611"; transcript_id "MSTRG.90611.91"; exon_number "10";
chr19	StringTie	exon	56836018	56836104	1000	-	.	gene_id "MSTRG.90611"; transcript_id "MSTRG.90611.91"; exon_number "11";
chr19	StringTie	exon	56840582	56840706	1000	-	.	gene_id "MSTRG.90611"; transcript_id "MSTRG.90611.91"; exon_number "12";
chr19	StringTie	transcript	56810082	56838256	1000	-	.	gene_id "MSTRG.90611"; transcript_id "MSTRG.90611.92";
chr19	StringTie	exon	56810082	56817579	1000	-	.	gene_id "MSTRG.90611"; transcript_id "MSTRG.90611.92"; exon_number "1";
chr19	StringTie	exon	56817746	56817838	1000	-	.	gene_id "MSTRG.90611"; transcript_id "MSTRG.90611.92"; exon_number "2";
chr19	StringTie	exon	56818600	56818702	1000	-	.	gene_id "MSTRG.90611"; transcript_id "MSTRG.90611.92"; exon_number "3";
chr19	StringTie	exon	56821651	56821754	1000	-	.	gene_id "MSTRG.90611"; transcript_id "MSTRG.90611.92"; exon_number "4";
chr19	StringTie	exon	56822753	56822836	1000	-	.	gene_id "MSTRG.90611"; transcript_id "MSTRG.90611.92"; exon_number "5";
chr19	StringTie	exon	56823590	56823679	1000	-	.	gene_id "MSTRG.90611"; transcript_id "MSTRG.90611.92"; exon_number "6";
chr19	StringTie	exon	56824262	56824514	1000	-	.	gene_id "MSTRG.90611"; transcript_id "MSTRG.90611.92"; exon_number "7";
chr19	StringTie	exon	56826388	56826463	1000	-	.	gene_id "MSTRG.90611"; transcript_id "MSTRG.90611.92"; exon_number "8";
chr19	StringTie	exon	56836018	56836104	1000	-	.	gene_id "MSTRG.90611"; transcript_id "MSTRG.90611.92"; exon_number "9";
chr19	StringTie	exon	56838025	56838256	1000	-	.	gene_id "MSTRG.90611"; transcript_id "MSTRG.90611.92"; exon_number "10";
chr19	StringTie	transcript	56810109	56838984	1000	-	.	gene_id "MSTRG.90611"; transcript_id "MSTRG.90611.95";
chr19	StringTie	exon	56810109	56817579	1000	-	.	gene_id "MSTRG.90611"; transcript_id "MSTRG.90611.95"; exon_number "1";
chr19	StringTie	exon	56817746	56817838	1000	-	.	gene_id "MSTRG.90611"; transcript_id "MSTRG.90611.95"; exon_number "2";
chr19	StringTie	exon	56818600	56818702	1000	-	.	gene_id "MSTRG.90611"; transcript_id "MSTRG.90611.95"; exon_number "3";
chr19	StringTie	exon	56821651	56821754	1000	-	.	gene_id "MSTRG.90611"; transcript_id "MSTRG.90611.95"; exon_number "4";
chr19	StringTie	exon	56822753	56822836	1000	-	.	gene_id "MSTRG.90611"; transcript_id "MSTRG.90611.95"; exon_number "5";
chr19	StringTie	exon	56823590	56823679	1000	-	.	gene_id "MSTRG.90611"; transcript_id "MSTRG.90611.95"; exon_number "6";
chr19	StringTie	exon	56824262	56824427	1000	-	.	gene_id "MSTRG.90611"; transcript_id "MSTRG.90611.95"; exon_number "7";
chr19	StringTie	exon	56826388	56826463	1000	-	.	gene_id "MSTRG.90611"; transcript_id "MSTRG.90611.95"; exon_number "8";
chr19	StringTie	exon	56836018	56836104	1000	-	.	gene_id "MSTRG.90611"; transcript_id "MSTRG.90611.95"; exon_number "9";
chr19	StringTie	exon	56838957	56838984	1000	-	.	gene_id "MSTRG.90611"; transcript_id "MSTRG.90611.95"; exon_number "10";
chr19	StringTie	transcript	56793048	56793249	1000	-	.	gene_id "MSTRG.90612"; transcript_id "ENST00000596823"; gene_name "AC006115.6"; ref_gene_id "ENSG00000268407";
chr19	StringTie	exon	56793048	56793249	1000	-	.	gene_id "MSTRG.90612"; transcript_id "ENST00000596823"; exon_number "1"; gene_name "AC006115.6"; ref_gene_id "ENSG00000268407";
chr19	StringTie	transcript	56841249	56842298	1000	+	.	gene_id "MSTRG.90613"; transcript_id "ENST00000597105"; gene_name "MIMT1"; ref_gene_id "ENSG00000268654";
chr19	StringTie	exon	56841249	56842298	1000	+	.	gene_id "MSTRG.90613"; transcript_id "ENST00000597105"; exon_number "1"; gene_name "MIMT1"; ref_gene_id "ENSG00000268654";
chr19	StringTie	transcript	56840902	56848556	1000	+	.	gene_id "MSTRG.90613"; transcript_id "ENST00000599641"; gene_name "MIMT1"; ref_gene_id "ENSG00000268654";
chr19	StringTie	exon	56840902	56841586	1000	+	.	gene_id "MSTRG.90613"; transcript_id "ENST00000599641"; exon_number "1"; gene_name "MIMT1"; ref_gene_id "ENSG00000268654";
chr19	StringTie	exon	56847952	56848556	1000	+	.	gene_id "MSTRG.90613"; transcript_id "ENST00000599641"; exon_number "2"; gene_name "MIMT1"; ref_gene_id "ENSG00000268654";
chr19	StringTie	transcript	56848068	56848204	1000	+	.	gene_id "MSTRG.90613"; transcript_id "ENST00000614523"; gene_name "AC004792.1"; ref_gene_id "ENSG00000274777";
chr19	StringTie	exon	56848068	56848204	1000	+	.	gene_id "MSTRG.90613"; transcript_id "ENST00000614523"; exon_number "1"; gene_name "AC004792.1"; ref_gene_id "ENSG00000274777";
chr19	StringTie	transcript	56840904	56848557	1000	+	.	gene_id "MSTRG.90613"; transcript_id "MSTRG.90613.2";
chr19	StringTie	exon	56840904	56841439	1000	+	.	gene_id "MSTRG.90613"; transcript_id "MSTRG.90613.2"; exon_number "1";
chr19	StringTie	exon	56847952	56848557	1000	+	.	gene_id "MSTRG.90613"; transcript_id "MSTRG.90613.2"; exon_number "2";
chr19	StringTie	transcript	56854714	56872076	1000	+	.	gene_id "MSTRG.90614"; transcript_id "MSTRG.90614.1";
chr19	StringTie	exon	56854714	56854876	1000	+	.	gene_id "MSTRG.90614"; transcript_id "MSTRG.90614.1"; exon_number "1";
chr19	StringTie	exon	56870322	56872076	1000	+	.	gene_id "MSTRG.90614"; transcript_id "MSTRG.90614.1"; exon_number "2";
chr19	StringTie	transcript	56862044	56872141	1000	+	.	gene_id "MSTRG.90614"; transcript_id "MSTRG.90614.2";
chr19	StringTie	exon	56862044	56865058	1000	+	.	gene_id "MSTRG.90614"; transcript_id "MSTRG.90614.2"; exon_number "1";
chr19	StringTie	exon	56870322	56872141	1000	+	.	gene_id "MSTRG.90614"; transcript_id "MSTRG.90614.2"; exon_number "2";
chr19	StringTie	transcript	56858537	56861515	1000	.	.	gene_id "MSTRG.90615"; transcript_id "MSTRG.90615.1";
chr19	StringTie	exon	56858537	56861515	1000	.	.	gene_id "MSTRG.90615"; transcript_id "MSTRG.90615.1"; exon_number "1";
chr19	StringTie	transcript	56873403	56874160	1000	.	.	gene_id "MSTRG.90616"; transcript_id "MSTRG.90616.1";
chr19	StringTie	exon	56873403	56874160	1000	.	.	gene_id "MSTRG.90616"; transcript_id "MSTRG.90616.1"; exon_number "1";
chr19	StringTie	transcript	56876916	56877142	1000	.	.	gene_id "MSTRG.90617"; transcript_id "MSTRG.90617.1";
chr19	StringTie	exon	56876916	56877142	1000	.	.	gene_id "MSTRG.90617"; transcript_id "MSTRG.90617.1"; exon_number "1";
chr19	StringTie	transcript	56880099	56880498	1000	.	.	gene_id "MSTRG.90618"; transcript_id "MSTRG.90618.1";
chr19	StringTie	exon	56880099	56880498	1000	.	.	gene_id "MSTRG.90618"; transcript_id "MSTRG.90618.1"; exon_number "1";
chr19	StringTie	transcript	56881865	56882568	1000	.	.	gene_id "MSTRG.90619"; transcript_id "MSTRG.90619.1";
chr19	StringTie	exon	56881865	56882568	1000	.	.	gene_id "MSTRG.90619"; transcript_id "MSTRG.90619.1"; exon_number "1";
chr1	StringTie	transcript	122843845	122845749	1000	+	.	gene_id "MSTRG.9062"; transcript_id "MSTRG.9062.1";
chr1	StringTie	exon	122843845	122845749	1000	+	.	gene_id "MSTRG.9062"; transcript_id "MSTRG.9062.1"; exon_number "1";
chr19	StringTie	transcript	56883729	56883956	1000	.	.	gene_id "MSTRG.90620"; transcript_id "MSTRG.90620.1";
chr19	StringTie	exon	56883729	56883956	1000	.	.	gene_id "MSTRG.90620"; transcript_id "MSTRG.90620.1"; exon_number "1";
chr19	StringTie	transcript	56892375	56893097	1000	.	.	gene_id "MSTRG.90621"; transcript_id "MSTRG.90621.1";
chr19	StringTie	exon	56892375	56893097	1000	.	.	gene_id "MSTRG.90621"; transcript_id "MSTRG.90621.1"; exon_number "1";
chr19	StringTie	transcript	56896112	56896453	1000	.	.	gene_id "MSTRG.90622"; transcript_id "MSTRG.90622.1";
chr19	StringTie	exon	56896112	56896453	1000	.	.	gene_id "MSTRG.90622"; transcript_id "MSTRG.90622.1"; exon_number "1";
chr19	StringTie	transcript	56897143	56898266	1000	.	.	gene_id "MSTRG.90623"; transcript_id "MSTRG.90623.1";
chr19	StringTie	exon	56897143	56898266	1000	.	.	gene_id "MSTRG.90623"; transcript_id "MSTRG.90623.1"; exon_number "1";
chr19	StringTie	transcript	56898848	56899398	1000	.	.	gene_id "MSTRG.90624"; transcript_id "MSTRG.90624.1";
chr19	StringTie	exon	56898848	56899398	1000	.	.	gene_id "MSTRG.90624"; transcript_id "MSTRG.90624.1"; exon_number "1";
chr19	StringTie	transcript	56900346	56903063	1000	-	.	gene_id "MSTRG.90625"; transcript_id "MSTRG.90625.1";
chr19	StringTie	exon	56900346	56901919	1000	-	.	gene_id "MSTRG.90625"; transcript_id "MSTRG.90625.1"; exon_number "1";
chr19	StringTie	exon	56902994	56903063	1000	-	.	gene_id "MSTRG.90625"; transcript_id "MSTRG.90625.1"; exon_number "2";
chr19	StringTie	transcript	56905585	56907106	1000	.	.	gene_id "MSTRG.90626"; transcript_id "MSTRG.90626.1";
chr19	StringTie	exon	56905585	56907106	1000	.	.	gene_id "MSTRG.90626"; transcript_id "MSTRG.90626.1"; exon_number "1";
chr19	StringTie	transcript	56907399	56909129	1000	.	.	gene_id "MSTRG.90627"; transcript_id "MSTRG.90627.1";
chr19	StringTie	exon	56907399	56909129	1000	.	.	gene_id "MSTRG.90627"; transcript_id "MSTRG.90627.1"; exon_number "1";
chr19	StringTie	transcript	56909743	56910863	1000	.	.	gene_id "MSTRG.90628"; transcript_id "MSTRG.90628.1";
chr19	StringTie	exon	56909743	56910863	1000	.	.	gene_id "MSTRG.90628"; transcript_id "MSTRG.90628.1"; exon_number "1";
chr19	StringTie	transcript	56913341	56914810	1000	.	.	gene_id "MSTRG.90629"; transcript_id "MSTRG.90629.1";
chr19	StringTie	exon	56913341	56914810	1000	.	.	gene_id "MSTRG.90629"; transcript_id "MSTRG.90629.1"; exon_number "1";
chr1	StringTie	transcript	122846816	122847040	1000	+	.	gene_id "MSTRG.9063"; transcript_id "MSTRG.9063.1";
chr1	StringTie	exon	122846816	122847040	1000	+	.	gene_id "MSTRG.9063"; transcript_id "MSTRG.9063.1"; exon_number "1";
chr19	StringTie	transcript	56915413	56915699	1000	.	.	gene_id "MSTRG.90630"; transcript_id "MSTRG.90630.1";
chr19	StringTie	exon	56915413	56915699	1000	.	.	gene_id "MSTRG.90630"; transcript_id "MSTRG.90630.1"; exon_number "1";
chr19	StringTie	transcript	56919042	56921574	1000	.	.	gene_id "MSTRG.90631"; transcript_id "MSTRG.90631.1";
chr19	StringTie	exon	56919042	56921574	1000	.	.	gene_id "MSTRG.90631"; transcript_id "MSTRG.90631.1"; exon_number "1";
chr19	StringTie	transcript	56922018	56922213	1000	+	.	gene_id "MSTRG.90632"; transcript_id "ENST00000593294"; gene_name "CTC-258N23.3"; ref_gene_id "ENSG00000269786";
chr19	StringTie	exon	56922018	56922213	1000	+	.	gene_id "MSTRG.90632"; transcript_id "ENST00000593294"; exon_number "1"; gene_name "CTC-258N23.3"; ref_gene_id "ENSG00000269786";
chr19	StringTie	transcript	56923070	56923274	1000	.	.	gene_id "MSTRG.90633"; transcript_id "MSTRG.90633.1";
chr19	StringTie	exon	56923070	56923274	1000	.	.	gene_id "MSTRG.90633"; transcript_id "MSTRG.90633.1"; exon_number "1";
chr19	StringTie	transcript	56929847	56930375	1000	.	.	gene_id "MSTRG.90634"; transcript_id "MSTRG.90634.1";
chr19	StringTie	exon	56929847	56930375	1000	.	.	gene_id "MSTRG.90634"; transcript_id "MSTRG.90634.1"; exon_number "1";
chr19	StringTie	transcript	56937293	56970755	1000	-	.	gene_id "MSTRG.90635"; transcript_id "MSTRG.90635.1";
chr19	StringTie	exon	56937293	56937368	1000	-	.	gene_id "MSTRG.90635"; transcript_id "MSTRG.90635.1"; exon_number "1";
chr19	StringTie	exon	56937725	56937801	1000	-	.	gene_id "MSTRG.90635"; transcript_id "MSTRG.90635.1"; exon_number "2";
chr19	StringTie	exon	56952232	56953158	1000	-	.	gene_id "MSTRG.90635"; transcript_id "MSTRG.90635.1"; exon_number "3";
chr19	StringTie	exon	56970736	56970755	1000	-	.	gene_id "MSTRG.90635"; transcript_id "MSTRG.90635.1"; exon_number "4";
chr19	StringTie	transcript	56949584	56955610	1000	-	.	gene_id "MSTRG.90635"; transcript_id "MSTRG.90635.2";
chr19	StringTie	exon	56949584	56951914	1000	-	.	gene_id "MSTRG.90635"; transcript_id "MSTRG.90635.2"; exon_number "1";
chr19	StringTie	exon	56952232	56952452	1000	-	.	gene_id "MSTRG.90635"; transcript_id "MSTRG.90635.2"; exon_number "2";
chr19	StringTie	exon	56952980	56953158	1000	-	.	gene_id "MSTRG.90635"; transcript_id "MSTRG.90635.2"; exon_number "3";
chr19	StringTie	exon	56955585	56955610	1000	-	.	gene_id "MSTRG.90635"; transcript_id "MSTRG.90635.2"; exon_number "4";
chr19	StringTie	transcript	56952256	56953514	1000	-	.	gene_id "MSTRG.90635"; transcript_id "MSTRG.90635.3";
chr19	StringTie	exon	56952256	56952452	1000	-	.	gene_id "MSTRG.90635"; transcript_id "MSTRG.90635.3"; exon_number "1";
chr19	StringTie	exon	56952980	56953158	1000	-	.	gene_id "MSTRG.90635"; transcript_id "MSTRG.90635.3"; exon_number "2";
chr19	StringTie	exon	56953462	56953514	1000	-	.	gene_id "MSTRG.90635"; transcript_id "MSTRG.90635.3"; exon_number "3";
chr19	StringTie	transcript	56966818	56967721	1000	.	.	gene_id "MSTRG.90636"; transcript_id "MSTRG.90636.1";
chr19	StringTie	exon	56966818	56967721	1000	.	.	gene_id "MSTRG.90636"; transcript_id "MSTRG.90636.1"; exon_number "1";
chr19	StringTie	transcript	56975326	56977156	1000	.	.	gene_id "MSTRG.90637"; transcript_id "MSTRG.90637.1";
chr19	StringTie	exon	56975326	56977156	1000	.	.	gene_id "MSTRG.90637"; transcript_id "MSTRG.90637.1"; exon_number "1";
chr19	StringTie	transcript	56982068	56986799	1000	.	.	gene_id "MSTRG.90638"; transcript_id "MSTRG.90638.1";
chr19	StringTie	exon	56982068	56986799	1000	.	.	gene_id "MSTRG.90638"; transcript_id "MSTRG.90638.1"; exon_number "1";
chr19	StringTie	transcript	56987783	56988273	1000	.	.	gene_id "MSTRG.90639"; transcript_id "MSTRG.90639.1";
chr19	StringTie	exon	56987783	56988273	1000	.	.	gene_id "MSTRG.90639"; transcript_id "MSTRG.90639.1"; exon_number "1";
chr1	StringTie	transcript	122850220	122850462	1000	-	.	gene_id "MSTRG.9064"; transcript_id "MSTRG.9064.1";
chr1	StringTie	exon	122850220	122850462	1000	-	.	gene_id "MSTRG.9064"; transcript_id "MSTRG.9064.1"; exon_number "1";
chr19	StringTie	transcript	56992497	56995027	1000	.	.	gene_id "MSTRG.90640"; transcript_id "MSTRG.90640.1";
chr19	StringTie	exon	56992497	56995027	1000	.	.	gene_id "MSTRG.90640"; transcript_id "MSTRG.90640.1"; exon_number "1";
chr19	StringTie	transcript	56995470	56996385	1000	.	.	gene_id "MSTRG.90641"; transcript_id "MSTRG.90641.1";
chr19	StringTie	exon	56995470	56996385	1000	.	.	gene_id "MSTRG.90641"; transcript_id "MSTRG.90641.1"; exon_number "1";
chr19	StringTie	transcript	56997112	56997328	1000	.	.	gene_id "MSTRG.90642"; transcript_id "MSTRG.90642.1";
chr19	StringTie	exon	56997112	56997328	1000	.	.	gene_id "MSTRG.90642"; transcript_id "MSTRG.90642.1"; exon_number "1";
chr19	StringTie	transcript	56998758	57004164	1000	-	.	gene_id "MSTRG.90643"; transcript_id "MSTRG.90643.1";
chr19	StringTie	exon	56998758	57003677	1000	-	.	gene_id "MSTRG.90643"; transcript_id "MSTRG.90643.1"; exon_number "1";
chr19	StringTie	exon	57003933	57004164	1000	-	.	gene_id "MSTRG.90643"; transcript_id "MSTRG.90643.1"; exon_number "2";
chr19	StringTie	transcript	57004940	57008083	1000	-	.	gene_id "MSTRG.90644"; transcript_id "MSTRG.90644.1";
chr19	StringTie	exon	57004940	57008083	1000	-	.	gene_id "MSTRG.90644"; transcript_id "MSTRG.90644.1"; exon_number "1";
chr19	StringTie	transcript	57010961	57011456	1000	.	.	gene_id "MSTRG.90645"; transcript_id "MSTRG.90645.1";
chr19	StringTie	exon	57010961	57011456	1000	.	.	gene_id "MSTRG.90645"; transcript_id "MSTRG.90645.1"; exon_number "1";
chr19	StringTie	transcript	57012743	57013948	1000	.	.	gene_id "MSTRG.90646"; transcript_id "MSTRG.90646.1";
chr19	StringTie	exon	57012743	57013948	1000	.	.	gene_id "MSTRG.90646"; transcript_id "MSTRG.90646.1"; exon_number "1";
chr19	StringTie	transcript	57015101	57015821	1000	.	.	gene_id "MSTRG.90647"; transcript_id "MSTRG.90647.1";
chr19	StringTie	exon	57015101	57015821	1000	.	.	gene_id "MSTRG.90647"; transcript_id "MSTRG.90647.1"; exon_number "1";
chr19	StringTie	transcript	57016911	57018897	1000	.	.	gene_id "MSTRG.90648"; transcript_id "MSTRG.90648.1";
chr19	StringTie	exon	57016911	57018897	1000	.	.	gene_id "MSTRG.90648"; transcript_id "MSTRG.90648.1"; exon_number "1";
chr19	StringTie	transcript	57029187	57029408	1000	.	.	gene_id "MSTRG.90649"; transcript_id "MSTRG.90649.1";
chr19	StringTie	exon	57029187	57029408	1000	.	.	gene_id "MSTRG.90649"; transcript_id "MSTRG.90649.1"; exon_number "1";
chr1	StringTie	transcript	122848864	122849114	1000	+	.	gene_id "MSTRG.9065"; transcript_id "MSTRG.9065.1";
chr1	StringTie	exon	122848864	122849114	1000	+	.	gene_id "MSTRG.9065"; transcript_id "MSTRG.9065.1"; exon_number "1";
chr19	StringTie	transcript	57032567	57032836	1000	.	.	gene_id "MSTRG.90650"; transcript_id "MSTRG.90650.1";
chr19	StringTie	exon	57032567	57032836	1000	.	.	gene_id "MSTRG.90650"; transcript_id "MSTRG.90650.1"; exon_number "1";
chr19	StringTie	transcript	57034077	57034474	1000	.	.	gene_id "MSTRG.90651"; transcript_id "MSTRG.90651.1";
chr19	StringTie	exon	57034077	57034474	1000	.	.	gene_id "MSTRG.90651"; transcript_id "MSTRG.90651.1"; exon_number "1";
chr19	StringTie	transcript	57036819	57037648	1000	.	.	gene_id "MSTRG.90652"; transcript_id "MSTRG.90652.1";
chr19	StringTie	exon	57036819	57037648	1000	.	.	gene_id "MSTRG.90652"; transcript_id "MSTRG.90652.1"; exon_number "1";
chr19	StringTie	transcript	57043213	57045593	1000	.	.	gene_id "MSTRG.90653"; transcript_id "MSTRG.90653.1";
chr19	StringTie	exon	57043213	57045593	1000	.	.	gene_id "MSTRG.90653"; transcript_id "MSTRG.90653.1"; exon_number "1";
chr19	StringTie	transcript	57046439	57048256	1000	.	.	gene_id "MSTRG.90654"; transcript_id "MSTRG.90654.1";
chr19	StringTie	exon	57046439	57048256	1000	.	.	gene_id "MSTRG.90654"; transcript_id "MSTRG.90654.1"; exon_number "1";
chr19	StringTie	transcript	57048699	57051877	1000	.	.	gene_id "MSTRG.90655"; transcript_id "MSTRG.90655.1";
chr19	StringTie	exon	57048699	57051877	1000	.	.	gene_id "MSTRG.90655"; transcript_id "MSTRG.90655.1"; exon_number "1";
chr19	StringTie	transcript	57052183	57052479	1000	.	.	gene_id "MSTRG.90656"; transcript_id "MSTRG.90656.1";
chr19	StringTie	exon	57052183	57052479	1000	.	.	gene_id "MSTRG.90656"; transcript_id "MSTRG.90656.1"; exon_number "1";
chr19	StringTie	transcript	57057132	57060598	1000	+	.	gene_id "MSTRG.90657"; transcript_id "MSTRG.90657.1";
chr19	StringTie	exon	57057132	57057274	1000	+	.	gene_id "MSTRG.90657"; transcript_id "MSTRG.90657.1"; exon_number "1";
chr19	StringTie	exon	57057569	57057718	1000	+	.	gene_id "MSTRG.90657"; transcript_id "MSTRG.90657.1"; exon_number "2";
chr19	StringTie	exon	57059295	57059421	1000	+	.	gene_id "MSTRG.90657"; transcript_id "MSTRG.90657.1"; exon_number "3";
chr19	StringTie	exon	57060429	57060598	1000	+	.	gene_id "MSTRG.90657"; transcript_id "MSTRG.90657.1"; exon_number "4";
chr19	StringTie	transcript	57057368	57060600	1000	+	.	gene_id "MSTRG.90657"; transcript_id "MSTRG.90657.2";
chr19	StringTie	exon	57057368	57057399	1000	+	.	gene_id "MSTRG.90657"; transcript_id "MSTRG.90657.2"; exon_number "1";
chr19	StringTie	exon	57057569	57057718	1000	+	.	gene_id "MSTRG.90657"; transcript_id "MSTRG.90657.2"; exon_number "2";
chr19	StringTie	exon	57059295	57059421	1000	+	.	gene_id "MSTRG.90657"; transcript_id "MSTRG.90657.2"; exon_number "3";
chr19	StringTie	exon	57060388	57060600	1000	+	.	gene_id "MSTRG.90657"; transcript_id "MSTRG.90657.2"; exon_number "4";
chr19	StringTie	transcript	57061604	57061834	1000	.	.	gene_id "MSTRG.90658"; transcript_id "MSTRG.90658.1";
chr19	StringTie	exon	57061604	57061834	1000	.	.	gene_id "MSTRG.90658"; transcript_id "MSTRG.90658.1"; exon_number "1";
chr19	StringTie	transcript	57065334	57066139	1000	+	.	gene_id "MSTRG.90659"; transcript_id "ENST00000595306"; gene_name "RPL7AP69"; ref_gene_id "ENSG00000268483";
chr19	StringTie	exon	57065334	57066139	1000	+	.	gene_id "MSTRG.90659"; transcript_id "ENST00000595306"; exon_number "1"; gene_name "RPL7AP69"; ref_gene_id "ENSG00000268483";
chr1	StringTie	transcript	122849141	122849378	1000	-	.	gene_id "MSTRG.9066"; transcript_id "MSTRG.9066.1";
chr1	StringTie	exon	122849141	122849378	1000	-	.	gene_id "MSTRG.9066"; transcript_id "MSTRG.9066.1"; exon_number "1";
chr19	StringTie	transcript	57068794	57069599	1000	+	.	gene_id "MSTRG.90660"; transcript_id "MSTRG.90660.1";
chr19	StringTie	exon	57068794	57069599	1000	+	.	gene_id "MSTRG.90660"; transcript_id "MSTRG.90660.1"; exon_number "1";
chr19	StringTie	transcript	57072054	57072674	1000	.	.	gene_id "MSTRG.90661"; transcript_id "MSTRG.90661.1";
chr19	StringTie	exon	57072054	57072674	1000	.	.	gene_id "MSTRG.90661"; transcript_id "MSTRG.90661.1"; exon_number "1";
chr19	StringTie	transcript	57074286	57080490	1000	+	.	gene_id "MSTRG.90662"; transcript_id "MSTRG.90662.1";
chr19	StringTie	exon	57074286	57074639	1000	+	.	gene_id "MSTRG.90662"; transcript_id "MSTRG.90662.1"; exon_number "1";
chr19	StringTie	exon	57076719	57076831	1000	+	.	gene_id "MSTRG.90662"; transcript_id "MSTRG.90662.1"; exon_number "2";
chr19	StringTie	exon	57078626	57080490	1000	+	.	gene_id "MSTRG.90662"; transcript_id "MSTRG.90662.1"; exon_number "3";
chr19	StringTie	transcript	57074546	57080490	1000	+	.	gene_id "MSTRG.90662"; transcript_id "MSTRG.90662.2";
chr19	StringTie	exon	57074546	57074639	1000	+	.	gene_id "MSTRG.90662"; transcript_id "MSTRG.90662.2"; exon_number "1";
chr19	StringTie	exon	57076719	57076831	1000	+	.	gene_id "MSTRG.90662"; transcript_id "MSTRG.90662.2"; exon_number "2";
chr19	StringTie	exon	57078626	57078868	1000	+	.	gene_id "MSTRG.90662"; transcript_id "MSTRG.90662.2"; exon_number "3";
chr19	StringTie	exon	57079517	57080490	1000	+	.	gene_id "MSTRG.90662"; transcript_id "MSTRG.90662.2"; exon_number "4";
chr19	StringTie	transcript	57088229	57095528	1000	+	.	gene_id "MSTRG.90663"; transcript_id "MSTRG.90663.1";
chr19	StringTie	exon	57088229	57088517	1000	+	.	gene_id "MSTRG.90663"; transcript_id "MSTRG.90663.1"; exon_number "1";
chr19	StringTie	exon	57089714	57095528	1000	+	.	gene_id "MSTRG.90663"; transcript_id "MSTRG.90663.1"; exon_number "2";
chr19	StringTie	transcript	57097831	57098284	1000	.	.	gene_id "MSTRG.90664"; transcript_id "MSTRG.90664.1";
chr19	StringTie	exon	57097831	57098284	1000	.	.	gene_id "MSTRG.90664"; transcript_id "MSTRG.90664.1"; exon_number "1";
chr19	StringTie	transcript	57100239	57100669	1000	.	.	gene_id "MSTRG.90665"; transcript_id "MSTRG.90665.1";
chr19	StringTie	exon	57100239	57100669	1000	.	.	gene_id "MSTRG.90665"; transcript_id "MSTRG.90665.1"; exon_number "1";
chr19	StringTie	transcript	57100980	57101481	1000	.	.	gene_id "MSTRG.90666"; transcript_id "MSTRG.90666.1";
chr19	StringTie	exon	57100980	57101481	1000	.	.	gene_id "MSTRG.90666"; transcript_id "MSTRG.90666.1"; exon_number "1";
chr19	StringTie	transcript	57103091	57108147	1000	+	.	gene_id "MSTRG.90667"; transcript_id "MSTRG.90667.1";
chr19	StringTie	exon	57103091	57108147	1000	+	.	gene_id "MSTRG.90667"; transcript_id "MSTRG.90667.1"; exon_number "1";
chr19	StringTie	transcript	57104314	57105632	1000	+	.	gene_id "MSTRG.90667"; transcript_id "MSTRG.90667.2";
chr19	StringTie	exon	57104314	57105398	1000	+	.	gene_id "MSTRG.90667"; transcript_id "MSTRG.90667.2"; exon_number "1";
chr19	StringTie	exon	57105490	57105632	1000	+	.	gene_id "MSTRG.90667"; transcript_id "MSTRG.90667.2"; exon_number "2";
chr19	StringTie	transcript	57111120	57112027	1000	-	.	gene_id "MSTRG.90668"; transcript_id "ENST00000615802"; gene_name "CTC-360J11.7"; ref_gene_id "ENSG00000274219";
chr19	StringTie	exon	57111120	57112027	1000	-	.	gene_id "MSTRG.90668"; transcript_id "ENST00000615802"; exon_number "1"; gene_name "CTC-360J11.7"; ref_gene_id "ENSG00000274219";
chr19	StringTie	transcript	57113599	57114087	1000	.	.	gene_id "MSTRG.90669"; transcript_id "MSTRG.90669.1";
chr19	StringTie	exon	57113599	57114087	1000	.	.	gene_id "MSTRG.90669"; transcript_id "MSTRG.90669.1"; exon_number "1";
chr1	StringTie	transcript	122850985	122851262	1000	-	.	gene_id "MSTRG.9067"; transcript_id "MSTRG.9067.1";
chr1	StringTie	exon	122850985	122851262	1000	-	.	gene_id "MSTRG.9067"; transcript_id "MSTRG.9067.1"; exon_number "1";
chr19	StringTie	transcript	57117694	57118143	1000	.	.	gene_id "MSTRG.90670"; transcript_id "MSTRG.90670.1";
chr19	StringTie	exon	57117694	57118143	1000	.	.	gene_id "MSTRG.90670"; transcript_id "MSTRG.90670.1"; exon_number "1";
chr19	StringTie	transcript	57120043	57131926	1000	+	.	gene_id "MSTRG.90671"; transcript_id "ENST00000254181"; gene_name "USP29"; ref_gene_id "ENSG00000131864";
chr19	StringTie	exon	57120043	57120229	1000	+	.	gene_id "MSTRG.90671"; transcript_id "ENST00000254181"; exon_number "1"; gene_name "USP29"; ref_gene_id "ENSG00000131864";
chr19	StringTie	exon	57122325	57122474	1000	+	.	gene_id "MSTRG.90671"; transcript_id "ENST00000254181"; exon_number "2"; gene_name "USP29"; ref_gene_id "ENSG00000131864";
chr19	StringTie	exon	57124039	57124139	1000	+	.	gene_id "MSTRG.90671"; transcript_id "ENST00000254181"; exon_number "3"; gene_name "USP29"; ref_gene_id "ENSG00000131864";
chr19	StringTie	exon	57128660	57131926	1000	+	.	gene_id "MSTRG.90671"; transcript_id "ENST00000254181"; exon_number "4"; gene_name "USP29"; ref_gene_id "ENSG00000131864";
chr19	StringTie	transcript	57128643	57131926	1000	+	.	gene_id "MSTRG.90671"; transcript_id "ENST00000598197"; gene_name "USP29"; ref_gene_id "ENSG00000131864";
chr19	StringTie	exon	57128643	57131926	1000	+	.	gene_id "MSTRG.90671"; transcript_id "ENST00000598197"; exon_number "1"; gene_name "USP29"; ref_gene_id "ENSG00000131864";
chr19	StringTie	transcript	57119138	57128767	1000	+	.	gene_id "MSTRG.90671"; transcript_id "ENST00000600020"; gene_name "USP29"; ref_gene_id "ENSG00000131864";
chr19	StringTie	exon	57119138	57119221	1000	+	.	gene_id "MSTRG.90671"; transcript_id "ENST00000600020"; exon_number "1"; gene_name "USP29"; ref_gene_id "ENSG00000131864";
chr19	StringTie	exon	57122325	57122474	1000	+	.	gene_id "MSTRG.90671"; transcript_id "ENST00000600020"; exon_number "2"; gene_name "USP29"; ref_gene_id "ENSG00000131864";
chr19	StringTie	exon	57124045	57124139	1000	+	.	gene_id "MSTRG.90671"; transcript_id "ENST00000600020"; exon_number "3"; gene_name "USP29"; ref_gene_id "ENSG00000131864";
chr19	StringTie	exon	57128660	57128767	1000	+	.	gene_id "MSTRG.90671"; transcript_id "ENST00000600020"; exon_number "4"; gene_name "USP29"; ref_gene_id "ENSG00000131864";
chr19	StringTie	transcript	57120091	57128714	1000	+	.	gene_id "MSTRG.90671"; transcript_id "ENST00000600940"; gene_name "USP29"; ref_gene_id "ENSG00000131864";
chr19	StringTie	exon	57120091	57120317	1000	+	.	gene_id "MSTRG.90671"; transcript_id "ENST00000600940"; exon_number "1"; gene_name "USP29"; ref_gene_id "ENSG00000131864";
chr19	StringTie	exon	57122325	57122474	1000	+	.	gene_id "MSTRG.90671"; transcript_id "ENST00000600940"; exon_number "2"; gene_name "USP29"; ref_gene_id "ENSG00000131864";
chr19	StringTie	exon	57124039	57124139	1000	+	.	gene_id "MSTRG.90671"; transcript_id "ENST00000600940"; exon_number "3"; gene_name "USP29"; ref_gene_id "ENSG00000131864";
chr19	StringTie	exon	57128660	57128714	1000	+	.	gene_id "MSTRG.90671"; transcript_id "ENST00000600940"; exon_number "4"; gene_name "USP29"; ref_gene_id "ENSG00000131864";
chr19	StringTie	transcript	57120733	57121117	1000	+	.	gene_id "MSTRG.90672"; transcript_id "MSTRG.90672.1";
chr19	StringTie	exon	57120733	57121117	1000	+	.	gene_id "MSTRG.90672"; transcript_id "MSTRG.90672.1"; exon_number "1";
chr19	StringTie	transcript	57125016	57125532	1000	.	.	gene_id "MSTRG.90673"; transcript_id "MSTRG.90673.1";
chr19	StringTie	exon	57125016	57125532	1000	.	.	gene_id "MSTRG.90673"; transcript_id "MSTRG.90673.1"; exon_number "1";
chr19	StringTie	transcript	57134096	57145202	1000	-	.	gene_id "MSTRG.90674"; transcript_id "ENST00000269834"; gene_name "ZIM3"; ref_gene_id "ENSG00000141946";
chr19	StringTie	exon	57134096	57136095	1000	-	.	gene_id "MSTRG.90674"; transcript_id "ENST00000269834"; exon_number "1"; gene_name "ZIM3"; ref_gene_id "ENSG00000141946";
chr19	StringTie	exon	57136873	57136971	1000	-	.	gene_id "MSTRG.90674"; transcript_id "ENST00000269834"; exon_number "2"; gene_name "ZIM3"; ref_gene_id "ENSG00000141946";
chr19	StringTie	exon	57138472	57138598	1000	-	.	gene_id "MSTRG.90674"; transcript_id "ENST00000269834"; exon_number "3"; gene_name "ZIM3"; ref_gene_id "ENSG00000141946";
chr19	StringTie	exon	57142629	57142685	1000	-	.	gene_id "MSTRG.90674"; transcript_id "ENST00000269834"; exon_number "4"; gene_name "ZIM3"; ref_gene_id "ENSG00000141946";
chr19	StringTie	exon	57144859	57145202	1000	-	.	gene_id "MSTRG.90674"; transcript_id "ENST00000269834"; exon_number "5"; gene_name "ZIM3"; ref_gene_id "ENSG00000141946";
chr19	StringTie	transcript	57140194	57140464	1000	.	.	gene_id "MSTRG.90675"; transcript_id "MSTRG.90675.1";
chr19	StringTie	exon	57140194	57140464	1000	.	.	gene_id "MSTRG.90675"; transcript_id "MSTRG.90675.1"; exon_number "1";
chr19	StringTie	transcript	57143107	57143746	1000	.	.	gene_id "MSTRG.90676"; transcript_id "MSTRG.90676.1";
chr19	StringTie	exon	57143107	57143746	1000	.	.	gene_id "MSTRG.90676"; transcript_id "MSTRG.90676.1"; exon_number "1";
chr19	StringTie	transcript	57145332	57145742	1000	.	.	gene_id "MSTRG.90677"; transcript_id "MSTRG.90677.1";
chr19	StringTie	exon	57145332	57145742	1000	.	.	gene_id "MSTRG.90677"; transcript_id "MSTRG.90677.1"; exon_number "1";
chr19	StringTie	transcript	57146098	57146332	1000	.	.	gene_id "MSTRG.90678"; transcript_id "MSTRG.90678.1";
chr19	StringTie	exon	57146098	57146332	1000	.	.	gene_id "MSTRG.90678"; transcript_id "MSTRG.90678.1"; exon_number "1";
chr19	StringTie	transcript	57150513	57150978	1000	+	.	gene_id "MSTRG.90679"; transcript_id "ENST00000604851"; gene_name "CTC-360J11.5"; ref_gene_id "ENSG00000270293";
chr19	StringTie	exon	57150513	57150978	1000	+	.	gene_id "MSTRG.90679"; transcript_id "ENST00000604851"; exon_number "1"; gene_name "CTC-360J11.5"; ref_gene_id "ENSG00000270293";
chr1	StringTie	transcript	122853020	122853229	1000	-	.	gene_id "MSTRG.9068"; transcript_id "MSTRG.9068.1";
chr1	StringTie	exon	122853020	122853229	1000	-	.	gene_id "MSTRG.9068"; transcript_id "MSTRG.9068.1"; exon_number "1";
chr19	StringTie	transcript	57151587	57151860	1000	-	.	gene_id "MSTRG.90680"; transcript_id "ENST00000604182"; gene_name "CTC-360J11.6"; ref_gene_id "ENSG00000270790";
chr19	StringTie	exon	57151587	57151860	1000	-	.	gene_id "MSTRG.90680"; transcript_id "ENST00000604182"; exon_number "1"; gene_name "CTC-360J11.6"; ref_gene_id "ENSG00000270790";
chr19	StringTie	transcript	57154021	57167443	1000	-	.	gene_id "MSTRG.90681"; transcript_id "ENST00000554048"; gene_name "DUXA"; ref_gene_id "ENSG00000258873";
chr19	StringTie	exon	57154021	57154482	1000	-	.	gene_id "MSTRG.90681"; transcript_id "ENST00000554048"; exon_number "1"; gene_name "DUXA"; ref_gene_id "ENSG00000258873";
chr19	StringTie	exon	57155267	57155372	1000	-	.	gene_id "MSTRG.90681"; transcript_id "ENST00000554048"; exon_number "2"; gene_name "DUXA"; ref_gene_id "ENSG00000258873";
chr19	StringTie	exon	57158328	57158473	1000	-	.	gene_id "MSTRG.90681"; transcript_id "ENST00000554048"; exon_number "3"; gene_name "DUXA"; ref_gene_id "ENSG00000258873";
chr19	StringTie	exon	57159167	57159278	1000	-	.	gene_id "MSTRG.90681"; transcript_id "ENST00000554048"; exon_number "4"; gene_name "DUXA"; ref_gene_id "ENSG00000258873";
chr19	StringTie	exon	57160643	57160797	1000	-	.	gene_id "MSTRG.90681"; transcript_id "ENST00000554048"; exon_number "5"; gene_name "DUXA"; ref_gene_id "ENSG00000258873";
chr19	StringTie	exon	57167419	57167443	1000	-	.	gene_id "MSTRG.90681"; transcript_id "ENST00000554048"; exon_number "6"; gene_name "DUXA"; ref_gene_id "ENSG00000258873";
chr19	StringTie	transcript	57159164	57161549	1000	-	.	gene_id "MSTRG.90681"; transcript_id "MSTRG.90681.2";
chr19	StringTie	exon	57159164	57159278	1000	-	.	gene_id "MSTRG.90681"; transcript_id "MSTRG.90681.2"; exon_number "1";
chr19	StringTie	exon	57160643	57160797	1000	-	.	gene_id "MSTRG.90681"; transcript_id "MSTRG.90681.2"; exon_number "2";
chr19	StringTie	exon	57161498	57161549	1000	-	.	gene_id "MSTRG.90681"; transcript_id "MSTRG.90681.2"; exon_number "3";
chr19	StringTie	transcript	57191500	57222846	1000	+	.	gene_id "MSTRG.90682"; transcript_id "ENST00000263095"; gene_name "ZNF264"; ref_gene_id "ENSG00000083844";
chr19	StringTie	exon	57191500	57191946	1000	+	.	gene_id "MSTRG.90682"; transcript_id "ENST00000263095"; exon_number "1"; gene_name "ZNF264"; ref_gene_id "ENSG00000083844";
chr19	StringTie	exon	57193875	57194001	1000	+	.	gene_id "MSTRG.90682"; transcript_id "ENST00000263095"; exon_number "2"; gene_name "ZNF264"; ref_gene_id "ENSG00000083844";
chr19	StringTie	exon	57205397	57205492	1000	+	.	gene_id "MSTRG.90682"; transcript_id "ENST00000263095"; exon_number "3"; gene_name "ZNF264"; ref_gene_id "ENSG00000083844";
chr19	StringTie	exon	57211354	57222846	1000	+	.	gene_id "MSTRG.90682"; transcript_id "ENST00000263095"; exon_number "4"; gene_name "ZNF264"; ref_gene_id "ENSG00000083844";
chr19	StringTie	transcript	57231063	57235548	1000	+	.	gene_id "MSTRG.90682"; transcript_id "ENST00000302804"; gene_name "AURKC"; ref_gene_id "ENSG00000105146";
chr19	StringTie	exon	57231063	57231306	1000	+	.	gene_id "MSTRG.90682"; transcript_id "ENST00000302804"; exon_number "1"; gene_name "AURKC"; ref_gene_id "ENSG00000105146";
chr19	StringTie	exon	57231742	57231787	1000	+	.	gene_id "MSTRG.90682"; transcript_id "ENST00000302804"; exon_number "2"; gene_name "AURKC"; ref_gene_id "ENSG00000105146";
chr19	StringTie	exon	57232033	57232224	1000	+	.	gene_id "MSTRG.90682"; transcript_id "ENST00000302804"; exon_number "3"; gene_name "AURKC"; ref_gene_id "ENSG00000105146";
chr19	StringTie	exon	57232542	57232680	1000	+	.	gene_id "MSTRG.90682"; transcript_id "ENST00000302804"; exon_number "4"; gene_name "AURKC"; ref_gene_id "ENSG00000105146";
chr19	StringTie	exon	57233460	57233608	1000	+	.	gene_id "MSTRG.90682"; transcript_id "ENST00000302804"; exon_number "5"; gene_name "AURKC"; ref_gene_id "ENSG00000105146";
chr19	StringTie	exon	57234884	57235058	1000	+	.	gene_id "MSTRG.90682"; transcript_id "ENST00000302804"; exon_number "6"; gene_name "AURKC"; ref_gene_id "ENSG00000105146";
chr19	StringTie	exon	57235247	57235548	1000	+	.	gene_id "MSTRG.90682"; transcript_id "ENST00000302804"; exon_number "7"; gene_name "AURKC"; ref_gene_id "ENSG00000105146";
chr19	StringTie	transcript	57240685	57255135	1000	+	.	gene_id "MSTRG.90682"; transcript_id "ENST00000354309"; gene_name "ZNF805"; ref_gene_id "ENSG00000204524";
chr19	StringTie	exon	57240685	57240921	1000	+	.	gene_id "MSTRG.90682"; transcript_id "ENST00000354309"; exon_number "1"; gene_name "ZNF805"; ref_gene_id "ENSG00000204524";
chr19	StringTie	exon	57248605	57248700	1000	+	.	gene_id "MSTRG.90682"; transcript_id "ENST00000354309"; exon_number "2"; gene_name "ZNF805"; ref_gene_id "ENSG00000204524";
chr19	StringTie	exon	57253073	57255135	1000	+	.	gene_id "MSTRG.90682"; transcript_id "ENST00000354309"; exon_number "3"; gene_name "ZNF805"; ref_gene_id "ENSG00000204524";
chr19	StringTie	transcript	57280485	57293569	1000	+	.	gene_id "MSTRG.90682"; transcript_id "ENST00000360338"; gene_name "ZNF460"; ref_gene_id "ENSG00000197714";
chr19	StringTie	exon	57280485	57280836	1000	+	.	gene_id "MSTRG.90682"; transcript_id "ENST00000360338"; exon_number "1"; gene_name "ZNF460"; ref_gene_id "ENSG00000197714";
chr19	StringTie	exon	57284551	57284677	1000	+	.	gene_id "MSTRG.90682"; transcript_id "ENST00000360338"; exon_number "2"; gene_name "ZNF460"; ref_gene_id "ENSG00000197714";
chr19	StringTie	exon	57290699	57293569	1000	+	.	gene_id "MSTRG.90682"; transcript_id "ENST00000360338"; exon_number "3"; gene_name "ZNF460"; ref_gene_id "ENSG00000197714";
chr19	StringTie	transcript	57240892	57254703	1000	+	.	gene_id "MSTRG.90682"; transcript_id "ENST00000414468"; gene_name "ZNF805"; ref_gene_id "ENSG00000204524";
chr19	StringTie	exon	57240892	57240921	1000	+	.	gene_id "MSTRG.90682"; transcript_id "ENST00000414468"; exon_number "1"; gene_name "ZNF805"; ref_gene_id "ENSG00000204524";
chr19	StringTie	exon	57243923	57244049	1000	+	.	gene_id "MSTRG.90682"; transcript_id "ENST00000414468"; exon_number "2"; gene_name "ZNF805"; ref_gene_id "ENSG00000204524";
chr19	StringTie	exon	57248605	57248700	1000	+	.	gene_id "MSTRG.90682"; transcript_id "ENST00000414468"; exon_number "3"; gene_name "ZNF805"; ref_gene_id "ENSG00000204524";
chr19	StringTie	exon	57253073	57254703	1000	+	.	gene_id "MSTRG.90682"; transcript_id "ENST00000414468"; exon_number "4"; gene_name "ZNF805"; ref_gene_id "ENSG00000204524";
chr19	StringTie	transcript	57231009	57235417	1000	+	.	gene_id "MSTRG.90682"; transcript_id "ENST00000415300"; gene_name "AURKC"; ref_gene_id "ENSG00000105146";
chr19	StringTie	exon	57231009	57231114	1000	+	.	gene_id "MSTRG.90682"; transcript_id "ENST00000415300"; exon_number "1"; gene_name "AURKC"; ref_gene_id "ENSG00000105146";
chr19	StringTie	exon	57231742	57231787	1000	+	.	gene_id "MSTRG.90682"; transcript_id "ENST00000415300"; exon_number "2"; gene_name "AURKC"; ref_gene_id "ENSG00000105146";
chr19	StringTie	exon	57232033	57232224	1000	+	.	gene_id "MSTRG.90682"; transcript_id "ENST00000415300"; exon_number "3"; gene_name "AURKC"; ref_gene_id "ENSG00000105146";
chr19	StringTie	exon	57232542	57232680	1000	+	.	gene_id "MSTRG.90682"; transcript_id "ENST00000415300"; exon_number "4"; gene_name "AURKC"; ref_gene_id "ENSG00000105146";
chr19	StringTie	exon	57233460	57233608	1000	+	.	gene_id "MSTRG.90682"; transcript_id "ENST00000415300"; exon_number "5"; gene_name "AURKC"; ref_gene_id "ENSG00000105146";
chr19	StringTie	exon	57234884	57235058	1000	+	.	gene_id "MSTRG.90682"; transcript_id "ENST00000415300"; exon_number "6"; gene_name "AURKC"; ref_gene_id "ENSG00000105146";
chr19	StringTie	exon	57235247	57235417	1000	+	.	gene_id "MSTRG.90682"; transcript_id "ENST00000415300"; exon_number "7"; gene_name "AURKC"; ref_gene_id "ENSG00000105146";
chr19	StringTie	transcript	57230802	57235547	1000	+	.	gene_id "MSTRG.90682"; transcript_id "ENST00000448930"; gene_name "AURKC"; ref_gene_id "ENSG00000105146";
chr19	StringTie	exon	57230802	57231120	1000	+	.	gene_id "MSTRG.90682"; transcript_id "ENST00000448930"; exon_number "1"; gene_name "AURKC"; ref_gene_id "ENSG00000105146";
chr19	StringTie	exon	57231742	57231787	1000	+	.	gene_id "MSTRG.90682"; transcript_id "ENST00000448930"; exon_number "2"; gene_name "AURKC"; ref_gene_id "ENSG00000105146";
chr19	StringTie	exon	57232033	57232224	1000	+	.	gene_id "MSTRG.90682"; transcript_id "ENST00000448930"; exon_number "3"; gene_name "AURKC"; ref_gene_id "ENSG00000105146";
chr19	StringTie	exon	57232542	57232680	1000	+	.	gene_id "MSTRG.90682"; transcript_id "ENST00000448930"; exon_number "4"; gene_name "AURKC"; ref_gene_id "ENSG00000105146";
chr19	StringTie	exon	57233460	57233608	1000	+	.	gene_id "MSTRG.90682"; transcript_id "ENST00000448930"; exon_number "5"; gene_name "AURKC"; ref_gene_id "ENSG00000105146";
chr19	StringTie	exon	57234885	57235058	1000	+	.	gene_id "MSTRG.90682"; transcript_id "ENST00000448930"; exon_number "6"; gene_name "AURKC"; ref_gene_id "ENSG00000105146";
chr19	StringTie	exon	57235247	57235547	1000	+	.	gene_id "MSTRG.90682"; transcript_id "ENST00000448930"; exon_number "7"; gene_name "AURKC"; ref_gene_id "ENSG00000105146";
chr19	StringTie	transcript	57191775	57213119	1000	+	.	gene_id "MSTRG.90682"; transcript_id "ENST00000536056"; gene_name "ZNF264"; ref_gene_id "ENSG00000083844";
chr19	StringTie	exon	57191775	57191790	1000	+	.	gene_id "MSTRG.90682"; transcript_id "ENST00000536056"; exon_number "1"; gene_name "ZNF264"; ref_gene_id "ENSG00000083844";
chr19	StringTie	exon	57191874	57191946	1000	+	.	gene_id "MSTRG.90682"; transcript_id "ENST00000536056"; exon_number "2"; gene_name "ZNF264"; ref_gene_id "ENSG00000083844";
chr19	StringTie	exon	57193875	57194001	1000	+	.	gene_id "MSTRG.90682"; transcript_id "ENST00000536056"; exon_number "3"; gene_name "ZNF264"; ref_gene_id "ENSG00000083844";
chr19	StringTie	exon	57205397	57205492	1000	+	.	gene_id "MSTRG.90682"; transcript_id "ENST00000536056"; exon_number "4"; gene_name "ZNF264"; ref_gene_id "ENSG00000083844";
chr19	StringTie	exon	57211354	57213119	1000	+	.	gene_id "MSTRG.90682"; transcript_id "ENST00000536056"; exon_number "5"; gene_name "ZNF264"; ref_gene_id "ENSG00000083844";
chr19	StringTie	transcript	57280051	57292534	1000	+	.	gene_id "MSTRG.90682"; transcript_id "ENST00000537645"; gene_name "ZNF460"; ref_gene_id "ENSG00000197714";
chr19	StringTie	exon	57280051	57280124	1000	+	.	gene_id "MSTRG.90682"; transcript_id "ENST00000537645"; exon_number "1"; gene_name "ZNF460"; ref_gene_id "ENSG00000197714";
chr19	StringTie	exon	57284551	57284677	1000	+	.	gene_id "MSTRG.90682"; transcript_id "ENST00000537645"; exon_number "2"; gene_name "ZNF460"; ref_gene_id "ENSG00000197714";
chr19	StringTie	exon	57290699	57292534	1000	+	.	gene_id "MSTRG.90682"; transcript_id "ENST00000537645"; exon_number "3"; gene_name "ZNF460"; ref_gene_id "ENSG00000197714";
chr19	StringTie	transcript	57304305	57308562	1000	+	.	gene_id "MSTRG.90682"; transcript_id "ENST00000593427"; gene_name "CTC-444N24.11"; ref_gene_id "ENSG00000268205";
chr19	StringTie	exon	57304305	57308562	1000	+	.	gene_id "MSTRG.90682"; transcript_id "ENST00000593427"; exon_number "1"; gene_name "CTC-444N24.11"; ref_gene_id "ENSG00000268205";
chr19	StringTie	transcript	57191501	57193958	1000	+	.	gene_id "MSTRG.90682"; transcript_id "ENST00000594126"; gene_name "ZNF264"; ref_gene_id "ENSG00000083844";
chr19	StringTie	exon	57191501	57191527	1000	+	.	gene_id "MSTRG.90682"; transcript_id "ENST00000594126"; exon_number "1"; gene_name "ZNF264"; ref_gene_id "ENSG00000083844";
chr19	StringTie	exon	57191699	57191946	1000	+	.	gene_id "MSTRG.90682"; transcript_id "ENST00000594126"; exon_number "2"; gene_name "ZNF264"; ref_gene_id "ENSG00000083844";
chr19	StringTie	exon	57193875	57193958	1000	+	.	gene_id "MSTRG.90682"; transcript_id "ENST00000594126"; exon_number "3"; gene_name "ZNF264"; ref_gene_id "ENSG00000083844";
chr19	StringTie	transcript	57232618	57235548	1000	+	.	gene_id "MSTRG.90682"; transcript_id "ENST00000594599"; gene_name "AURKC"; ref_gene_id "ENSG00000105146";
chr19	StringTie	exon	57232618	57232685	1000	+	.	gene_id "MSTRG.90682"; transcript_id "ENST00000594599"; exon_number "1"; gene_name "AURKC"; ref_gene_id "ENSG00000105146";
chr19	StringTie	exon	57234884	57235058	1000	+	.	gene_id "MSTRG.90682"; transcript_id "ENST00000594599"; exon_number "2"; gene_name "AURKC"; ref_gene_id "ENSG00000105146";
chr19	StringTie	exon	57235247	57235548	1000	+	.	gene_id "MSTRG.90682"; transcript_id "ENST00000594599"; exon_number "3"; gene_name "AURKC"; ref_gene_id "ENSG00000105146";
chr19	StringTie	transcript	57175233	57177921	1000	+	.	gene_id "MSTRG.90682"; transcript_id "ENST00000594883"; gene_name "CTC-360J11.4"; ref_gene_id "ENSG00000268379";
chr19	StringTie	exon	57175233	57176541	1000	+	.	gene_id "MSTRG.90682"; transcript_id "ENST00000594883"; exon_number "1"; gene_name "CTC-360J11.4"; ref_gene_id "ENSG00000268379";
chr19	StringTie	exon	57176856	57177294	1000	+	.	gene_id "MSTRG.90682"; transcript_id "ENST00000594883"; exon_number "2"; gene_name "CTC-360J11.4"; ref_gene_id "ENSG00000268379";
chr19	StringTie	exon	57177598	57177921	1000	+	.	gene_id "MSTRG.90682"; transcript_id "ENST00000594883"; exon_number "3"; gene_name "CTC-360J11.4"; ref_gene_id "ENSG00000268379";
chr19	StringTie	transcript	57231728	57235403	1000	+	.	gene_id "MSTRG.90682"; transcript_id "ENST00000596375"; gene_name "AURKC"; ref_gene_id "ENSG00000105146";
chr19	StringTie	exon	57231728	57231787	1000	+	.	gene_id "MSTRG.90682"; transcript_id "ENST00000596375"; exon_number "1"; gene_name "AURKC"; ref_gene_id "ENSG00000105146";
chr19	StringTie	exon	57232033	57232224	1000	+	.	gene_id "MSTRG.90682"; transcript_id "ENST00000596375"; exon_number "2"; gene_name "AURKC"; ref_gene_id "ENSG00000105146";
chr19	StringTie	exon	57232542	57232685	1000	+	.	gene_id "MSTRG.90682"; transcript_id "ENST00000596375"; exon_number "3"; gene_name "AURKC"; ref_gene_id "ENSG00000105146";
chr19	StringTie	exon	57233460	57233608	1000	+	.	gene_id "MSTRG.90682"; transcript_id "ENST00000596375"; exon_number "4"; gene_name "AURKC"; ref_gene_id "ENSG00000105146";
chr19	StringTie	exon	57234884	57235058	1000	+	.	gene_id "MSTRG.90682"; transcript_id "ENST00000596375"; exon_number "5"; gene_name "AURKC"; ref_gene_id "ENSG00000105146";
chr19	StringTie	exon	57235247	57235403	1000	+	.	gene_id "MSTRG.90682"; transcript_id "ENST00000596375"; exon_number "6"; gene_name "AURKC"; ref_gene_id "ENSG00000105146";
chr19	StringTie	transcript	57191523	57211483	1000	+	.	gene_id "MSTRG.90682"; transcript_id "ENST00000597447"; gene_name "ZNF264"; ref_gene_id "ENSG00000083844";
chr19	StringTie	exon	57191523	57191946	1000	+	.	gene_id "MSTRG.90682"; transcript_id "ENST00000597447"; exon_number "1"; gene_name "ZNF264"; ref_gene_id "ENSG00000083844";
chr19	StringTie	exon	57193875	57194001	1000	+	.	gene_id "MSTRG.90682"; transcript_id "ENST00000597447"; exon_number "2"; gene_name "ZNF264"; ref_gene_id "ENSG00000083844";
chr19	StringTie	exon	57211354	57211483	1000	+	.	gene_id "MSTRG.90682"; transcript_id "ENST00000597447"; exon_number "3"; gene_name "ZNF264"; ref_gene_id "ENSG00000083844";
chr19	StringTie	transcript	57231619	57235547	1000	+	.	gene_id "MSTRG.90682"; transcript_id "ENST00000598785"; gene_name "AURKC"; ref_gene_id "ENSG00000105146";
chr19	StringTie	exon	57231619	57231787	1000	+	.	gene_id "MSTRG.90682"; transcript_id "ENST00000598785"; exon_number "1"; gene_name "AURKC"; ref_gene_id "ENSG00000105146";
chr19	StringTie	exon	57232033	57232224	1000	+	.	gene_id "MSTRG.90682"; transcript_id "ENST00000598785"; exon_number "2"; gene_name "AURKC"; ref_gene_id "ENSG00000105146";
chr19	StringTie	exon	57232542	57232680	1000	+	.	gene_id "MSTRG.90682"; transcript_id "ENST00000598785"; exon_number "3"; gene_name "AURKC"; ref_gene_id "ENSG00000105146";
chr19	StringTie	exon	57233460	57233608	1000	+	.	gene_id "MSTRG.90682"; transcript_id "ENST00000598785"; exon_number "4"; gene_name "AURKC"; ref_gene_id "ENSG00000105146";
chr19	StringTie	exon	57234884	57235058	1000	+	.	gene_id "MSTRG.90682"; transcript_id "ENST00000598785"; exon_number "5"; gene_name "AURKC"; ref_gene_id "ENSG00000105146";
chr19	StringTie	exon	57235247	57235547	1000	+	.	gene_id "MSTRG.90682"; transcript_id "ENST00000598785"; exon_number "6"; gene_name "AURKC"; ref_gene_id "ENSG00000105146";
chr19	StringTie	transcript	57231249	57235417	1000	+	.	gene_id "MSTRG.90682"; transcript_id "ENST00000599062"; gene_name "AURKC"; ref_gene_id "ENSG00000105146";
chr19	StringTie	exon	57231249	57231306	1000	+	.	gene_id "MSTRG.90682"; transcript_id "ENST00000599062"; exon_number "1"; gene_name "AURKC"; ref_gene_id "ENSG00000105146";
chr19	StringTie	exon	57231751	57231787	1000	+	.	gene_id "MSTRG.90682"; transcript_id "ENST00000599062"; exon_number "2"; gene_name "AURKC"; ref_gene_id "ENSG00000105146";
chr19	StringTie	exon	57232033	57232224	1000	+	.	gene_id "MSTRG.90682"; transcript_id "ENST00000599062"; exon_number "3"; gene_name "AURKC"; ref_gene_id "ENSG00000105146";
chr19	StringTie	exon	57232542	57232680	1000	+	.	gene_id "MSTRG.90682"; transcript_id "ENST00000599062"; exon_number "4"; gene_name "AURKC"; ref_gene_id "ENSG00000105146";
chr19	StringTie	exon	57233460	57233608	1000	+	.	gene_id "MSTRG.90682"; transcript_id "ENST00000599062"; exon_number "5"; gene_name "AURKC"; ref_gene_id "ENSG00000105146";
chr19	StringTie	exon	57234884	57235058	1000	+	.	gene_id "MSTRG.90682"; transcript_id "ENST00000599062"; exon_number "6"; gene_name "AURKC"; ref_gene_id "ENSG00000105146";
chr19	StringTie	exon	57235247	57235417	1000	+	.	gene_id "MSTRG.90682"; transcript_id "ENST00000599062"; exon_number "7"; gene_name "AURKC"; ref_gene_id "ENSG00000105146";
chr19	StringTie	transcript	57281887	57291045	1000	+	.	gene_id "MSTRG.90682"; transcript_id "ENST00000599602"; gene_name "ZNF460"; ref_gene_id "ENSG00000197714";
chr19	StringTie	exon	57281887	57281967	1000	+	.	gene_id "MSTRG.90682"; transcript_id "ENST00000599602"; exon_number "1"; gene_name "ZNF460"; ref_gene_id "ENSG00000197714";
chr19	StringTie	exon	57284551	57284677	1000	+	.	gene_id "MSTRG.90682"; transcript_id "ENST00000599602"; exon_number "2"; gene_name "ZNF460"; ref_gene_id "ENSG00000197714";
chr19	StringTie	exon	57290699	57291045	1000	+	.	gene_id "MSTRG.90682"; transcript_id "ENST00000599602"; exon_number "3"; gene_name "ZNF460"; ref_gene_id "ENSG00000197714";
chr19	StringTie	transcript	57191537	57194169	1000	+	.	gene_id "MSTRG.90682"; transcript_id "ENST00000599653"; gene_name "ZNF264"; ref_gene_id "ENSG00000083844";
chr19	StringTie	exon	57191537	57191946	1000	+	.	gene_id "MSTRG.90682"; transcript_id "ENST00000599653"; exon_number "1"; gene_name "ZNF264"; ref_gene_id "ENSG00000083844";
chr19	StringTie	exon	57193875	57194169	1000	+	.	gene_id "MSTRG.90682"; transcript_id "ENST00000599653"; exon_number "2"; gene_name "ZNF264"; ref_gene_id "ENSG00000083844";
chr19	StringTie	transcript	57261354	57262738	1000	+	.	gene_id "MSTRG.90682"; transcript_id "ENST00000600047"; gene_name "CTC-444N24.8"; ref_gene_id "ENSG00000268713";
chr19	StringTie	exon	57261354	57262738	1000	+	.	gene_id "MSTRG.90682"; transcript_id "ENST00000600047"; exon_number "1"; gene_name "CTC-444N24.8"; ref_gene_id "ENSG00000268713";
chr19	StringTie	transcript	57191501	57194969	1000	+	.	gene_id "MSTRG.90682"; transcript_id "ENST00000600531"; gene_name "ZNF264"; ref_gene_id "ENSG00000083844";
chr19	StringTie	exon	57191501	57191946	1000	+	.	gene_id "MSTRG.90682"; transcript_id "ENST00000600531"; exon_number "1"; gene_name "ZNF264"; ref_gene_id "ENSG00000083844";
chr19	StringTie	exon	57193875	57194001	1000	+	.	gene_id "MSTRG.90682"; transcript_id "ENST00000600531"; exon_number "2"; gene_name "ZNF264"; ref_gene_id "ENSG00000083844";
chr19	StringTie	exon	57194769	57194969	1000	+	.	gene_id "MSTRG.90682"; transcript_id "ENST00000600531"; exon_number "3"; gene_name "ZNF264"; ref_gene_id "ENSG00000083844";
chr19	StringTie	transcript	57231140	57235548	1000	+	.	gene_id "MSTRG.90682"; transcript_id "ENST00000601799"; gene_name "AURKC"; ref_gene_id "ENSG00000105146";
chr19	StringTie	exon	57231140	57231787	1000	+	.	gene_id "MSTRG.90682"; transcript_id "ENST00000601799"; exon_number "1"; gene_name "AURKC"; ref_gene_id "ENSG00000105146";
chr19	StringTie	exon	57232033	57232224	1000	+	.	gene_id "MSTRG.90682"; transcript_id "ENST00000601799"; exon_number "2"; gene_name "AURKC"; ref_gene_id "ENSG00000105146";
chr19	StringTie	exon	57232542	57232685	1000	+	.	gene_id "MSTRG.90682"; transcript_id "ENST00000601799"; exon_number "3"; gene_name "AURKC"; ref_gene_id "ENSG00000105146";
chr19	StringTie	exon	57233460	57233608	1000	+	.	gene_id "MSTRG.90682"; transcript_id "ENST00000601799"; exon_number "4"; gene_name "AURKC"; ref_gene_id "ENSG00000105146";
chr19	StringTie	exon	57234884	57235058	1000	+	.	gene_id "MSTRG.90682"; transcript_id "ENST00000601799"; exon_number "5"; gene_name "AURKC"; ref_gene_id "ENSG00000105146";
chr19	StringTie	exon	57235247	57235548	1000	+	.	gene_id "MSTRG.90682"; transcript_id "ENST00000601799"; exon_number "6"; gene_name "AURKC"; ref_gene_id "ENSG00000105146";
chr19	StringTie	transcript	57171227	57235517	1000	+	.	gene_id "MSTRG.90682"; transcript_id "MSTRG.90682.1";
chr19	StringTie	exon	57171227	57172296	1000	+	.	gene_id "MSTRG.90682"; transcript_id "MSTRG.90682.1"; exon_number "1";
chr19	StringTie	exon	57190241	57191946	1000	+	.	gene_id "MSTRG.90682"; transcript_id "MSTRG.90682.1"; exon_number "2";
chr19	StringTie	exon	57193875	57194001	1000	+	.	gene_id "MSTRG.90682"; transcript_id "MSTRG.90682.1"; exon_number "3";
chr19	StringTie	exon	57205397	57205492	1000	+	.	gene_id "MSTRG.90682"; transcript_id "MSTRG.90682.1"; exon_number "4";
chr19	StringTie	exon	57211354	57220738	1000	+	.	gene_id "MSTRG.90682"; transcript_id "MSTRG.90682.1"; exon_number "5";
chr19	StringTie	exon	57234153	57235058	1000	+	.	gene_id "MSTRG.90682"; transcript_id "MSTRG.90682.1"; exon_number "6";
chr19	StringTie	exon	57235247	57235517	1000	+	.	gene_id "MSTRG.90682"; transcript_id "MSTRG.90682.1"; exon_number "7";
chr19	StringTie	transcript	57174361	57177921	1000	+	.	gene_id "MSTRG.90682"; transcript_id "MSTRG.90682.10";
chr19	StringTie	exon	57174361	57174785	1000	+	.	gene_id "MSTRG.90682"; transcript_id "MSTRG.90682.10"; exon_number "1";
chr19	StringTie	exon	57175534	57176541	1000	+	.	gene_id "MSTRG.90682"; transcript_id "MSTRG.90682.10"; exon_number "2";
chr19	StringTie	exon	57176856	57177294	1000	+	.	gene_id "MSTRG.90682"; transcript_id "MSTRG.90682.10"; exon_number "3";
chr19	StringTie	exon	57177598	57177921	1000	+	.	gene_id "MSTRG.90682"; transcript_id "MSTRG.90682.10"; exon_number "4";
chr19	StringTie	transcript	57280343	57308562	1000	+	.	gene_id "MSTRG.90682"; transcript_id "MSTRG.90682.100";
chr19	StringTie	exon	57280343	57280836	1000	+	.	gene_id "MSTRG.90682"; transcript_id "MSTRG.90682.100"; exon_number "1";
chr19	StringTie	exon	57284551	57284677	1000	+	.	gene_id "MSTRG.90682"; transcript_id "MSTRG.90682.100"; exon_number "2";
chr19	StringTie	exon	57290699	57302350	1000	+	.	gene_id "MSTRG.90682"; transcript_id "MSTRG.90682.100"; exon_number "3";
chr19	StringTie	exon	57302622	57308562	1000	+	.	gene_id "MSTRG.90682"; transcript_id "MSTRG.90682.100"; exon_number "4";
chr19	StringTie	transcript	57280343	57308562	1000	+	.	gene_id "MSTRG.90682"; transcript_id "MSTRG.90682.101";
chr19	StringTie	exon	57280343	57280836	1000	+	.	gene_id "MSTRG.90682"; transcript_id "MSTRG.90682.101"; exon_number "1";
chr19	StringTie	exon	57284551	57284677	1000	+	.	gene_id "MSTRG.90682"; transcript_id "MSTRG.90682.101"; exon_number "2";
chr19	StringTie	exon	57290699	57300977	1000	+	.	gene_id "MSTRG.90682"; transcript_id "MSTRG.90682.101"; exon_number "3";
chr19	StringTie	exon	57301726	57302426	1000	+	.	gene_id "MSTRG.90682"; transcript_id "MSTRG.90682.101"; exon_number "4";
chr19	StringTie	exon	57302676	57308562	1000	+	.	gene_id "MSTRG.90682"; transcript_id "MSTRG.90682.101"; exon_number "5";
chr19	StringTie	transcript	57280345	57308562	1000	+	.	gene_id "MSTRG.90682"; transcript_id "MSTRG.90682.102";
chr19	StringTie	exon	57280345	57280836	1000	+	.	gene_id "MSTRG.90682"; transcript_id "MSTRG.90682.102"; exon_number "1";
chr19	StringTie	exon	57284551	57284677	1000	+	.	gene_id "MSTRG.90682"; transcript_id "MSTRG.90682.102"; exon_number "2";
chr19	StringTie	exon	57290699	57295349	1000	+	.	gene_id "MSTRG.90682"; transcript_id "MSTRG.90682.102"; exon_number "3";
chr19	StringTie	exon	57302715	57308562	1000	+	.	gene_id "MSTRG.90682"; transcript_id "MSTRG.90682.102"; exon_number "4";
chr19	StringTie	transcript	57280347	57308558	1000	+	.	gene_id "MSTRG.90682"; transcript_id "MSTRG.90682.103";
chr19	StringTie	exon	57280347	57280836	1000	+	.	gene_id "MSTRG.90682"; transcript_id "MSTRG.90682.103"; exon_number "1";
chr19	StringTie	exon	57284551	57284677	1000	+	.	gene_id "MSTRG.90682"; transcript_id "MSTRG.90682.103"; exon_number "2";
chr19	StringTie	exon	57290699	57302350	1000	+	.	gene_id "MSTRG.90682"; transcript_id "MSTRG.90682.103"; exon_number "3";
chr19	StringTie	exon	57302563	57308558	1000	+	.	gene_id "MSTRG.90682"; transcript_id "MSTRG.90682.103"; exon_number "4";
chr19	StringTie	transcript	57280352	57308562	1000	+	.	gene_id "MSTRG.90682"; transcript_id "MSTRG.90682.104";
chr19	StringTie	exon	57280352	57280836	1000	+	.	gene_id "MSTRG.90682"; transcript_id "MSTRG.90682.104"; exon_number "1";
chr19	StringTie	exon	57284551	57284677	1000	+	.	gene_id "MSTRG.90682"; transcript_id "MSTRG.90682.104"; exon_number "2";
chr19	StringTie	exon	57290699	57298613	1000	+	.	gene_id "MSTRG.90682"; transcript_id "MSTRG.90682.104"; exon_number "3";
chr19	StringTie	exon	57301070	57308562	1000	+	.	gene_id "MSTRG.90682"; transcript_id "MSTRG.90682.104"; exon_number "4";
chr19	StringTie	transcript	57280388	57308562	1000	+	.	gene_id "MSTRG.90682"; transcript_id "MSTRG.90682.105";
chr19	StringTie	exon	57280388	57280836	1000	+	.	gene_id "MSTRG.90682"; transcript_id "MSTRG.90682.105"; exon_number "1";
chr19	StringTie	exon	57284551	57284677	1000	+	.	gene_id "MSTRG.90682"; transcript_id "MSTRG.90682.105"; exon_number "2";
chr19	StringTie	exon	57290699	57300536	1000	+	.	gene_id "MSTRG.90682"; transcript_id "MSTRG.90682.105"; exon_number "3";
chr19	StringTie	exon	57301070	57308562	1000	+	.	gene_id "MSTRG.90682"; transcript_id "MSTRG.90682.105"; exon_number "4";
chr19	StringTie	transcript	57280421	57308562	1000	+	.	gene_id "MSTRG.90682"; transcript_id "MSTRG.90682.106";
chr19	StringTie	exon	57280421	57280613	1000	+	.	gene_id "MSTRG.90682"; transcript_id "MSTRG.90682.106"; exon_number "1";
chr19	StringTie	exon	57280750	57280836	1000	+	.	gene_id "MSTRG.90682"; transcript_id "MSTRG.90682.106"; exon_number "2";
chr19	StringTie	exon	57284551	57284677	1000	+	.	gene_id "MSTRG.90682"; transcript_id "MSTRG.90682.106"; exon_number "3";
chr19	StringTie	exon	57290699	57308562	1000	+	.	gene_id "MSTRG.90682"; transcript_id "MSTRG.90682.106"; exon_number "4";
chr19	StringTie	transcript	57280425	57308562	1000	+	.	gene_id "MSTRG.90682"; transcript_id "MSTRG.90682.107";
chr19	StringTie	exon	57280425	57280836	1000	+	.	gene_id "MSTRG.90682"; transcript_id "MSTRG.90682.107"; exon_number "1";
chr19	StringTie	exon	57290699	57308562	1000	+	.	gene_id "MSTRG.90682"; transcript_id "MSTRG.90682.107"; exon_number "2";
chr19	StringTie	transcript	57280453	57308600	1000	+	.	gene_id "MSTRG.90682"; transcript_id "MSTRG.90682.108";
chr19	StringTie	exon	57280453	57280836	1000	+	.	gene_id "MSTRG.90682"; transcript_id "MSTRG.90682.108"; exon_number "1";
chr19	StringTie	exon	57284551	57284677	1000	+	.	gene_id "MSTRG.90682"; transcript_id "MSTRG.90682.108"; exon_number "2";
chr19	StringTie	exon	57290699	57304969	1000	+	.	gene_id "MSTRG.90682"; transcript_id "MSTRG.90682.108"; exon_number "3";
chr19	StringTie	exon	57305572	57308600	1000	+	.	gene_id "MSTRG.90682"; transcript_id "MSTRG.90682.108"; exon_number "4";
chr19	StringTie	transcript	57280485	57308562	1000	+	.	gene_id "MSTRG.90682"; transcript_id "MSTRG.90682.109";
chr19	StringTie	exon	57280485	57280836	1000	+	.	gene_id "MSTRG.90682"; transcript_id "MSTRG.90682.109"; exon_number "1";
chr19	StringTie	exon	57284551	57284677	1000	+	.	gene_id "MSTRG.90682"; transcript_id "MSTRG.90682.109"; exon_number "2";
chr19	StringTie	exon	57299589	57308562	1000	+	.	gene_id "MSTRG.90682"; transcript_id "MSTRG.90682.109"; exon_number "3";
chr19	StringTie	transcript	57281451	57308562	1000	+	.	gene_id "MSTRG.90682"; transcript_id "MSTRG.90682.111";
chr19	StringTie	exon	57281451	57281517	1000	+	.	gene_id "MSTRG.90682"; transcript_id "MSTRG.90682.111"; exon_number "1";
chr19	StringTie	exon	57284551	57284677	1000	+	.	gene_id "MSTRG.90682"; transcript_id "MSTRG.90682.111"; exon_number "2";
chr19	StringTie	exon	57290699	57292327	1000	+	.	gene_id "MSTRG.90682"; transcript_id "MSTRG.90682.111"; exon_number "3";
chr19	StringTie	exon	57299589	57308562	1000	+	.	gene_id "MSTRG.90682"; transcript_id "MSTRG.90682.111"; exon_number "4";
chr19	StringTie	transcript	57281887	57308558	1000	+	.	gene_id "MSTRG.90682"; transcript_id "MSTRG.90682.112";
chr19	StringTie	exon	57281887	57281967	1000	+	.	gene_id "MSTRG.90682"; transcript_id "MSTRG.90682.112"; exon_number "1";
chr19	StringTie	exon	57284551	57284677	1000	+	.	gene_id "MSTRG.90682"; transcript_id "MSTRG.90682.112"; exon_number "2";
chr19	StringTie	exon	57290699	57293398	1000	+	.	gene_id "MSTRG.90682"; transcript_id "MSTRG.90682.112"; exon_number "3";
chr19	StringTie	exon	57299589	57308558	1000	+	.	gene_id "MSTRG.90682"; transcript_id "MSTRG.90682.112"; exon_number "4";
chr19	StringTie	transcript	57284005	57293573	1000	+	.	gene_id "MSTRG.90682"; transcript_id "MSTRG.90682.114";
chr19	StringTie	exon	57284005	57284020	1000	+	.	gene_id "MSTRG.90682"; transcript_id "MSTRG.90682.114"; exon_number "1";
chr19	StringTie	exon	57284551	57284677	1000	+	.	gene_id "MSTRG.90682"; transcript_id "MSTRG.90682.114"; exon_number "2";
chr19	StringTie	exon	57290699	57293573	1000	+	.	gene_id "MSTRG.90682"; transcript_id "MSTRG.90682.114"; exon_number "3";
chr19	StringTie	transcript	57294178	57308559	1000	+	.	gene_id "MSTRG.90682"; transcript_id "MSTRG.90682.115";
chr19	StringTie	exon	57294178	57294203	1000	+	.	gene_id "MSTRG.90682"; transcript_id "MSTRG.90682.115"; exon_number "1";
chr19	StringTie	exon	57302800	57308559	1000	+	.	gene_id "MSTRG.90682"; transcript_id "MSTRG.90682.115"; exon_number "2";
chr19	StringTie	transcript	57294470	57308625	1000	+	.	gene_id "MSTRG.90682"; transcript_id "MSTRG.90682.116";
chr19	StringTie	exon	57294470	57302925	1000	+	.	gene_id "MSTRG.90682"; transcript_id "MSTRG.90682.116"; exon_number "1";
chr19	StringTie	exon	57303176	57308625	1000	+	.	gene_id "MSTRG.90682"; transcript_id "MSTRG.90682.116"; exon_number "2";
chr19	StringTie	transcript	57294472	57308562	1000	+	.	gene_id "MSTRG.90682"; transcript_id "MSTRG.90682.117";
chr19	StringTie	exon	57294472	57303961	1000	+	.	gene_id "MSTRG.90682"; transcript_id "MSTRG.90682.117"; exon_number "1";
chr19	StringTie	exon	57304012	57308562	1000	+	.	gene_id "MSTRG.90682"; transcript_id "MSTRG.90682.117"; exon_number "2";
chr19	StringTie	transcript	57294472	57308559	1000	+	.	gene_id "MSTRG.90682"; transcript_id "MSTRG.90682.118";
chr19	StringTie	exon	57294472	57299358	1000	+	.	gene_id "MSTRG.90682"; transcript_id "MSTRG.90682.118"; exon_number "1";
chr19	StringTie	exon	57300194	57308559	1000	+	.	gene_id "MSTRG.90682"; transcript_id "MSTRG.90682.118"; exon_number "2";
chr19	StringTie	transcript	57294472	57308559	1000	+	.	gene_id "MSTRG.90682"; transcript_id "MSTRG.90682.119";
chr19	StringTie	exon	57294472	57301725	1000	+	.	gene_id "MSTRG.90682"; transcript_id "MSTRG.90682.119"; exon_number "1";
chr19	StringTie	exon	57302205	57308559	1000	+	.	gene_id "MSTRG.90682"; transcript_id "MSTRG.90682.119"; exon_number "2";
chr19	StringTie	transcript	57189565	57223156	1000	+	.	gene_id "MSTRG.90682"; transcript_id "MSTRG.90682.12";
chr19	StringTie	exon	57189565	57191527	1000	+	.	gene_id "MSTRG.90682"; transcript_id "MSTRG.90682.12"; exon_number "1";
chr19	StringTie	exon	57193875	57194001	1000	+	.	gene_id "MSTRG.90682"; transcript_id "MSTRG.90682.12"; exon_number "2";
chr19	StringTie	exon	57205397	57205492	1000	+	.	gene_id "MSTRG.90682"; transcript_id "MSTRG.90682.12"; exon_number "3";
chr19	StringTie	exon	57211354	57223156	1000	+	.	gene_id "MSTRG.90682"; transcript_id "MSTRG.90682.12"; exon_number "4";
chr19	StringTie	transcript	57294473	57308562	1000	+	.	gene_id "MSTRG.90682"; transcript_id "MSTRG.90682.120";
chr19	StringTie	exon	57294473	57300059	1000	+	.	gene_id "MSTRG.90682"; transcript_id "MSTRG.90682.120"; exon_number "1";
chr19	StringTie	exon	57300401	57304969	1000	+	.	gene_id "MSTRG.90682"; transcript_id "MSTRG.90682.120"; exon_number "2";
chr19	StringTie	exon	57305572	57308562	1000	+	.	gene_id "MSTRG.90682"; transcript_id "MSTRG.90682.120"; exon_number "3";
chr19	StringTie	transcript	57294475	57308562	1000	+	.	gene_id "MSTRG.90682"; transcript_id "MSTRG.90682.121";
chr19	StringTie	exon	57294475	57302636	1000	+	.	gene_id "MSTRG.90682"; transcript_id "MSTRG.90682.121"; exon_number "1";
chr19	StringTie	exon	57303004	57308562	1000	+	.	gene_id "MSTRG.90682"; transcript_id "MSTRG.90682.121"; exon_number "2";
chr19	StringTie	transcript	57294480	57308560	1000	+	.	gene_id "MSTRG.90682"; transcript_id "MSTRG.90682.122";
chr19	StringTie	exon	57294480	57303381	1000	+	.	gene_id "MSTRG.90682"; transcript_id "MSTRG.90682.122"; exon_number "1";
chr19	StringTie	exon	57303428	57308560	1000	+	.	gene_id "MSTRG.90682"; transcript_id "MSTRG.90682.122"; exon_number "2";
chr19	StringTie	transcript	57294484	57308562	1000	+	.	gene_id "MSTRG.90682"; transcript_id "MSTRG.90682.123";
chr19	StringTie	exon	57294484	57305220	1000	+	.	gene_id "MSTRG.90682"; transcript_id "MSTRG.90682.123"; exon_number "1";
chr19	StringTie	exon	57305382	57308562	1000	+	.	gene_id "MSTRG.90682"; transcript_id "MSTRG.90682.123"; exon_number "2";
chr19	StringTie	transcript	57294494	57308562	1000	+	.	gene_id "MSTRG.90682"; transcript_id "MSTRG.90682.124";
chr19	StringTie	exon	57294494	57296393	1000	+	.	gene_id "MSTRG.90682"; transcript_id "MSTRG.90682.124"; exon_number "1";
chr19	StringTie	exon	57298746	57308562	1000	+	.	gene_id "MSTRG.90682"; transcript_id "MSTRG.90682.124"; exon_number "2";
chr19	StringTie	transcript	57294500	57308653	1000	+	.	gene_id "MSTRG.90682"; transcript_id "MSTRG.90682.125";
chr19	StringTie	exon	57294500	57302964	1000	+	.	gene_id "MSTRG.90682"; transcript_id "MSTRG.90682.125"; exon_number "1";
chr19	StringTie	exon	57303004	57308653	1000	+	.	gene_id "MSTRG.90682"; transcript_id "MSTRG.90682.125"; exon_number "2";
chr19	StringTie	transcript	57294502	57308562	1000	+	.	gene_id "MSTRG.90682"; transcript_id "MSTRG.90682.126";
chr19	StringTie	exon	57294502	57303043	1000	+	.	gene_id "MSTRG.90682"; transcript_id "MSTRG.90682.126"; exon_number "1";
chr19	StringTie	exon	57303079	57308562	1000	+	.	gene_id "MSTRG.90682"; transcript_id "MSTRG.90682.126"; exon_number "2";
chr19	StringTie	transcript	57294508	57308558	1000	+	.	gene_id "MSTRG.90682"; transcript_id "MSTRG.90682.127";
chr19	StringTie	exon	57294508	57300536	1000	+	.	gene_id "MSTRG.90682"; transcript_id "MSTRG.90682.127"; exon_number "1";
chr19	StringTie	exon	57301205	57308558	1000	+	.	gene_id "MSTRG.90682"; transcript_id "MSTRG.90682.127"; exon_number "2";
chr19	StringTie	transcript	57294599	57308558	1000	+	.	gene_id "MSTRG.90682"; transcript_id "MSTRG.90682.128";
chr19	StringTie	exon	57294599	57299345	1000	+	.	gene_id "MSTRG.90682"; transcript_id "MSTRG.90682.128"; exon_number "1";
chr19	StringTie	exon	57299426	57308558	1000	+	.	gene_id "MSTRG.90682"; transcript_id "MSTRG.90682.128"; exon_number "2";
chr19	StringTie	transcript	57295938	57308562	1000	+	.	gene_id "MSTRG.90682"; transcript_id "MSTRG.90682.129";
chr19	StringTie	exon	57295938	57297637	1000	+	.	gene_id "MSTRG.90682"; transcript_id "MSTRG.90682.129"; exon_number "1";
chr19	StringTie	exon	57299589	57308562	1000	+	.	gene_id "MSTRG.90682"; transcript_id "MSTRG.90682.129"; exon_number "2";
chr19	StringTie	transcript	57191323	57222897	1000	+	.	gene_id "MSTRG.90682"; transcript_id "MSTRG.90682.13";
chr19	StringTie	exon	57191323	57191946	1000	+	.	gene_id "MSTRG.90682"; transcript_id "MSTRG.90682.13"; exon_number "1";
chr19	StringTie	exon	57192048	57192566	1000	+	.	gene_id "MSTRG.90682"; transcript_id "MSTRG.90682.13"; exon_number "2";
chr19	StringTie	exon	57193875	57194001	1000	+	.	gene_id "MSTRG.90682"; transcript_id "MSTRG.90682.13"; exon_number "3";
chr19	StringTie	exon	57205397	57205492	1000	+	.	gene_id "MSTRG.90682"; transcript_id "MSTRG.90682.13"; exon_number "4";
chr19	StringTie	exon	57211354	57222897	1000	+	.	gene_id "MSTRG.90682"; transcript_id "MSTRG.90682.13"; exon_number "5";
chr19	StringTie	transcript	57296159	57308558	1000	+	.	gene_id "MSTRG.90682"; transcript_id "MSTRG.90682.130";
chr19	StringTie	exon	57296159	57298316	1000	+	.	gene_id "MSTRG.90682"; transcript_id "MSTRG.90682.130"; exon_number "1";
chr19	StringTie	exon	57299589	57308558	1000	+	.	gene_id "MSTRG.90682"; transcript_id "MSTRG.90682.130"; exon_number "2";
chr19	StringTie	transcript	57296299	57308562	1000	+	.	gene_id "MSTRG.90682"; transcript_id "MSTRG.90682.131";
chr19	StringTie	exon	57296299	57297679	1000	+	.	gene_id "MSTRG.90682"; transcript_id "MSTRG.90682.131"; exon_number "1";
chr19	StringTie	exon	57299589	57308562	1000	+	.	gene_id "MSTRG.90682"; transcript_id "MSTRG.90682.131"; exon_number "2";
chr19	StringTie	transcript	57296351	57308562	1000	+	.	gene_id "MSTRG.90682"; transcript_id "MSTRG.90682.132";
chr19	StringTie	exon	57296351	57300059	1000	+	.	gene_id "MSTRG.90682"; transcript_id "MSTRG.90682.132"; exon_number "1";
chr19	StringTie	exon	57300401	57308562	1000	+	.	gene_id "MSTRG.90682"; transcript_id "MSTRG.90682.132"; exon_number "2";
chr19	StringTie	transcript	57298857	57308562	1000	+	.	gene_id "MSTRG.90682"; transcript_id "MSTRG.90682.133";
chr19	StringTie	exon	57298857	57302529	1000	+	.	gene_id "MSTRG.90682"; transcript_id "MSTRG.90682.133"; exon_number "1";
chr19	StringTie	exon	57302605	57308562	1000	+	.	gene_id "MSTRG.90682"; transcript_id "MSTRG.90682.133"; exon_number "2";
chr19	StringTie	transcript	57298968	57308562	1000	+	.	gene_id "MSTRG.90682"; transcript_id "MSTRG.90682.134";
chr19	StringTie	exon	57298968	57299686	1000	+	.	gene_id "MSTRG.90682"; transcript_id "MSTRG.90682.134"; exon_number "1";
chr19	StringTie	exon	57303937	57308562	1000	+	.	gene_id "MSTRG.90682"; transcript_id "MSTRG.90682.134"; exon_number "2";
chr19	StringTie	transcript	57299363	57308562	1000	+	.	gene_id "MSTRG.90682"; transcript_id "MSTRG.90682.135";
chr19	StringTie	exon	57299363	57303961	1000	+	.	gene_id "MSTRG.90682"; transcript_id "MSTRG.90682.135"; exon_number "1";
chr19	StringTie	exon	57304080	57308562	1000	+	.	gene_id "MSTRG.90682"; transcript_id "MSTRG.90682.135"; exon_number "2";
chr19	StringTie	transcript	57302135	57307659	1000	+	.	gene_id "MSTRG.90682"; transcript_id "MSTRG.90682.136";
chr19	StringTie	exon	57302135	57306954	1000	+	.	gene_id "MSTRG.90682"; transcript_id "MSTRG.90682.136"; exon_number "1";
chr19	StringTie	exon	57306999	57307659	1000	+	.	gene_id "MSTRG.90682"; transcript_id "MSTRG.90682.136"; exon_number "2";
chr19	StringTie	transcript	57305019	57308562	1000	+	.	gene_id "MSTRG.90682"; transcript_id "MSTRG.90682.138";
chr19	StringTie	exon	57305019	57305515	1000	+	.	gene_id "MSTRG.90682"; transcript_id "MSTRG.90682.138"; exon_number "1";
chr19	StringTie	exon	57307023	57308562	1000	+	.	gene_id "MSTRG.90682"; transcript_id "MSTRG.90682.138"; exon_number "2";
chr19	StringTie	transcript	57191415	57223137	1000	+	.	gene_id "MSTRG.90682"; transcript_id "MSTRG.90682.14";
chr19	StringTie	exon	57191415	57191527	1000	+	.	gene_id "MSTRG.90682"; transcript_id "MSTRG.90682.14"; exon_number "1";
chr19	StringTie	exon	57191699	57191946	1000	+	.	gene_id "MSTRG.90682"; transcript_id "MSTRG.90682.14"; exon_number "2";
chr19	StringTie	exon	57193875	57194001	1000	+	.	gene_id "MSTRG.90682"; transcript_id "MSTRG.90682.14"; exon_number "3";
chr19	StringTie	exon	57205397	57205492	1000	+	.	gene_id "MSTRG.90682"; transcript_id "MSTRG.90682.14"; exon_number "4";
chr19	StringTie	exon	57211354	57223137	1000	+	.	gene_id "MSTRG.90682"; transcript_id "MSTRG.90682.14"; exon_number "5";
chr19	StringTie	transcript	57191461	57222920	1000	+	.	gene_id "MSTRG.90682"; transcript_id "MSTRG.90682.15";
chr19	StringTie	exon	57191461	57191946	1000	+	.	gene_id "MSTRG.90682"; transcript_id "MSTRG.90682.15"; exon_number "1";
chr19	StringTie	exon	57193488	57193540	1000	+	.	gene_id "MSTRG.90682"; transcript_id "MSTRG.90682.15"; exon_number "2";
chr19	StringTie	exon	57193875	57194001	1000	+	.	gene_id "MSTRG.90682"; transcript_id "MSTRG.90682.15"; exon_number "3";
chr19	StringTie	exon	57205397	57205492	1000	+	.	gene_id "MSTRG.90682"; transcript_id "MSTRG.90682.15"; exon_number "4";
chr19	StringTie	exon	57211354	57222920	1000	+	.	gene_id "MSTRG.90682"; transcript_id "MSTRG.90682.15"; exon_number "5";
chr19	StringTie	transcript	57191469	57235596	1000	+	.	gene_id "MSTRG.90682"; transcript_id "MSTRG.90682.16";
chr19	StringTie	exon	57191469	57191946	1000	+	.	gene_id "MSTRG.90682"; transcript_id "MSTRG.90682.16"; exon_number "1";
chr19	StringTie	exon	57193875	57194001	1000	+	.	gene_id "MSTRG.90682"; transcript_id "MSTRG.90682.16"; exon_number "2";
chr19	StringTie	exon	57205397	57205492	1000	+	.	gene_id "MSTRG.90682"; transcript_id "MSTRG.90682.16"; exon_number "3";
chr19	StringTie	exon	57231742	57231787	1000	+	.	gene_id "MSTRG.90682"; transcript_id "MSTRG.90682.16"; exon_number "4";
chr19	StringTie	exon	57232033	57232224	1000	+	.	gene_id "MSTRG.90682"; transcript_id "MSTRG.90682.16"; exon_number "5";
chr19	StringTie	exon	57232542	57232680	1000	+	.	gene_id "MSTRG.90682"; transcript_id "MSTRG.90682.16"; exon_number "6";
chr19	StringTie	exon	57233460	57233608	1000	+	.	gene_id "MSTRG.90682"; transcript_id "MSTRG.90682.16"; exon_number "7";
chr19	StringTie	exon	57234884	57235058	1000	+	.	gene_id "MSTRG.90682"; transcript_id "MSTRG.90682.16"; exon_number "8";
chr19	StringTie	exon	57235247	57235596	1000	+	.	gene_id "MSTRG.90682"; transcript_id "MSTRG.90682.16"; exon_number "9";
chr19	StringTie	transcript	57191470	57223098	1000	+	.	gene_id "MSTRG.90682"; transcript_id "MSTRG.90682.17";
chr19	StringTie	exon	57191470	57191754	1000	+	.	gene_id "MSTRG.90682"; transcript_id "MSTRG.90682.17"; exon_number "1";
chr19	StringTie	exon	57191795	57191946	1000	+	.	gene_id "MSTRG.90682"; transcript_id "MSTRG.90682.17"; exon_number "2";
chr19	StringTie	exon	57193875	57194001	1000	+	.	gene_id "MSTRG.90682"; transcript_id "MSTRG.90682.17"; exon_number "3";
chr19	StringTie	exon	57205397	57205492	1000	+	.	gene_id "MSTRG.90682"; transcript_id "MSTRG.90682.17"; exon_number "4";
chr19	StringTie	exon	57211354	57223098	1000	+	.	gene_id "MSTRG.90682"; transcript_id "MSTRG.90682.17"; exon_number "5";
chr19	StringTie	transcript	57191470	57222930	1000	+	.	gene_id "MSTRG.90682"; transcript_id "MSTRG.90682.18";
chr19	StringTie	exon	57191470	57191527	1000	+	.	gene_id "MSTRG.90682"; transcript_id "MSTRG.90682.18"; exon_number "1";
chr19	StringTie	exon	57191699	57191946	1000	+	.	gene_id "MSTRG.90682"; transcript_id "MSTRG.90682.18"; exon_number "2";
chr19	StringTie	exon	57192048	57194001	1000	+	.	gene_id "MSTRG.90682"; transcript_id "MSTRG.90682.18"; exon_number "3";
chr19	StringTie	exon	57205397	57205492	1000	+	.	gene_id "MSTRG.90682"; transcript_id "MSTRG.90682.18"; exon_number "4";
chr19	StringTie	exon	57211354	57222930	1000	+	.	gene_id "MSTRG.90682"; transcript_id "MSTRG.90682.18"; exon_number "5";
chr19	StringTie	transcript	57191471	57223045	1000	+	.	gene_id "MSTRG.90682"; transcript_id "MSTRG.90682.19";
chr19	StringTie	exon	57191471	57192547	1000	+	.	gene_id "MSTRG.90682"; transcript_id "MSTRG.90682.19"; exon_number "1";
chr19	StringTie	exon	57193875	57194001	1000	+	.	gene_id "MSTRG.90682"; transcript_id "MSTRG.90682.19"; exon_number "2";
chr19	StringTie	exon	57205397	57205492	1000	+	.	gene_id "MSTRG.90682"; transcript_id "MSTRG.90682.19"; exon_number "3";
chr19	StringTie	exon	57211354	57223045	1000	+	.	gene_id "MSTRG.90682"; transcript_id "MSTRG.90682.19"; exon_number "4";
chr19	StringTie	transcript	57171920	57223325	1000	+	.	gene_id "MSTRG.90682"; transcript_id "MSTRG.90682.2";
chr19	StringTie	exon	57171920	57172296	1000	+	.	gene_id "MSTRG.90682"; transcript_id "MSTRG.90682.2"; exon_number "1";
chr19	StringTie	exon	57193875	57194001	1000	+	.	gene_id "MSTRG.90682"; transcript_id "MSTRG.90682.2"; exon_number "2";
chr19	StringTie	exon	57205397	57205492	1000	+	.	gene_id "MSTRG.90682"; transcript_id "MSTRG.90682.2"; exon_number "3";
chr19	StringTie	exon	57211354	57223325	1000	+	.	gene_id "MSTRG.90682"; transcript_id "MSTRG.90682.2"; exon_number "4";
chr19	StringTie	transcript	57191477	57195128	1000	+	.	gene_id "MSTRG.90682"; transcript_id "MSTRG.90682.20";
chr19	StringTie	exon	57191477	57191946	1000	+	.	gene_id "MSTRG.90682"; transcript_id "MSTRG.90682.20"; exon_number "1";
chr19	StringTie	exon	57192048	57192211	1000	+	.	gene_id "MSTRG.90682"; transcript_id "MSTRG.90682.20"; exon_number "2";
chr19	StringTie	exon	57192411	57192547	1000	+	.	gene_id "MSTRG.90682"; transcript_id "MSTRG.90682.20"; exon_number "3";
chr19	StringTie	exon	57193875	57194001	1000	+	.	gene_id "MSTRG.90682"; transcript_id "MSTRG.90682.20"; exon_number "4";
chr19	StringTie	exon	57194769	57195128	1000	+	.	gene_id "MSTRG.90682"; transcript_id "MSTRG.90682.20"; exon_number "5";
chr19	StringTie	transcript	57191477	57222846	1000	+	.	gene_id "MSTRG.90682"; transcript_id "MSTRG.90682.21";
chr19	StringTie	exon	57191477	57191754	1000	+	.	gene_id "MSTRG.90682"; transcript_id "MSTRG.90682.21"; exon_number "1";
chr19	StringTie	exon	57191865	57191946	1000	+	.	gene_id "MSTRG.90682"; transcript_id "MSTRG.90682.21"; exon_number "2";
chr19	StringTie	exon	57193875	57194001	1000	+	.	gene_id "MSTRG.90682"; transcript_id "MSTRG.90682.21"; exon_number "3";
chr19	StringTie	exon	57205397	57205492	1000	+	.	gene_id "MSTRG.90682"; transcript_id "MSTRG.90682.21"; exon_number "4";
chr19	StringTie	exon	57211354	57222846	1000	+	.	gene_id "MSTRG.90682"; transcript_id "MSTRG.90682.21"; exon_number "5";
chr19	StringTie	transcript	57191477	57222846	1000	+	.	gene_id "MSTRG.90682"; transcript_id "MSTRG.90682.22";
chr19	StringTie	exon	57191477	57191946	1000	+	.	gene_id "MSTRG.90682"; transcript_id "MSTRG.90682.22"; exon_number "1";
chr19	StringTie	exon	57192411	57192547	1000	+	.	gene_id "MSTRG.90682"; transcript_id "MSTRG.90682.22"; exon_number "2";
chr19	StringTie	exon	57193488	57194001	1000	+	.	gene_id "MSTRG.90682"; transcript_id "MSTRG.90682.22"; exon_number "3";
chr19	StringTie	exon	57205397	57205492	1000	+	.	gene_id "MSTRG.90682"; transcript_id "MSTRG.90682.22"; exon_number "4";
chr19	StringTie	exon	57211354	57222846	1000	+	.	gene_id "MSTRG.90682"; transcript_id "MSTRG.90682.22"; exon_number "5";
chr19	StringTie	transcript	57191478	57194947	1000	+	.	gene_id "MSTRG.90682"; transcript_id "MSTRG.90682.23";
chr19	StringTie	exon	57191478	57191527	1000	+	.	gene_id "MSTRG.90682"; transcript_id "MSTRG.90682.23"; exon_number "1";
chr19	StringTie	exon	57193875	57194001	1000	+	.	gene_id "MSTRG.90682"; transcript_id "MSTRG.90682.23"; exon_number "2";
chr19	StringTie	exon	57194769	57194947	1000	+	.	gene_id "MSTRG.90682"; transcript_id "MSTRG.90682.23"; exon_number "3";
chr19	StringTie	transcript	57191484	57222900	1000	+	.	gene_id "MSTRG.90682"; transcript_id "MSTRG.90682.24";
chr19	StringTie	exon	57191484	57191946	1000	+	.	gene_id "MSTRG.90682"; transcript_id "MSTRG.90682.24"; exon_number "1";
chr19	StringTie	exon	57192048	57192211	1000	+	.	gene_id "MSTRG.90682"; transcript_id "MSTRG.90682.24"; exon_number "2";
chr19	StringTie	exon	57192411	57192547	1000	+	.	gene_id "MSTRG.90682"; transcript_id "MSTRG.90682.24"; exon_number "3";
chr19	StringTie	exon	57193488	57193540	1000	+	.	gene_id "MSTRG.90682"; transcript_id "MSTRG.90682.24"; exon_number "4";
chr19	StringTie	exon	57193875	57194001	1000	+	.	gene_id "MSTRG.90682"; transcript_id "MSTRG.90682.24"; exon_number "5";
chr19	StringTie	exon	57205397	57205492	1000	+	.	gene_id "MSTRG.90682"; transcript_id "MSTRG.90682.24"; exon_number "6";
chr19	StringTie	exon	57211354	57222900	1000	+	.	gene_id "MSTRG.90682"; transcript_id "MSTRG.90682.24"; exon_number "7";
chr19	StringTie	transcript	57191487	57262822	1000	+	.	gene_id "MSTRG.90682"; transcript_id "MSTRG.90682.25";
chr19	StringTie	exon	57191487	57191946	1000	+	.	gene_id "MSTRG.90682"; transcript_id "MSTRG.90682.25"; exon_number "1";
chr19	StringTie	exon	57193875	57194001	1000	+	.	gene_id "MSTRG.90682"; transcript_id "MSTRG.90682.25"; exon_number "2";
chr19	StringTie	exon	57205397	57205492	1000	+	.	gene_id "MSTRG.90682"; transcript_id "MSTRG.90682.25"; exon_number "3";
chr19	StringTie	exon	57253073	57262822	1000	+	.	gene_id "MSTRG.90682"; transcript_id "MSTRG.90682.25"; exon_number "4";
chr19	StringTie	transcript	57191487	57235550	1000	+	.	gene_id "MSTRG.90682"; transcript_id "MSTRG.90682.26";
chr19	StringTie	exon	57191487	57191527	1000	+	.	gene_id "MSTRG.90682"; transcript_id "MSTRG.90682.26"; exon_number "1";
chr19	StringTie	exon	57191699	57191946	1000	+	.	gene_id "MSTRG.90682"; transcript_id "MSTRG.90682.26"; exon_number "2";
chr19	StringTie	exon	57193875	57194001	1000	+	.	gene_id "MSTRG.90682"; transcript_id "MSTRG.90682.26"; exon_number "3";
chr19	StringTie	exon	57205397	57205492	1000	+	.	gene_id "MSTRG.90682"; transcript_id "MSTRG.90682.26"; exon_number "4";
chr19	StringTie	exon	57231742	57231787	1000	+	.	gene_id "MSTRG.90682"; transcript_id "MSTRG.90682.26"; exon_number "5";
chr19	StringTie	exon	57232033	57232224	1000	+	.	gene_id "MSTRG.90682"; transcript_id "MSTRG.90682.26"; exon_number "6";
chr19	StringTie	exon	57232542	57232680	1000	+	.	gene_id "MSTRG.90682"; transcript_id "MSTRG.90682.26"; exon_number "7";
chr19	StringTie	exon	57233460	57233608	1000	+	.	gene_id "MSTRG.90682"; transcript_id "MSTRG.90682.26"; exon_number "8";
chr19	StringTie	exon	57234884	57235550	1000	+	.	gene_id "MSTRG.90682"; transcript_id "MSTRG.90682.26"; exon_number "9";
chr19	StringTie	transcript	57191488	57222846	1000	+	.	gene_id "MSTRG.90682"; transcript_id "MSTRG.90682.27";
chr19	StringTie	exon	57191488	57191527	1000	+	.	gene_id "MSTRG.90682"; transcript_id "MSTRG.90682.27"; exon_number "1";
chr19	StringTie	exon	57191699	57191946	1000	+	.	gene_id "MSTRG.90682"; transcript_id "MSTRG.90682.27"; exon_number "2";
chr19	StringTie	exon	57193875	57194001	1000	+	.	gene_id "MSTRG.90682"; transcript_id "MSTRG.90682.27"; exon_number "3";
chr19	StringTie	exon	57211354	57222846	1000	+	.	gene_id "MSTRG.90682"; transcript_id "MSTRG.90682.27"; exon_number "4";
chr19	StringTie	transcript	57191488	57222847	1000	+	.	gene_id "MSTRG.90682"; transcript_id "MSTRG.90682.28";
chr19	StringTie	exon	57191488	57191527	1000	+	.	gene_id "MSTRG.90682"; transcript_id "MSTRG.90682.28"; exon_number "1";
chr19	StringTie	exon	57191699	57192547	1000	+	.	gene_id "MSTRG.90682"; transcript_id "MSTRG.90682.28"; exon_number "2";
chr19	StringTie	exon	57193875	57194001	1000	+	.	gene_id "MSTRG.90682"; transcript_id "MSTRG.90682.28"; exon_number "3";
chr19	StringTie	exon	57205397	57205492	1000	+	.	gene_id "MSTRG.90682"; transcript_id "MSTRG.90682.28"; exon_number "4";
chr19	StringTie	exon	57211354	57222847	1000	+	.	gene_id "MSTRG.90682"; transcript_id "MSTRG.90682.28"; exon_number "5";
chr19	StringTie	transcript	57191491	57222846	1000	+	.	gene_id "MSTRG.90682"; transcript_id "MSTRG.90682.29";
chr19	StringTie	exon	57191491	57191527	1000	+	.	gene_id "MSTRG.90682"; transcript_id "MSTRG.90682.29"; exon_number "1";
chr19	StringTie	exon	57191699	57191946	1000	+	.	gene_id "MSTRG.90682"; transcript_id "MSTRG.90682.29"; exon_number "2";
chr19	StringTie	exon	57193875	57194001	1000	+	.	gene_id "MSTRG.90682"; transcript_id "MSTRG.90682.29"; exon_number "3";
chr19	StringTie	exon	57205397	57205492	1000	+	.	gene_id "MSTRG.90682"; transcript_id "MSTRG.90682.29"; exon_number "4";
chr19	StringTie	exon	57211326	57222846	1000	+	.	gene_id "MSTRG.90682"; transcript_id "MSTRG.90682.29"; exon_number "5";
chr19	StringTie	transcript	57172191	57182366	1000	+	.	gene_id "MSTRG.90682"; transcript_id "MSTRG.90682.3";
chr19	StringTie	exon	57172191	57172296	1000	+	.	gene_id "MSTRG.90682"; transcript_id "MSTRG.90682.3"; exon_number "1";
chr19	StringTie	exon	57178497	57182366	1000	+	.	gene_id "MSTRG.90682"; transcript_id "MSTRG.90682.3"; exon_number "2";
chr19	StringTie	transcript	57191491	57222972	1000	+	.	gene_id "MSTRG.90682"; transcript_id "MSTRG.90682.30";
chr19	StringTie	exon	57191491	57191946	1000	+	.	gene_id "MSTRG.90682"; transcript_id "MSTRG.90682.30"; exon_number "1";
chr19	StringTie	exon	57192048	57192211	1000	+	.	gene_id "MSTRG.90682"; transcript_id "MSTRG.90682.30"; exon_number "2";
chr19	StringTie	exon	57192411	57192547	1000	+	.	gene_id "MSTRG.90682"; transcript_id "MSTRG.90682.30"; exon_number "3";
chr19	StringTie	exon	57193875	57194001	1000	+	.	gene_id "MSTRG.90682"; transcript_id "MSTRG.90682.30"; exon_number "4";
chr19	StringTie	exon	57205397	57205492	1000	+	.	gene_id "MSTRG.90682"; transcript_id "MSTRG.90682.30"; exon_number "5";
chr19	StringTie	exon	57211354	57222972	1000	+	.	gene_id "MSTRG.90682"; transcript_id "MSTRG.90682.30"; exon_number "6";
chr19	StringTie	transcript	57191496	57222846	1000	+	.	gene_id "MSTRG.90682"; transcript_id "MSTRG.90682.31";
chr19	StringTie	exon	57191496	57191527	1000	+	.	gene_id "MSTRG.90682"; transcript_id "MSTRG.90682.31"; exon_number "1";
chr19	StringTie	exon	57211354	57222846	1000	+	.	gene_id "MSTRG.90682"; transcript_id "MSTRG.90682.31"; exon_number "2";
chr19	StringTie	transcript	57191500	57222966	1000	+	.	gene_id "MSTRG.90682"; transcript_id "MSTRG.90682.32";
chr19	StringTie	exon	57191500	57191790	1000	+	.	gene_id "MSTRG.90682"; transcript_id "MSTRG.90682.32"; exon_number "1";
chr19	StringTie	exon	57191874	57191946	1000	+	.	gene_id "MSTRG.90682"; transcript_id "MSTRG.90682.32"; exon_number "2";
chr19	StringTie	exon	57193875	57194001	1000	+	.	gene_id "MSTRG.90682"; transcript_id "MSTRG.90682.32"; exon_number "3";
chr19	StringTie	exon	57205397	57205492	1000	+	.	gene_id "MSTRG.90682"; transcript_id "MSTRG.90682.32"; exon_number "4";
chr19	StringTie	exon	57211354	57216050	1000	+	.	gene_id "MSTRG.90682"; transcript_id "MSTRG.90682.32"; exon_number "5";
chr19	StringTie	exon	57217691	57222966	1000	+	.	gene_id "MSTRG.90682"; transcript_id "MSTRG.90682.32"; exon_number "6";
chr19	StringTie	transcript	57191501	57223156	1000	+	.	gene_id "MSTRG.90682"; transcript_id "MSTRG.90682.34";
chr19	StringTie	exon	57191501	57191527	1000	+	.	gene_id "MSTRG.90682"; transcript_id "MSTRG.90682.34"; exon_number "1";
chr19	StringTie	exon	57191699	57191946	1000	+	.	gene_id "MSTRG.90682"; transcript_id "MSTRG.90682.34"; exon_number "2";
chr19	StringTie	exon	57193875	57194001	1000	+	.	gene_id "MSTRG.90682"; transcript_id "MSTRG.90682.34"; exon_number "3";
chr19	StringTie	exon	57205397	57205492	1000	+	.	gene_id "MSTRG.90682"; transcript_id "MSTRG.90682.34"; exon_number "4";
chr19	StringTie	exon	57206110	57206189	1000	+	.	gene_id "MSTRG.90682"; transcript_id "MSTRG.90682.34"; exon_number "5";
chr19	StringTie	exon	57211354	57223156	1000	+	.	gene_id "MSTRG.90682"; transcript_id "MSTRG.90682.34"; exon_number "6";
chr19	StringTie	transcript	57191501	57222858	1000	+	.	gene_id "MSTRG.90682"; transcript_id "MSTRG.90682.35";
chr19	StringTie	exon	57191501	57191527	1000	+	.	gene_id "MSTRG.90682"; transcript_id "MSTRG.90682.35"; exon_number "1";
chr19	StringTie	exon	57191699	57191946	1000	+	.	gene_id "MSTRG.90682"; transcript_id "MSTRG.90682.35"; exon_number "2";
chr19	StringTie	exon	57193875	57193964	1000	+	.	gene_id "MSTRG.90682"; transcript_id "MSTRG.90682.35"; exon_number "3";
chr19	StringTie	exon	57205397	57205492	1000	+	.	gene_id "MSTRG.90682"; transcript_id "MSTRG.90682.35"; exon_number "4";
chr19	StringTie	exon	57211354	57217557	1000	+	.	gene_id "MSTRG.90682"; transcript_id "MSTRG.90682.35"; exon_number "5";
chr19	StringTie	exon	57217935	57222858	1000	+	.	gene_id "MSTRG.90682"; transcript_id "MSTRG.90682.35"; exon_number "6";
chr19	StringTie	transcript	57191518	57222879	1000	+	.	gene_id "MSTRG.90682"; transcript_id "MSTRG.90682.38";
chr19	StringTie	exon	57191518	57191946	1000	+	.	gene_id "MSTRG.90682"; transcript_id "MSTRG.90682.38"; exon_number "1";
chr19	StringTie	exon	57192048	57192211	1000	+	.	gene_id "MSTRG.90682"; transcript_id "MSTRG.90682.38"; exon_number "2";
chr19	StringTie	exon	57193875	57194001	1000	+	.	gene_id "MSTRG.90682"; transcript_id "MSTRG.90682.38"; exon_number "3";
chr19	StringTie	exon	57205397	57205492	1000	+	.	gene_id "MSTRG.90682"; transcript_id "MSTRG.90682.38"; exon_number "4";
chr19	StringTie	exon	57211354	57222879	1000	+	.	gene_id "MSTRG.90682"; transcript_id "MSTRG.90682.38"; exon_number "5";
chr19	StringTie	transcript	57191523	57222846	1000	+	.	gene_id "MSTRG.90682"; transcript_id "MSTRG.90682.39";
chr19	StringTie	exon	57191523	57191946	1000	+	.	gene_id "MSTRG.90682"; transcript_id "MSTRG.90682.39"; exon_number "1";
chr19	StringTie	exon	57193875	57194001	1000	+	.	gene_id "MSTRG.90682"; transcript_id "MSTRG.90682.39"; exon_number "2";
chr19	StringTie	exon	57211354	57216050	1000	+	.	gene_id "MSTRG.90682"; transcript_id "MSTRG.90682.39"; exon_number "3";
chr19	StringTie	exon	57217691	57222846	1000	+	.	gene_id "MSTRG.90682"; transcript_id "MSTRG.90682.39"; exon_number "4";
chr19	StringTie	transcript	57172214	57222846	1000	+	.	gene_id "MSTRG.90682"; transcript_id "MSTRG.90682.4";
chr19	StringTie	exon	57172214	57172296	1000	+	.	gene_id "MSTRG.90682"; transcript_id "MSTRG.90682.4"; exon_number "1";
chr19	StringTie	exon	57193875	57194001	1000	+	.	gene_id "MSTRG.90682"; transcript_id "MSTRG.90682.4"; exon_number "2";
chr19	StringTie	exon	57205397	57205492	1000	+	.	gene_id "MSTRG.90682"; transcript_id "MSTRG.90682.4"; exon_number "3";
chr19	StringTie	exon	57211354	57216050	1000	+	.	gene_id "MSTRG.90682"; transcript_id "MSTRG.90682.4"; exon_number "4";
chr19	StringTie	exon	57217691	57222846	1000	+	.	gene_id "MSTRG.90682"; transcript_id "MSTRG.90682.4"; exon_number "5";
chr19	StringTie	transcript	57191525	57195381	1000	+	.	gene_id "MSTRG.90682"; transcript_id "MSTRG.90682.41";
chr19	StringTie	exon	57191525	57191946	1000	+	.	gene_id "MSTRG.90682"; transcript_id "MSTRG.90682.41"; exon_number "1";
chr19	StringTie	exon	57192048	57192211	1000	+	.	gene_id "MSTRG.90682"; transcript_id "MSTRG.90682.41"; exon_number "2";
chr19	StringTie	exon	57193875	57194001	1000	+	.	gene_id "MSTRG.90682"; transcript_id "MSTRG.90682.41"; exon_number "3";
chr19	StringTie	exon	57194769	57195381	1000	+	.	gene_id "MSTRG.90682"; transcript_id "MSTRG.90682.41"; exon_number "4";
chr19	StringTie	transcript	57191533	57222846	1000	+	.	gene_id "MSTRG.90682"; transcript_id "MSTRG.90682.42";
chr19	StringTie	exon	57191533	57191946	1000	+	.	gene_id "MSTRG.90682"; transcript_id "MSTRG.90682.42"; exon_number "1";
chr19	StringTie	exon	57193875	57194032	1000	+	.	gene_id "MSTRG.90682"; transcript_id "MSTRG.90682.42"; exon_number "2";
chr19	StringTie	exon	57211354	57222846	1000	+	.	gene_id "MSTRG.90682"; transcript_id "MSTRG.90682.42"; exon_number "3";
chr19	StringTie	transcript	57192131	57223117	1000	+	.	gene_id "MSTRG.90682"; transcript_id "MSTRG.90682.45";
chr19	StringTie	exon	57192131	57192547	1000	+	.	gene_id "MSTRG.90682"; transcript_id "MSTRG.90682.45"; exon_number "1";
chr19	StringTie	exon	57193488	57193540	1000	+	.	gene_id "MSTRG.90682"; transcript_id "MSTRG.90682.45"; exon_number "2";
chr19	StringTie	exon	57193875	57194001	1000	+	.	gene_id "MSTRG.90682"; transcript_id "MSTRG.90682.45"; exon_number "3";
chr19	StringTie	exon	57205397	57205492	1000	+	.	gene_id "MSTRG.90682"; transcript_id "MSTRG.90682.45"; exon_number "4";
chr19	StringTie	exon	57211354	57223117	1000	+	.	gene_id "MSTRG.90682"; transcript_id "MSTRG.90682.45"; exon_number "5";
chr19	StringTie	transcript	57193105	57222846	1000	+	.	gene_id "MSTRG.90682"; transcript_id "MSTRG.90682.46";
chr19	StringTie	exon	57193105	57193540	1000	+	.	gene_id "MSTRG.90682"; transcript_id "MSTRG.90682.46"; exon_number "1";
chr19	StringTie	exon	57193875	57194001	1000	+	.	gene_id "MSTRG.90682"; transcript_id "MSTRG.90682.46"; exon_number "2";
chr19	StringTie	exon	57205397	57205492	1000	+	.	gene_id "MSTRG.90682"; transcript_id "MSTRG.90682.46"; exon_number "3";
chr19	StringTie	exon	57206110	57206189	1000	+	.	gene_id "MSTRG.90682"; transcript_id "MSTRG.90682.46"; exon_number "4";
chr19	StringTie	exon	57211354	57222846	1000	+	.	gene_id "MSTRG.90682"; transcript_id "MSTRG.90682.46"; exon_number "5";
chr19	StringTie	transcript	57193498	57194963	1000	+	.	gene_id "MSTRG.90682"; transcript_id "MSTRG.90682.47";
chr19	StringTie	exon	57193498	57193540	1000	+	.	gene_id "MSTRG.90682"; transcript_id "MSTRG.90682.47"; exon_number "1";
chr19	StringTie	exon	57193875	57194001	1000	+	.	gene_id "MSTRG.90682"; transcript_id "MSTRG.90682.47"; exon_number "2";
chr19	StringTie	exon	57194769	57194963	1000	+	.	gene_id "MSTRG.90682"; transcript_id "MSTRG.90682.47"; exon_number "3";
chr19	StringTie	transcript	57206056	57222976	1000	+	.	gene_id "MSTRG.90682"; transcript_id "MSTRG.90682.48";
chr19	StringTie	exon	57206056	57206288	1000	+	.	gene_id "MSTRG.90682"; transcript_id "MSTRG.90682.48"; exon_number "1";
chr19	StringTie	exon	57217837	57222976	1000	+	.	gene_id "MSTRG.90682"; transcript_id "MSTRG.90682.48"; exon_number "2";
chr19	StringTie	transcript	57206252	57222848	1000	+	.	gene_id "MSTRG.90682"; transcript_id "MSTRG.90682.49";
chr19	StringTie	exon	57206252	57206288	1000	+	.	gene_id "MSTRG.90682"; transcript_id "MSTRG.90682.49"; exon_number "1";
chr19	StringTie	exon	57217837	57220854	1000	+	.	gene_id "MSTRG.90682"; transcript_id "MSTRG.90682.49"; exon_number "2";
chr19	StringTie	exon	57221262	57222848	1000	+	.	gene_id "MSTRG.90682"; transcript_id "MSTRG.90682.49"; exon_number "3";
chr19	StringTie	transcript	57172238	57180419	1000	+	.	gene_id "MSTRG.90682"; transcript_id "MSTRG.90682.5";
chr19	StringTie	exon	57172238	57172296	1000	+	.	gene_id "MSTRG.90682"; transcript_id "MSTRG.90682.5"; exon_number "1";
chr19	StringTie	exon	57174427	57180419	1000	+	.	gene_id "MSTRG.90682"; transcript_id "MSTRG.90682.5"; exon_number "2";
chr19	StringTie	transcript	57206475	57216735	1000	+	.	gene_id "MSTRG.90682"; transcript_id "MSTRG.90682.50";
chr19	StringTie	exon	57206475	57206517	1000	+	.	gene_id "MSTRG.90682"; transcript_id "MSTRG.90682.50"; exon_number "1";
chr19	StringTie	exon	57211354	57216735	1000	+	.	gene_id "MSTRG.90682"; transcript_id "MSTRG.90682.50"; exon_number "2";
chr19	StringTie	transcript	57227243	57235644	1000	+	.	gene_id "MSTRG.90682"; transcript_id "MSTRG.90682.51";
chr19	StringTie	exon	57227243	57231306	1000	+	.	gene_id "MSTRG.90682"; transcript_id "MSTRG.90682.51"; exon_number "1";
chr19	StringTie	exon	57231742	57231787	1000	+	.	gene_id "MSTRG.90682"; transcript_id "MSTRG.90682.51"; exon_number "2";
chr19	StringTie	exon	57232033	57232224	1000	+	.	gene_id "MSTRG.90682"; transcript_id "MSTRG.90682.51"; exon_number "3";
chr19	StringTie	exon	57232542	57232680	1000	+	.	gene_id "MSTRG.90682"; transcript_id "MSTRG.90682.51"; exon_number "4";
chr19	StringTie	exon	57233460	57233608	1000	+	.	gene_id "MSTRG.90682"; transcript_id "MSTRG.90682.51"; exon_number "5";
chr19	StringTie	exon	57234884	57235644	1000	+	.	gene_id "MSTRG.90682"; transcript_id "MSTRG.90682.51"; exon_number "6";
chr19	StringTie	transcript	57230389	57235548	1000	+	.	gene_id "MSTRG.90682"; transcript_id "MSTRG.90682.52";
chr19	StringTie	exon	57230389	57232224	1000	+	.	gene_id "MSTRG.90682"; transcript_id "MSTRG.90682.52"; exon_number "1";
chr19	StringTie	exon	57232542	57232685	1000	+	.	gene_id "MSTRG.90682"; transcript_id "MSTRG.90682.52"; exon_number "2";
chr19	StringTie	exon	57233460	57233608	1000	+	.	gene_id "MSTRG.90682"; transcript_id "MSTRG.90682.52"; exon_number "3";
chr19	StringTie	exon	57234884	57235548	1000	+	.	gene_id "MSTRG.90682"; transcript_id "MSTRG.90682.52"; exon_number "4";
chr19	StringTie	transcript	57230556	57235548	1000	+	.	gene_id "MSTRG.90682"; transcript_id "MSTRG.90682.53";
chr19	StringTie	exon	57230556	57231306	1000	+	.	gene_id "MSTRG.90682"; transcript_id "MSTRG.90682.53"; exon_number "1";
chr19	StringTie	exon	57231742	57231787	1000	+	.	gene_id "MSTRG.90682"; transcript_id "MSTRG.90682.53"; exon_number "2";
chr19	StringTie	exon	57232033	57232224	1000	+	.	gene_id "MSTRG.90682"; transcript_id "MSTRG.90682.53"; exon_number "3";
chr19	StringTie	exon	57232542	57233608	1000	+	.	gene_id "MSTRG.90682"; transcript_id "MSTRG.90682.53"; exon_number "4";
chr19	StringTie	exon	57234884	57235058	1000	+	.	gene_id "MSTRG.90682"; transcript_id "MSTRG.90682.53"; exon_number "5";
chr19	StringTie	exon	57235247	57235548	1000	+	.	gene_id "MSTRG.90682"; transcript_id "MSTRG.90682.53"; exon_number "6";
chr19	StringTie	transcript	57230637	57235549	1000	+	.	gene_id "MSTRG.90682"; transcript_id "MSTRG.90682.54";
chr19	StringTie	exon	57230637	57232224	1000	+	.	gene_id "MSTRG.90682"; transcript_id "MSTRG.90682.54"; exon_number "1";
chr19	StringTie	exon	57232542	57232685	1000	+	.	gene_id "MSTRG.90682"; transcript_id "MSTRG.90682.54"; exon_number "2";
chr19	StringTie	exon	57234884	57235058	1000	+	.	gene_id "MSTRG.90682"; transcript_id "MSTRG.90682.54"; exon_number "3";
chr19	StringTie	exon	57235247	57235549	1000	+	.	gene_id "MSTRG.90682"; transcript_id "MSTRG.90682.54"; exon_number "4";
chr19	StringTie	transcript	57230847	57235541	1000	+	.	gene_id "MSTRG.90682"; transcript_id "MSTRG.90682.56";
chr19	StringTie	exon	57230847	57231306	1000	+	.	gene_id "MSTRG.90682"; transcript_id "MSTRG.90682.56"; exon_number "1";
chr19	StringTie	exon	57231742	57231787	1000	+	.	gene_id "MSTRG.90682"; transcript_id "MSTRG.90682.56"; exon_number "2";
chr19	StringTie	exon	57232033	57232224	1000	+	.	gene_id "MSTRG.90682"; transcript_id "MSTRG.90682.56"; exon_number "3";
chr19	StringTie	exon	57232542	57232685	1000	+	.	gene_id "MSTRG.90682"; transcript_id "MSTRG.90682.56"; exon_number "4";
chr19	StringTie	exon	57233460	57233608	1000	+	.	gene_id "MSTRG.90682"; transcript_id "MSTRG.90682.56"; exon_number "5";
chr19	StringTie	exon	57234884	57235058	1000	+	.	gene_id "MSTRG.90682"; transcript_id "MSTRG.90682.56"; exon_number "6";
chr19	StringTie	exon	57235247	57235541	1000	+	.	gene_id "MSTRG.90682"; transcript_id "MSTRG.90682.56"; exon_number "7";
chr19	StringTie	transcript	57172254	57222878	1000	+	.	gene_id "MSTRG.90682"; transcript_id "MSTRG.90682.6";
chr19	StringTie	exon	57172254	57172296	1000	+	.	gene_id "MSTRG.90682"; transcript_id "MSTRG.90682.6"; exon_number "1";
chr19	StringTie	exon	57193875	57194001	1000	+	.	gene_id "MSTRG.90682"; transcript_id "MSTRG.90682.6"; exon_number "2";
chr19	StringTie	exon	57205397	57205492	1000	+	.	gene_id "MSTRG.90682"; transcript_id "MSTRG.90682.6"; exon_number "3";
chr19	StringTie	exon	57211354	57217462	1000	+	.	gene_id "MSTRG.90682"; transcript_id "MSTRG.90682.6"; exon_number "4";
chr19	StringTie	exon	57217837	57222878	1000	+	.	gene_id "MSTRG.90682"; transcript_id "MSTRG.90682.6"; exon_number "5";
chr19	StringTie	transcript	57231844	57235550	1000	+	.	gene_id "MSTRG.90682"; transcript_id "MSTRG.90682.63";
chr19	StringTie	exon	57231844	57231855	1000	+	.	gene_id "MSTRG.90682"; transcript_id "MSTRG.90682.63"; exon_number "1";
chr19	StringTie	exon	57232033	57232224	1000	+	.	gene_id "MSTRG.90682"; transcript_id "MSTRG.90682.63"; exon_number "2";
chr19	StringTie	exon	57232542	57232680	1000	+	.	gene_id "MSTRG.90682"; transcript_id "MSTRG.90682.63"; exon_number "3";
chr19	StringTie	exon	57233460	57233608	1000	+	.	gene_id "MSTRG.90682"; transcript_id "MSTRG.90682.63"; exon_number "4";
chr19	StringTie	exon	57234884	57235550	1000	+	.	gene_id "MSTRG.90682"; transcript_id "MSTRG.90682.63"; exon_number "5";
chr19	StringTie	transcript	57231924	57235550	1000	+	.	gene_id "MSTRG.90682"; transcript_id "MSTRG.90682.64";
chr19	StringTie	exon	57231924	57232224	1000	+	.	gene_id "MSTRG.90682"; transcript_id "MSTRG.90682.64"; exon_number "1";
chr19	StringTie	exon	57232542	57232680	1000	+	.	gene_id "MSTRG.90682"; transcript_id "MSTRG.90682.64"; exon_number "2";
chr19	StringTie	exon	57233460	57233608	1000	+	.	gene_id "MSTRG.90682"; transcript_id "MSTRG.90682.64"; exon_number "3";
chr19	StringTie	exon	57234884	57235058	1000	+	.	gene_id "MSTRG.90682"; transcript_id "MSTRG.90682.64"; exon_number "4";
chr19	StringTie	exon	57235251	57235550	1000	+	.	gene_id "MSTRG.90682"; transcript_id "MSTRG.90682.64"; exon_number "5";
chr19	StringTie	transcript	57232034	57235541	1000	+	.	gene_id "MSTRG.90682"; transcript_id "MSTRG.90682.65";
chr19	StringTie	exon	57232034	57232224	1000	+	.	gene_id "MSTRG.90682"; transcript_id "MSTRG.90682.65"; exon_number "1";
chr19	StringTie	exon	57232542	57232680	1000	+	.	gene_id "MSTRG.90682"; transcript_id "MSTRG.90682.65"; exon_number "2";
chr19	StringTie	exon	57234884	57235541	1000	+	.	gene_id "MSTRG.90682"; transcript_id "MSTRG.90682.65"; exon_number "3";
chr19	StringTie	transcript	57232043	57235513	1000	+	.	gene_id "MSTRG.90682"; transcript_id "MSTRG.90682.66";
chr19	StringTie	exon	57232043	57232224	1000	+	.	gene_id "MSTRG.90682"; transcript_id "MSTRG.90682.66"; exon_number "1";
chr19	StringTie	exon	57232542	57232685	1000	+	.	gene_id "MSTRG.90682"; transcript_id "MSTRG.90682.66"; exon_number "2";
chr19	StringTie	exon	57233467	57233608	1000	+	.	gene_id "MSTRG.90682"; transcript_id "MSTRG.90682.66"; exon_number "3";
chr19	StringTie	exon	57234884	57235513	1000	+	.	gene_id "MSTRG.90682"; transcript_id "MSTRG.90682.66"; exon_number "4";
chr19	StringTie	transcript	57232887	57235550	1000	+	.	gene_id "MSTRG.90682"; transcript_id "MSTRG.90682.68";
chr19	StringTie	exon	57232887	57233388	1000	+	.	gene_id "MSTRG.90682"; transcript_id "MSTRG.90682.68"; exon_number "1";
chr19	StringTie	exon	57233460	57233608	1000	+	.	gene_id "MSTRG.90682"; transcript_id "MSTRG.90682.68"; exon_number "2";
chr19	StringTie	exon	57234884	57235058	1000	+	.	gene_id "MSTRG.90682"; transcript_id "MSTRG.90682.68"; exon_number "3";
chr19	StringTie	exon	57235247	57235550	1000	+	.	gene_id "MSTRG.90682"; transcript_id "MSTRG.90682.68"; exon_number "4";
chr19	StringTie	transcript	57232904	57235551	1000	+	.	gene_id "MSTRG.90682"; transcript_id "MSTRG.90682.69";
chr19	StringTie	exon	57232904	57233388	1000	+	.	gene_id "MSTRG.90682"; transcript_id "MSTRG.90682.69"; exon_number "1";
chr19	StringTie	exon	57234884	57235058	1000	+	.	gene_id "MSTRG.90682"; transcript_id "MSTRG.90682.69"; exon_number "2";
chr19	StringTie	exon	57235247	57235551	1000	+	.	gene_id "MSTRG.90682"; transcript_id "MSTRG.90682.69"; exon_number "3";
chr19	StringTie	transcript	57172255	57235550	1000	+	.	gene_id "MSTRG.90682"; transcript_id "MSTRG.90682.7";
chr19	StringTie	exon	57172255	57172296	1000	+	.	gene_id "MSTRG.90682"; transcript_id "MSTRG.90682.7"; exon_number "1";
chr19	StringTie	exon	57193875	57194001	1000	+	.	gene_id "MSTRG.90682"; transcript_id "MSTRG.90682.7"; exon_number "2";
chr19	StringTie	exon	57205397	57205492	1000	+	.	gene_id "MSTRG.90682"; transcript_id "MSTRG.90682.7"; exon_number "3";
chr19	StringTie	exon	57231742	57231787	1000	+	.	gene_id "MSTRG.90682"; transcript_id "MSTRG.90682.7"; exon_number "4";
chr19	StringTie	exon	57232033	57232224	1000	+	.	gene_id "MSTRG.90682"; transcript_id "MSTRG.90682.7"; exon_number "5";
chr19	StringTie	exon	57232542	57232680	1000	+	.	gene_id "MSTRG.90682"; transcript_id "MSTRG.90682.7"; exon_number "6";
chr19	StringTie	exon	57233460	57233608	1000	+	.	gene_id "MSTRG.90682"; transcript_id "MSTRG.90682.7"; exon_number "7";
chr19	StringTie	exon	57234884	57235550	1000	+	.	gene_id "MSTRG.90682"; transcript_id "MSTRG.90682.7"; exon_number "8";
chr19	StringTie	transcript	57233165	57235548	1000	+	.	gene_id "MSTRG.90682"; transcript_id "MSTRG.90682.70";
chr19	StringTie	exon	57233165	57233195	1000	+	.	gene_id "MSTRG.90682"; transcript_id "MSTRG.90682.70"; exon_number "1";
chr19	StringTie	exon	57233460	57233608	1000	+	.	gene_id "MSTRG.90682"; transcript_id "MSTRG.90682.70"; exon_number "2";
chr19	StringTie	exon	57234884	57235058	1000	+	.	gene_id "MSTRG.90682"; transcript_id "MSTRG.90682.70"; exon_number "3";
chr19	StringTie	exon	57235247	57235548	1000	+	.	gene_id "MSTRG.90682"; transcript_id "MSTRG.90682.70"; exon_number "4";
chr19	StringTie	transcript	57239608	57264111	1000	+	.	gene_id "MSTRG.90682"; transcript_id "MSTRG.90682.71";
chr19	StringTie	exon	57239608	57240921	1000	+	.	gene_id "MSTRG.90682"; transcript_id "MSTRG.90682.71"; exon_number "1";
chr19	StringTie	exon	57243923	57244049	1000	+	.	gene_id "MSTRG.90682"; transcript_id "MSTRG.90682.71"; exon_number "2";
chr19	StringTie	exon	57248605	57248700	1000	+	.	gene_id "MSTRG.90682"; transcript_id "MSTRG.90682.71"; exon_number "3";
chr19	StringTie	exon	57253073	57263265	1000	+	.	gene_id "MSTRG.90682"; transcript_id "MSTRG.90682.71"; exon_number "4";
chr19	StringTie	exon	57263824	57264111	1000	+	.	gene_id "MSTRG.90682"; transcript_id "MSTRG.90682.71"; exon_number "5";
chr19	StringTie	transcript	57240591	57262725	1000	+	.	gene_id "MSTRG.90682"; transcript_id "MSTRG.90682.72";
chr19	StringTie	exon	57240591	57240921	1000	+	.	gene_id "MSTRG.90682"; transcript_id "MSTRG.90682.72"; exon_number "1";
chr19	StringTie	exon	57243923	57244049	1000	+	.	gene_id "MSTRG.90682"; transcript_id "MSTRG.90682.72"; exon_number "2";
chr19	StringTie	exon	57248605	57248700	1000	+	.	gene_id "MSTRG.90682"; transcript_id "MSTRG.90682.72"; exon_number "3";
chr19	StringTie	exon	57253073	57254699	1000	+	.	gene_id "MSTRG.90682"; transcript_id "MSTRG.90682.72"; exon_number "4";
chr19	StringTie	exon	57261590	57262725	1000	+	.	gene_id "MSTRG.90682"; transcript_id "MSTRG.90682.72"; exon_number "5";
chr19	StringTie	transcript	57240598	57262776	1000	+	.	gene_id "MSTRG.90682"; transcript_id "MSTRG.90682.73";
chr19	StringTie	exon	57240598	57240921	1000	+	.	gene_id "MSTRG.90682"; transcript_id "MSTRG.90682.73"; exon_number "1";
chr19	StringTie	exon	57243923	57244049	1000	+	.	gene_id "MSTRG.90682"; transcript_id "MSTRG.90682.73"; exon_number "2";
chr19	StringTie	exon	57248605	57248700	1000	+	.	gene_id "MSTRG.90682"; transcript_id "MSTRG.90682.73"; exon_number "3";
chr19	StringTie	exon	57253073	57255290	1000	+	.	gene_id "MSTRG.90682"; transcript_id "MSTRG.90682.73"; exon_number "4";
chr19	StringTie	exon	57261590	57262776	1000	+	.	gene_id "MSTRG.90682"; transcript_id "MSTRG.90682.73"; exon_number "5";
chr19	StringTie	transcript	57240621	57262811	1000	+	.	gene_id "MSTRG.90682"; transcript_id "MSTRG.90682.74";
chr19	StringTie	exon	57240621	57240708	1000	+	.	gene_id "MSTRG.90682"; transcript_id "MSTRG.90682.74"; exon_number "1";
chr19	StringTie	exon	57243923	57244049	1000	+	.	gene_id "MSTRG.90682"; transcript_id "MSTRG.90682.74"; exon_number "2";
chr19	StringTie	exon	57248605	57248700	1000	+	.	gene_id "MSTRG.90682"; transcript_id "MSTRG.90682.74"; exon_number "3";
chr19	StringTie	exon	57253073	57262811	1000	+	.	gene_id "MSTRG.90682"; transcript_id "MSTRG.90682.74"; exon_number "4";
chr19	StringTie	transcript	57240627	57262834	1000	+	.	gene_id "MSTRG.90682"; transcript_id "MSTRG.90682.75";
chr19	StringTie	exon	57240627	57240921	1000	+	.	gene_id "MSTRG.90682"; transcript_id "MSTRG.90682.75"; exon_number "1";
chr19	StringTie	exon	57243923	57244049	1000	+	.	gene_id "MSTRG.90682"; transcript_id "MSTRG.90682.75"; exon_number "2";
chr19	StringTie	exon	57253073	57262834	1000	+	.	gene_id "MSTRG.90682"; transcript_id "MSTRG.90682.75"; exon_number "3";
chr19	StringTie	transcript	57240633	57262982	1000	+	.	gene_id "MSTRG.90682"; transcript_id "MSTRG.90682.76";
chr19	StringTie	exon	57240633	57240921	1000	+	.	gene_id "MSTRG.90682"; transcript_id "MSTRG.90682.76"; exon_number "1";
chr19	StringTie	exon	57253073	57262982	1000	+	.	gene_id "MSTRG.90682"; transcript_id "MSTRG.90682.76"; exon_number "2";
chr19	StringTie	transcript	57240646	57308561	1000	+	.	gene_id "MSTRG.90682"; transcript_id "MSTRG.90682.77";
chr19	StringTie	exon	57240646	57240921	1000	+	.	gene_id "MSTRG.90682"; transcript_id "MSTRG.90682.77"; exon_number "1";
chr19	StringTie	exon	57243923	57244049	1000	+	.	gene_id "MSTRG.90682"; transcript_id "MSTRG.90682.77"; exon_number "2";
chr19	StringTie	exon	57248605	57248700	1000	+	.	gene_id "MSTRG.90682"; transcript_id "MSTRG.90682.77"; exon_number "3";
chr19	StringTie	exon	57253073	57280836	1000	+	.	gene_id "MSTRG.90682"; transcript_id "MSTRG.90682.77"; exon_number "4";
chr19	StringTie	exon	57284551	57284677	1000	+	.	gene_id "MSTRG.90682"; transcript_id "MSTRG.90682.77"; exon_number "5";
chr19	StringTie	exon	57290699	57308561	1000	+	.	gene_id "MSTRG.90682"; transcript_id "MSTRG.90682.77"; exon_number "6";
chr19	StringTie	transcript	57172260	57222871	1000	+	.	gene_id "MSTRG.90682"; transcript_id "MSTRG.90682.8";
chr19	StringTie	exon	57172260	57172296	1000	+	.	gene_id "MSTRG.90682"; transcript_id "MSTRG.90682.8"; exon_number "1";
chr19	StringTie	exon	57193875	57194001	1000	+	.	gene_id "MSTRG.90682"; transcript_id "MSTRG.90682.8"; exon_number "2";
chr19	StringTie	exon	57205397	57205492	1000	+	.	gene_id "MSTRG.90682"; transcript_id "MSTRG.90682.8"; exon_number "3";
chr19	StringTie	exon	57211326	57222871	1000	+	.	gene_id "MSTRG.90682"; transcript_id "MSTRG.90682.8"; exon_number "4";
chr19	StringTie	transcript	57243934	57262768	1000	+	.	gene_id "MSTRG.90682"; transcript_id "MSTRG.90682.80";
chr19	StringTie	exon	57243934	57244012	1000	+	.	gene_id "MSTRG.90682"; transcript_id "MSTRG.90682.80"; exon_number "1";
chr19	StringTie	exon	57248605	57248700	1000	+	.	gene_id "MSTRG.90682"; transcript_id "MSTRG.90682.80"; exon_number "2";
chr19	StringTie	exon	57253073	57262768	1000	+	.	gene_id "MSTRG.90682"; transcript_id "MSTRG.90682.80"; exon_number "3";
chr19	StringTie	transcript	57243979	57262724	1000	+	.	gene_id "MSTRG.90682"; transcript_id "MSTRG.90682.81";
chr19	StringTie	exon	57243979	57244049	1000	+	.	gene_id "MSTRG.90682"; transcript_id "MSTRG.90682.81"; exon_number "1";
chr19	StringTie	exon	57248605	57248948	1000	+	.	gene_id "MSTRG.90682"; transcript_id "MSTRG.90682.81"; exon_number "2";
chr19	StringTie	exon	57253073	57262724	1000	+	.	gene_id "MSTRG.90682"; transcript_id "MSTRG.90682.81"; exon_number "3";
chr19	StringTie	transcript	57244604	57255341	1000	+	.	gene_id "MSTRG.90682"; transcript_id "MSTRG.90682.82";
chr19	StringTie	exon	57244604	57244635	1000	+	.	gene_id "MSTRG.90682"; transcript_id "MSTRG.90682.82"; exon_number "1";
chr19	StringTie	exon	57253073	57255341	1000	+	.	gene_id "MSTRG.90682"; transcript_id "MSTRG.90682.82"; exon_number "2";
chr19	StringTie	transcript	57244612	57262664	1000	+	.	gene_id "MSTRG.90682"; transcript_id "MSTRG.90682.83";
chr19	StringTie	exon	57244612	57244635	1000	+	.	gene_id "MSTRG.90682"; transcript_id "MSTRG.90682.83"; exon_number "1";
chr19	StringTie	exon	57248605	57248700	1000	+	.	gene_id "MSTRG.90682"; transcript_id "MSTRG.90682.83"; exon_number "2";
chr19	StringTie	exon	57253073	57262664	1000	+	.	gene_id "MSTRG.90682"; transcript_id "MSTRG.90682.83"; exon_number "3";
chr19	StringTie	transcript	57248866	57255752	1000	+	.	gene_id "MSTRG.90682"; transcript_id "MSTRG.90682.84";
chr19	StringTie	exon	57248866	57248895	1000	+	.	gene_id "MSTRG.90682"; transcript_id "MSTRG.90682.84"; exon_number "1";
chr19	StringTie	exon	57253073	57255752	1000	+	.	gene_id "MSTRG.90682"; transcript_id "MSTRG.90682.84"; exon_number "2";
chr19	StringTie	transcript	57253070	57262794	1000	+	.	gene_id "MSTRG.90682"; transcript_id "MSTRG.90682.85";
chr19	StringTie	exon	57253070	57254121	1000	+	.	gene_id "MSTRG.90682"; transcript_id "MSTRG.90682.85"; exon_number "1";
chr19	StringTie	exon	57254207	57262794	1000	+	.	gene_id "MSTRG.90682"; transcript_id "MSTRG.90682.85"; exon_number "2";
chr19	StringTie	transcript	57265423	57308562	1000	+	.	gene_id "MSTRG.90682"; transcript_id "MSTRG.90682.87";
chr19	StringTie	exon	57265423	57280836	1000	+	.	gene_id "MSTRG.90682"; transcript_id "MSTRG.90682.87"; exon_number "1";
chr19	StringTie	exon	57284551	57284677	1000	+	.	gene_id "MSTRG.90682"; transcript_id "MSTRG.90682.87"; exon_number "2";
chr19	StringTie	exon	57290699	57293255	1000	+	.	gene_id "MSTRG.90682"; transcript_id "MSTRG.90682.87"; exon_number "3";
chr19	StringTie	exon	57299589	57308562	1000	+	.	gene_id "MSTRG.90682"; transcript_id "MSTRG.90682.87"; exon_number "4";
chr19	StringTie	transcript	57278195	57308562	1000	+	.	gene_id "MSTRG.90682"; transcript_id "MSTRG.90682.88";
chr19	StringTie	exon	57278195	57280836	1000	+	.	gene_id "MSTRG.90682"; transcript_id "MSTRG.90682.88"; exon_number "1";
chr19	StringTie	exon	57284551	57284677	1000	+	.	gene_id "MSTRG.90682"; transcript_id "MSTRG.90682.88"; exon_number "2";
chr19	StringTie	exon	57290699	57300302	1000	+	.	gene_id "MSTRG.90682"; transcript_id "MSTRG.90682.88"; exon_number "3";
chr19	StringTie	exon	57300972	57308562	1000	+	.	gene_id "MSTRG.90682"; transcript_id "MSTRG.90682.88"; exon_number "4";
chr19	StringTie	transcript	57279031	57308673	1000	+	.	gene_id "MSTRG.90682"; transcript_id "MSTRG.90682.89";
chr19	StringTie	exon	57279031	57280297	1000	+	.	gene_id "MSTRG.90682"; transcript_id "MSTRG.90682.89"; exon_number "1";
chr19	StringTie	exon	57284551	57284677	1000	+	.	gene_id "MSTRG.90682"; transcript_id "MSTRG.90682.89"; exon_number "2";
chr19	StringTie	exon	57290699	57308673	1000	+	.	gene_id "MSTRG.90682"; transcript_id "MSTRG.90682.89"; exon_number "3";
chr19	StringTie	transcript	57172266	57235599	1000	+	.	gene_id "MSTRG.90682"; transcript_id "MSTRG.90682.9";
chr19	StringTie	exon	57172266	57172296	1000	+	.	gene_id "MSTRG.90682"; transcript_id "MSTRG.90682.9"; exon_number "1";
chr19	StringTie	exon	57193875	57194001	1000	+	.	gene_id "MSTRG.90682"; transcript_id "MSTRG.90682.9"; exon_number "2";
chr19	StringTie	exon	57205397	57205492	1000	+	.	gene_id "MSTRG.90682"; transcript_id "MSTRG.90682.9"; exon_number "3";
chr19	StringTie	exon	57231742	57231787	1000	+	.	gene_id "MSTRG.90682"; transcript_id "MSTRG.90682.9"; exon_number "4";
chr19	StringTie	exon	57232033	57232224	1000	+	.	gene_id "MSTRG.90682"; transcript_id "MSTRG.90682.9"; exon_number "5";
chr19	StringTie	exon	57232542	57232680	1000	+	.	gene_id "MSTRG.90682"; transcript_id "MSTRG.90682.9"; exon_number "6";
chr19	StringTie	exon	57233460	57233608	1000	+	.	gene_id "MSTRG.90682"; transcript_id "MSTRG.90682.9"; exon_number "7";
chr19	StringTie	exon	57234884	57235058	1000	+	.	gene_id "MSTRG.90682"; transcript_id "MSTRG.90682.9"; exon_number "8";
chr19	StringTie	exon	57235247	57235599	1000	+	.	gene_id "MSTRG.90682"; transcript_id "MSTRG.90682.9"; exon_number "9";
chr19	StringTie	transcript	57279209	57308552	1000	+	.	gene_id "MSTRG.90682"; transcript_id "MSTRG.90682.90";
chr19	StringTie	exon	57279209	57280124	1000	+	.	gene_id "MSTRG.90682"; transcript_id "MSTRG.90682.90"; exon_number "1";
chr19	StringTie	exon	57284551	57284677	1000	+	.	gene_id "MSTRG.90682"; transcript_id "MSTRG.90682.90"; exon_number "2";
chr19	StringTie	exon	57290699	57293374	1000	+	.	gene_id "MSTRG.90682"; transcript_id "MSTRG.90682.90"; exon_number "3";
chr19	StringTie	exon	57297544	57308552	1000	+	.	gene_id "MSTRG.90682"; transcript_id "MSTRG.90682.90"; exon_number "4";
chr19	StringTie	transcript	57279356	57308562	1000	+	.	gene_id "MSTRG.90682"; transcript_id "MSTRG.90682.91";
chr19	StringTie	exon	57279356	57280124	1000	+	.	gene_id "MSTRG.90682"; transcript_id "MSTRG.90682.91"; exon_number "1";
chr19	StringTie	exon	57284551	57284677	1000	+	.	gene_id "MSTRG.90682"; transcript_id "MSTRG.90682.91"; exon_number "2";
chr19	StringTie	exon	57290699	57302626	1000	+	.	gene_id "MSTRG.90682"; transcript_id "MSTRG.90682.91"; exon_number "3";
chr19	StringTie	exon	57302800	57308562	1000	+	.	gene_id "MSTRG.90682"; transcript_id "MSTRG.90682.91"; exon_number "4";
chr19	StringTie	transcript	57279774	57308560	1000	+	.	gene_id "MSTRG.90682"; transcript_id "MSTRG.90682.92";
chr19	StringTie	exon	57279774	57280124	1000	+	.	gene_id "MSTRG.90682"; transcript_id "MSTRG.90682.92"; exon_number "1";
chr19	StringTie	exon	57290699	57308560	1000	+	.	gene_id "MSTRG.90682"; transcript_id "MSTRG.90682.92"; exon_number "2";
chr19	StringTie	transcript	57279895	57308558	1000	+	.	gene_id "MSTRG.90682"; transcript_id "MSTRG.90682.93";
chr19	StringTie	exon	57279895	57280124	1000	+	.	gene_id "MSTRG.90682"; transcript_id "MSTRG.90682.93"; exon_number "1";
chr19	StringTie	exon	57294972	57295062	1000	+	.	gene_id "MSTRG.90682"; transcript_id "MSTRG.90682.93"; exon_number "2";
chr19	StringTie	exon	57299589	57308558	1000	+	.	gene_id "MSTRG.90682"; transcript_id "MSTRG.90682.93"; exon_number "3";
chr19	StringTie	transcript	57279964	57308562	1000	+	.	gene_id "MSTRG.90682"; transcript_id "MSTRG.90682.94";
chr19	StringTie	exon	57279964	57280124	1000	+	.	gene_id "MSTRG.90682"; transcript_id "MSTRG.90682.94"; exon_number "1";
chr19	StringTie	exon	57284551	57284677	1000	+	.	gene_id "MSTRG.90682"; transcript_id "MSTRG.90682.94"; exon_number "2";
chr19	StringTie	exon	57299589	57302350	1000	+	.	gene_id "MSTRG.90682"; transcript_id "MSTRG.90682.94"; exon_number "3";
chr19	StringTie	exon	57302449	57308562	1000	+	.	gene_id "MSTRG.90682"; transcript_id "MSTRG.90682.94"; exon_number "4";
chr19	StringTie	transcript	57280334	57308592	1000	+	.	gene_id "MSTRG.90682"; transcript_id "MSTRG.90682.96";
chr19	StringTie	exon	57280334	57280836	1000	+	.	gene_id "MSTRG.90682"; transcript_id "MSTRG.90682.96"; exon_number "1";
chr19	StringTie	exon	57284551	57284677	1000	+	.	gene_id "MSTRG.90682"; transcript_id "MSTRG.90682.96"; exon_number "2";
chr19	StringTie	exon	57290699	57301725	1000	+	.	gene_id "MSTRG.90682"; transcript_id "MSTRG.90682.96"; exon_number "3";
chr19	StringTie	exon	57301767	57308592	1000	+	.	gene_id "MSTRG.90682"; transcript_id "MSTRG.90682.96"; exon_number "4";
chr19	StringTie	transcript	57280335	57308552	1000	+	.	gene_id "MSTRG.90682"; transcript_id "MSTRG.90682.97";
chr19	StringTie	exon	57280335	57280836	1000	+	.	gene_id "MSTRG.90682"; transcript_id "MSTRG.90682.97"; exon_number "1";
chr19	StringTie	exon	57284551	57284677	1000	+	.	gene_id "MSTRG.90682"; transcript_id "MSTRG.90682.97"; exon_number "2";
chr19	StringTie	exon	57290699	57293374	1000	+	.	gene_id "MSTRG.90682"; transcript_id "MSTRG.90682.97"; exon_number "3";
chr19	StringTie	exon	57297544	57308552	1000	+	.	gene_id "MSTRG.90682"; transcript_id "MSTRG.90682.97"; exon_number "4";
chr19	StringTie	transcript	57280337	57308562	1000	+	.	gene_id "MSTRG.90682"; transcript_id "MSTRG.90682.98";
chr19	StringTie	exon	57280337	57280836	1000	+	.	gene_id "MSTRG.90682"; transcript_id "MSTRG.90682.98"; exon_number "1";
chr19	StringTie	exon	57284551	57284677	1000	+	.	gene_id "MSTRG.90682"; transcript_id "MSTRG.90682.98"; exon_number "2";
chr19	StringTie	exon	57290699	57304771	1000	+	.	gene_id "MSTRG.90682"; transcript_id "MSTRG.90682.98"; exon_number "3";
chr19	StringTie	exon	57304803	57308562	1000	+	.	gene_id "MSTRG.90682"; transcript_id "MSTRG.90682.98"; exon_number "4";
chr19	StringTie	transcript	57280338	57308571	1000	+	.	gene_id "MSTRG.90682"; transcript_id "MSTRG.90682.99";
chr19	StringTie	exon	57280338	57280836	1000	+	.	gene_id "MSTRG.90682"; transcript_id "MSTRG.90682.99"; exon_number "1";
chr19	StringTie	exon	57284551	57284677	1000	+	.	gene_id "MSTRG.90682"; transcript_id "MSTRG.90682.99"; exon_number "2";
chr19	StringTie	exon	57290699	57301725	1000	+	.	gene_id "MSTRG.90682"; transcript_id "MSTRG.90682.99"; exon_number "3";
chr19	StringTie	exon	57301787	57308571	1000	+	.	gene_id "MSTRG.90682"; transcript_id "MSTRG.90682.99"; exon_number "4";
chr19	StringTie	transcript	57220430	57222765	1000	-	.	gene_id "MSTRG.90683"; transcript_id "MSTRG.90683.1";
chr19	StringTie	exon	57220430	57220503	1000	-	.	gene_id "MSTRG.90683"; transcript_id "MSTRG.90683.1"; exon_number "1";
chr19	StringTie	exon	57220562	57220753	1000	-	.	gene_id "MSTRG.90683"; transcript_id "MSTRG.90683.1"; exon_number "2";
chr19	StringTie	exon	57220889	57221042	1000	-	.	gene_id "MSTRG.90683"; transcript_id "MSTRG.90683.1"; exon_number "3";
chr19	StringTie	exon	57221352	57221669	1000	-	.	gene_id "MSTRG.90683"; transcript_id "MSTRG.90683.1"; exon_number "4";
chr19	StringTie	exon	57222372	57222517	1000	-	.	gene_id "MSTRG.90683"; transcript_id "MSTRG.90683.1"; exon_number "5";
chr19	StringTie	exon	57222585	57222765	1000	-	.	gene_id "MSTRG.90683"; transcript_id "MSTRG.90683.1"; exon_number "6";
chr19	StringTie	transcript	57220618	57221315	1000	-	.	gene_id "MSTRG.90683"; transcript_id "MSTRG.90683.2";
chr19	StringTie	exon	57220618	57220757	1000	-	.	gene_id "MSTRG.90683"; transcript_id "MSTRG.90683.2"; exon_number "1";
chr19	StringTie	exon	57221165	57221315	1000	-	.	gene_id "MSTRG.90683"; transcript_id "MSTRG.90683.2"; exon_number "2";
chr19	StringTie	transcript	57222334	57222695	1000	-	.	gene_id "MSTRG.90683"; transcript_id "MSTRG.90683.3";
chr19	StringTie	exon	57222334	57222517	1000	-	.	gene_id "MSTRG.90683"; transcript_id "MSTRG.90683.3"; exon_number "1";
chr19	StringTie	exon	57222587	57222695	1000	-	.	gene_id "MSTRG.90683"; transcript_id "MSTRG.90683.3"; exon_number "2";
chr19	StringTie	transcript	57267376	57280334	1000	-	.	gene_id "MSTRG.90684"; transcript_id "ENST00000597601"; gene_name "CTC-444N24.6"; ref_gene_id "ENSG00000267871";
chr19	StringTie	exon	57267376	57267712	1000	-	.	gene_id "MSTRG.90684"; transcript_id "ENST00000597601"; exon_number "1"; gene_name "CTC-444N24.6"; ref_gene_id "ENSG00000267871";
chr19	StringTie	exon	57276935	57277056	1000	-	.	gene_id "MSTRG.90684"; transcript_id "ENST00000597601"; exon_number "2"; gene_name "CTC-444N24.6"; ref_gene_id "ENSG00000267871";
chr19	StringTie	exon	57280279	57280334	1000	-	.	gene_id "MSTRG.90684"; transcript_id "ENST00000597601"; exon_number "3"; gene_name "CTC-444N24.6"; ref_gene_id "ENSG00000267871";
chr19	StringTie	transcript	57267220	57280308	1000	-	.	gene_id "MSTRG.90684"; transcript_id "ENST00000601567"; gene_name "CTC-444N24.6"; ref_gene_id "ENSG00000267871";
chr19	StringTie	exon	57267220	57267712	1000	-	.	gene_id "MSTRG.90684"; transcript_id "ENST00000601567"; exon_number "1"; gene_name "CTC-444N24.6"; ref_gene_id "ENSG00000267871";
chr19	StringTie	exon	57276935	57277056	1000	-	.	gene_id "MSTRG.90684"; transcript_id "ENST00000601567"; exon_number "2"; gene_name "CTC-444N24.6"; ref_gene_id "ENSG00000267871";
chr19	StringTie	exon	57278116	57278182	1000	-	.	gene_id "MSTRG.90684"; transcript_id "ENST00000601567"; exon_number "3"; gene_name "CTC-444N24.6"; ref_gene_id "ENSG00000267871";
chr19	StringTie	exon	57280279	57280308	1000	-	.	gene_id "MSTRG.90684"; transcript_id "ENST00000601567"; exon_number "4"; gene_name "CTC-444N24.6"; ref_gene_id "ENSG00000267871";
chr19	StringTie	transcript	57263372	57280043	1000	-	.	gene_id "MSTRG.90684"; transcript_id "MSTRG.90684.1";
chr19	StringTie	exon	57263372	57267712	1000	-	.	gene_id "MSTRG.90684"; transcript_id "MSTRG.90684.1"; exon_number "1";
chr19	StringTie	exon	57269363	57280043	1000	-	.	gene_id "MSTRG.90684"; transcript_id "MSTRG.90684.1"; exon_number "2";
chr19	StringTie	transcript	57267170	57278940	1000	-	.	gene_id "MSTRG.90684"; transcript_id "MSTRG.90684.10";
chr19	StringTie	exon	57267170	57267712	1000	-	.	gene_id "MSTRG.90684"; transcript_id "MSTRG.90684.10"; exon_number "1";
chr19	StringTie	exon	57269363	57269503	1000	-	.	gene_id "MSTRG.90684"; transcript_id "MSTRG.90684.10"; exon_number "2";
chr19	StringTie	exon	57276935	57277056	1000	-	.	gene_id "MSTRG.90684"; transcript_id "MSTRG.90684.10"; exon_number "3";
chr19	StringTie	exon	57278116	57278940	1000	-	.	gene_id "MSTRG.90684"; transcript_id "MSTRG.90684.10"; exon_number "4";
chr19	StringTie	transcript	57267173	57280436	1000	-	.	gene_id "MSTRG.90684"; transcript_id "MSTRG.90684.11";
chr19	StringTie	exon	57267173	57268197	1000	-	.	gene_id "MSTRG.90684"; transcript_id "MSTRG.90684.11"; exon_number "1";
chr19	StringTie	exon	57276935	57277056	1000	-	.	gene_id "MSTRG.90684"; transcript_id "MSTRG.90684.11"; exon_number "2";
chr19	StringTie	exon	57278116	57278182	1000	-	.	gene_id "MSTRG.90684"; transcript_id "MSTRG.90684.11"; exon_number "3";
chr19	StringTie	exon	57280279	57280436	1000	-	.	gene_id "MSTRG.90684"; transcript_id "MSTRG.90684.11"; exon_number "4";
chr19	StringTie	transcript	57267193	57280480	1000	-	.	gene_id "MSTRG.90684"; transcript_id "MSTRG.90684.12";
chr19	StringTie	exon	57267193	57267712	1000	-	.	gene_id "MSTRG.90684"; transcript_id "MSTRG.90684.12"; exon_number "1";
chr19	StringTie	exon	57276935	57277011	1000	-	.	gene_id "MSTRG.90684"; transcript_id "MSTRG.90684.12"; exon_number "2";
chr19	StringTie	exon	57280279	57280480	1000	-	.	gene_id "MSTRG.90684"; transcript_id "MSTRG.90684.12"; exon_number "3";
chr19	StringTie	transcript	57267194	57280353	1000	-	.	gene_id "MSTRG.90684"; transcript_id "MSTRG.90684.13";
chr19	StringTie	exon	57267194	57267709	1000	-	.	gene_id "MSTRG.90684"; transcript_id "MSTRG.90684.13"; exon_number "1";
chr19	StringTie	exon	57276935	57277011	1000	-	.	gene_id "MSTRG.90684"; transcript_id "MSTRG.90684.13"; exon_number "2";
chr19	StringTie	exon	57278116	57278182	1000	-	.	gene_id "MSTRG.90684"; transcript_id "MSTRG.90684.13"; exon_number "3";
chr19	StringTie	exon	57280279	57280353	1000	-	.	gene_id "MSTRG.90684"; transcript_id "MSTRG.90684.13"; exon_number "4";
chr19	StringTie	transcript	57267195	57280166	1000	-	.	gene_id "MSTRG.90684"; transcript_id "MSTRG.90684.14";
chr19	StringTie	exon	57267195	57267712	1000	-	.	gene_id "MSTRG.90684"; transcript_id "MSTRG.90684.14"; exon_number "1";
chr19	StringTie	exon	57276935	57277056	1000	-	.	gene_id "MSTRG.90684"; transcript_id "MSTRG.90684.14"; exon_number "2";
chr19	StringTie	exon	57280133	57280166	1000	-	.	gene_id "MSTRG.90684"; transcript_id "MSTRG.90684.14"; exon_number "3";
chr19	StringTie	transcript	57267196	57270334	1000	-	.	gene_id "MSTRG.90684"; transcript_id "MSTRG.90684.15";
chr19	StringTie	exon	57267196	57267709	1000	-	.	gene_id "MSTRG.90684"; transcript_id "MSTRG.90684.15"; exon_number "1";
chr19	StringTie	exon	57269383	57270334	1000	-	.	gene_id "MSTRG.90684"; transcript_id "MSTRG.90684.15"; exon_number "2";
chr19	StringTie	transcript	57267196	57280411	1000	-	.	gene_id "MSTRG.90684"; transcript_id "MSTRG.90684.16";
chr19	StringTie	exon	57267196	57267712	1000	-	.	gene_id "MSTRG.90684"; transcript_id "MSTRG.90684.16"; exon_number "1";
chr19	StringTie	exon	57269363	57269503	1000	-	.	gene_id "MSTRG.90684"; transcript_id "MSTRG.90684.16"; exon_number "2";
chr19	StringTie	exon	57276935	57277011	1000	-	.	gene_id "MSTRG.90684"; transcript_id "MSTRG.90684.16"; exon_number "3";
chr19	StringTie	exon	57280279	57280411	1000	-	.	gene_id "MSTRG.90684"; transcript_id "MSTRG.90684.16"; exon_number "4";
chr19	StringTie	transcript	57267203	57280345	1000	-	.	gene_id "MSTRG.90684"; transcript_id "MSTRG.90684.17";
chr19	StringTie	exon	57267203	57267709	1000	-	.	gene_id "MSTRG.90684"; transcript_id "MSTRG.90684.17"; exon_number "1";
chr19	StringTie	exon	57276935	57277056	1000	-	.	gene_id "MSTRG.90684"; transcript_id "MSTRG.90684.17"; exon_number "2";
chr19	StringTie	exon	57278116	57278182	1000	-	.	gene_id "MSTRG.90684"; transcript_id "MSTRG.90684.17"; exon_number "3";
chr19	StringTie	exon	57280279	57280345	1000	-	.	gene_id "MSTRG.90684"; transcript_id "MSTRG.90684.17"; exon_number "4";
chr19	StringTie	transcript	57267203	57269419	1000	-	.	gene_id "MSTRG.90684"; transcript_id "MSTRG.90684.18";
chr19	StringTie	exon	57267203	57267712	1000	-	.	gene_id "MSTRG.90684"; transcript_id "MSTRG.90684.18"; exon_number "1";
chr19	StringTie	exon	57269383	57269419	1000	-	.	gene_id "MSTRG.90684"; transcript_id "MSTRG.90684.18"; exon_number "2";
chr19	StringTie	transcript	57267209	57280308	1000	-	.	gene_id "MSTRG.90684"; transcript_id "MSTRG.90684.19";
chr19	StringTie	exon	57267209	57267712	1000	-	.	gene_id "MSTRG.90684"; transcript_id "MSTRG.90684.19"; exon_number "1";
chr19	StringTie	exon	57276935	57277056	1000	-	.	gene_id "MSTRG.90684"; transcript_id "MSTRG.90684.19"; exon_number "2";
chr19	StringTie	exon	57278116	57278182	1000	-	.	gene_id "MSTRG.90684"; transcript_id "MSTRG.90684.19"; exon_number "3";
chr19	StringTie	exon	57280133	57280308	1000	-	.	gene_id "MSTRG.90684"; transcript_id "MSTRG.90684.19"; exon_number "4";
chr19	StringTie	transcript	57266888	57275978	1000	-	.	gene_id "MSTRG.90684"; transcript_id "MSTRG.90684.2";
chr19	StringTie	exon	57266888	57268320	1000	-	.	gene_id "MSTRG.90684"; transcript_id "MSTRG.90684.2"; exon_number "1";
chr19	StringTie	exon	57275291	57275978	1000	-	.	gene_id "MSTRG.90684"; transcript_id "MSTRG.90684.2"; exon_number "2";
chr19	StringTie	transcript	57267241	57280308	1000	-	.	gene_id "MSTRG.90684"; transcript_id "MSTRG.90684.21";
chr19	StringTie	exon	57267241	57267709	1000	-	.	gene_id "MSTRG.90684"; transcript_id "MSTRG.90684.21"; exon_number "1";
chr19	StringTie	exon	57276935	57277056	1000	-	.	gene_id "MSTRG.90684"; transcript_id "MSTRG.90684.21"; exon_number "2";
chr19	StringTie	exon	57278116	57278255	1000	-	.	gene_id "MSTRG.90684"; transcript_id "MSTRG.90684.21"; exon_number "3";
chr19	StringTie	exon	57280279	57280308	1000	-	.	gene_id "MSTRG.90684"; transcript_id "MSTRG.90684.21"; exon_number "4";
chr19	StringTie	transcript	57268502	57271126	1000	-	.	gene_id "MSTRG.90684"; transcript_id "MSTRG.90684.23";
chr19	StringTie	exon	57268502	57269248	1000	-	.	gene_id "MSTRG.90684"; transcript_id "MSTRG.90684.23"; exon_number "1";
chr19	StringTie	exon	57270671	57271126	1000	-	.	gene_id "MSTRG.90684"; transcript_id "MSTRG.90684.23"; exon_number "2";
chr19	StringTie	transcript	57276037	57278400	1000	-	.	gene_id "MSTRG.90684"; transcript_id "MSTRG.90684.24";
chr19	StringTie	exon	57276037	57276739	1000	-	.	gene_id "MSTRG.90684"; transcript_id "MSTRG.90684.24"; exon_number "1";
chr19	StringTie	exon	57276935	57277056	1000	-	.	gene_id "MSTRG.90684"; transcript_id "MSTRG.90684.24"; exon_number "2";
chr19	StringTie	exon	57278116	57278400	1000	-	.	gene_id "MSTRG.90684"; transcript_id "MSTRG.90684.24"; exon_number "3";
chr19	StringTie	transcript	57266889	57280387	1000	-	.	gene_id "MSTRG.90684"; transcript_id "MSTRG.90684.3";
chr19	StringTie	exon	57266889	57267709	1000	-	.	gene_id "MSTRG.90684"; transcript_id "MSTRG.90684.3"; exon_number "1";
chr19	StringTie	exon	57269363	57269503	1000	-	.	gene_id "MSTRG.90684"; transcript_id "MSTRG.90684.3"; exon_number "2";
chr19	StringTie	exon	57276935	57277056	1000	-	.	gene_id "MSTRG.90684"; transcript_id "MSTRG.90684.3"; exon_number "3";
chr19	StringTie	exon	57280279	57280387	1000	-	.	gene_id "MSTRG.90684"; transcript_id "MSTRG.90684.3"; exon_number "4";
chr19	StringTie	transcript	57267005	57280409	1000	-	.	gene_id "MSTRG.90684"; transcript_id "MSTRG.90684.4";
chr19	StringTie	exon	57267005	57267712	1000	-	.	gene_id "MSTRG.90684"; transcript_id "MSTRG.90684.4"; exon_number "1";
chr19	StringTie	exon	57269363	57269503	1000	-	.	gene_id "MSTRG.90684"; transcript_id "MSTRG.90684.4"; exon_number "2";
chr19	StringTie	exon	57276935	57277056	1000	-	.	gene_id "MSTRG.90684"; transcript_id "MSTRG.90684.4"; exon_number "3";
chr19	StringTie	exon	57280279	57280409	1000	-	.	gene_id "MSTRG.90684"; transcript_id "MSTRG.90684.4"; exon_number "4";
chr19	StringTie	transcript	57267084	57280488	1000	-	.	gene_id "MSTRG.90684"; transcript_id "MSTRG.90684.5";
chr19	StringTie	exon	57267084	57267712	1000	-	.	gene_id "MSTRG.90684"; transcript_id "MSTRG.90684.5"; exon_number "1";
chr19	StringTie	exon	57280279	57280488	1000	-	.	gene_id "MSTRG.90684"; transcript_id "MSTRG.90684.5"; exon_number "2";
chr19	StringTie	transcript	57267114	57280432	1000	-	.	gene_id "MSTRG.90684"; transcript_id "MSTRG.90684.6";
chr19	StringTie	exon	57267114	57268197	1000	-	.	gene_id "MSTRG.90684"; transcript_id "MSTRG.90684.6"; exon_number "1";
chr19	StringTie	exon	57280279	57280432	1000	-	.	gene_id "MSTRG.90684"; transcript_id "MSTRG.90684.6"; exon_number "2";
chr19	StringTie	transcript	57267146	57280849	1000	-	.	gene_id "MSTRG.90684"; transcript_id "MSTRG.90684.7";
chr19	StringTie	exon	57267146	57267709	1000	-	.	gene_id "MSTRG.90684"; transcript_id "MSTRG.90684.7"; exon_number "1";
chr19	StringTie	exon	57276935	57277056	1000	-	.	gene_id "MSTRG.90684"; transcript_id "MSTRG.90684.7"; exon_number "2";
chr19	StringTie	exon	57280279	57280849	1000	-	.	gene_id "MSTRG.90684"; transcript_id "MSTRG.90684.7"; exon_number "3";
chr19	StringTie	transcript	57267167	57280368	1000	-	.	gene_id "MSTRG.90684"; transcript_id "MSTRG.90684.8";
chr19	StringTie	exon	57267167	57267709	1000	-	.	gene_id "MSTRG.90684"; transcript_id "MSTRG.90684.8"; exon_number "1";
chr19	StringTie	exon	57280279	57280368	1000	-	.	gene_id "MSTRG.90684"; transcript_id "MSTRG.90684.8"; exon_number "2";
chr19	StringTie	transcript	57267169	57280402	1000	-	.	gene_id "MSTRG.90684"; transcript_id "MSTRG.90684.9";
chr19	StringTie	exon	57267169	57267712	1000	-	.	gene_id "MSTRG.90684"; transcript_id "MSTRG.90684.9"; exon_number "1";
chr19	StringTie	exon	57269363	57269503	1000	-	.	gene_id "MSTRG.90684"; transcript_id "MSTRG.90684.9"; exon_number "2";
chr19	StringTie	exon	57276935	57278182	1000	-	.	gene_id "MSTRG.90684"; transcript_id "MSTRG.90684.9"; exon_number "3";
chr19	StringTie	exon	57280279	57280402	1000	-	.	gene_id "MSTRG.90684"; transcript_id "MSTRG.90684.9"; exon_number "4";
chr19	StringTie	transcript	57293083	57294469	1000	-	.	gene_id "MSTRG.90685"; transcript_id "ENST00000623072"; gene_name "CTC-444N24.7"; ref_gene_id "ENSG00000279541";
chr19	StringTie	exon	57293083	57294469	1000	-	.	gene_id "MSTRG.90685"; transcript_id "ENST00000623072"; exon_number "1"; gene_name "CTC-444N24.7"; ref_gene_id "ENSG00000279541";
chr19	StringTie	transcript	57291549	57304308	1000	-	.	gene_id "MSTRG.90685"; transcript_id "MSTRG.90685.1";
chr19	StringTie	exon	57291549	57291591	1000	-	.	gene_id "MSTRG.90685"; transcript_id "MSTRG.90685.1"; exon_number "1";
chr19	StringTie	exon	57292956	57304308	1000	-	.	gene_id "MSTRG.90685"; transcript_id "MSTRG.90685.1"; exon_number "2";
chr19	StringTie	transcript	57293078	57304306	1000	-	.	gene_id "MSTRG.90685"; transcript_id "MSTRG.90685.10";
chr19	StringTie	exon	57293078	57298580	1000	-	.	gene_id "MSTRG.90685"; transcript_id "MSTRG.90685.10"; exon_number "1";
chr19	StringTie	exon	57298713	57300160	1000	-	.	gene_id "MSTRG.90685"; transcript_id "MSTRG.90685.10"; exon_number "2";
chr19	StringTie	exon	57300205	57304306	1000	-	.	gene_id "MSTRG.90685"; transcript_id "MSTRG.90685.10"; exon_number "3";
chr19	StringTie	transcript	57293078	57304666	1000	-	.	gene_id "MSTRG.90685"; transcript_id "MSTRG.90685.11";
chr19	StringTie	exon	57293078	57299374	1000	-	.	gene_id "MSTRG.90685"; transcript_id "MSTRG.90685.11"; exon_number "1";
chr19	StringTie	exon	57300417	57304165	1000	-	.	gene_id "MSTRG.90685"; transcript_id "MSTRG.90685.11"; exon_number "2";
chr19	StringTie	exon	57304543	57304666	1000	-	.	gene_id "MSTRG.90685"; transcript_id "MSTRG.90685.11"; exon_number "3";
chr19	StringTie	transcript	57293080	57304308	1000	-	.	gene_id "MSTRG.90685"; transcript_id "MSTRG.90685.12";
chr19	StringTie	exon	57293080	57296236	1000	-	.	gene_id "MSTRG.90685"; transcript_id "MSTRG.90685.12"; exon_number "1";
chr19	StringTie	exon	57296371	57304308	1000	-	.	gene_id "MSTRG.90685"; transcript_id "MSTRG.90685.12"; exon_number "2";
chr19	StringTie	transcript	57293081	57304308	1000	-	.	gene_id "MSTRG.90685"; transcript_id "MSTRG.90685.13";
chr19	StringTie	exon	57293081	57296230	1000	-	.	gene_id "MSTRG.90685"; transcript_id "MSTRG.90685.13"; exon_number "1";
chr19	StringTie	exon	57296365	57304308	1000	-	.	gene_id "MSTRG.90685"; transcript_id "MSTRG.90685.13"; exon_number "2";
chr19	StringTie	transcript	57293082	57304474	1000	-	.	gene_id "MSTRG.90685"; transcript_id "MSTRG.90685.14";
chr19	StringTie	exon	57293082	57300164	1000	-	.	gene_id "MSTRG.90685"; transcript_id "MSTRG.90685.14"; exon_number "1";
chr19	StringTie	exon	57300372	57304474	1000	-	.	gene_id "MSTRG.90685"; transcript_id "MSTRG.90685.14"; exon_number "2";
chr19	StringTie	transcript	57293082	57304304	1000	-	.	gene_id "MSTRG.90685"; transcript_id "MSTRG.90685.15";
chr19	StringTie	exon	57293082	57297441	1000	-	.	gene_id "MSTRG.90685"; transcript_id "MSTRG.90685.15"; exon_number "1";
chr19	StringTie	exon	57298723	57304304	1000	-	.	gene_id "MSTRG.90685"; transcript_id "MSTRG.90685.15"; exon_number "2";
chr19	StringTie	transcript	57293090	57304307	1000	-	.	gene_id "MSTRG.90685"; transcript_id "MSTRG.90685.17";
chr19	StringTie	exon	57293090	57300160	1000	-	.	gene_id "MSTRG.90685"; transcript_id "MSTRG.90685.17"; exon_number "1";
chr19	StringTie	exon	57300205	57304307	1000	-	.	gene_id "MSTRG.90685"; transcript_id "MSTRG.90685.17"; exon_number "2";
chr19	StringTie	transcript	57293100	57304305	1000	-	.	gene_id "MSTRG.90685"; transcript_id "MSTRG.90685.18";
chr19	StringTie	exon	57293100	57298590	1000	-	.	gene_id "MSTRG.90685"; transcript_id "MSTRG.90685.18"; exon_number "1";
chr19	StringTie	exon	57298723	57304305	1000	-	.	gene_id "MSTRG.90685"; transcript_id "MSTRG.90685.18"; exon_number "2";
chr19	StringTie	transcript	57291556	57292106	1000	-	.	gene_id "MSTRG.90685"; transcript_id "MSTRG.90685.2";
chr19	StringTie	exon	57291556	57291740	1000	-	.	gene_id "MSTRG.90685"; transcript_id "MSTRG.90685.2"; exon_number "1";
chr19	StringTie	exon	57291909	57292106	1000	-	.	gene_id "MSTRG.90685"; transcript_id "MSTRG.90685.2"; exon_number "2";
chr19	StringTie	transcript	57291639	57304306	1000	-	.	gene_id "MSTRG.90685"; transcript_id "MSTRG.90685.3";
chr19	StringTie	exon	57291639	57291674	1000	-	.	gene_id "MSTRG.90685"; transcript_id "MSTRG.90685.3"; exon_number "1";
chr19	StringTie	exon	57292942	57304306	1000	-	.	gene_id "MSTRG.90685"; transcript_id "MSTRG.90685.3"; exon_number "2";
chr19	StringTie	transcript	57293078	57304305	1000	-	.	gene_id "MSTRG.90685"; transcript_id "MSTRG.90685.4";
chr19	StringTie	exon	57293078	57299616	1000	-	.	gene_id "MSTRG.90685"; transcript_id "MSTRG.90685.4"; exon_number "1";
chr19	StringTie	exon	57300210	57304305	1000	-	.	gene_id "MSTRG.90685"; transcript_id "MSTRG.90685.4"; exon_number "2";
chr19	StringTie	transcript	57293078	57304308	1000	-	.	gene_id "MSTRG.90685"; transcript_id "MSTRG.90685.5";
chr19	StringTie	exon	57293078	57295248	1000	-	.	gene_id "MSTRG.90685"; transcript_id "MSTRG.90685.5"; exon_number "1";
chr19	StringTie	exon	57295298	57304308	1000	-	.	gene_id "MSTRG.90685"; transcript_id "MSTRG.90685.5"; exon_number "2";
chr19	StringTie	transcript	57293078	57304308	1000	-	.	gene_id "MSTRG.90685"; transcript_id "MSTRG.90685.6";
chr19	StringTie	exon	57293078	57298580	1000	-	.	gene_id "MSTRG.90685"; transcript_id "MSTRG.90685.6"; exon_number "1";
chr19	StringTie	exon	57298713	57304308	1000	-	.	gene_id "MSTRG.90685"; transcript_id "MSTRG.90685.6"; exon_number "2";
chr19	StringTie	transcript	57293078	57304305	1000	-	.	gene_id "MSTRG.90685"; transcript_id "MSTRG.90685.7";
chr19	StringTie	exon	57293078	57300148	1000	-	.	gene_id "MSTRG.90685"; transcript_id "MSTRG.90685.7"; exon_number "1";
chr19	StringTie	exon	57300340	57304305	1000	-	.	gene_id "MSTRG.90685"; transcript_id "MSTRG.90685.7"; exon_number "2";
chr19	StringTie	transcript	57293078	57304308	1000	-	.	gene_id "MSTRG.90685"; transcript_id "MSTRG.90685.8";
chr19	StringTie	exon	57293078	57301364	1000	-	.	gene_id "MSTRG.90685"; transcript_id "MSTRG.90685.8"; exon_number "1";
chr19	StringTie	exon	57301443	57304308	1000	-	.	gene_id "MSTRG.90685"; transcript_id "MSTRG.90685.8"; exon_number "2";
chr19	StringTie	transcript	57293078	57304308	1000	-	.	gene_id "MSTRG.90685"; transcript_id "MSTRG.90685.9";
chr19	StringTie	exon	57293078	57301736	1000	-	.	gene_id "MSTRG.90685"; transcript_id "MSTRG.90685.9"; exon_number "1";
chr19	StringTie	exon	57301817	57304308	1000	-	.	gene_id "MSTRG.90685"; transcript_id "MSTRG.90685.9"; exon_number "2";
chr19	StringTie	transcript	57305671	57306015	1000	-	.	gene_id "MSTRG.90686"; transcript_id "MSTRG.90686.1";
chr19	StringTie	exon	57305671	57305756	1000	-	.	gene_id "MSTRG.90686"; transcript_id "MSTRG.90686.1"; exon_number "1";
chr19	StringTie	exon	57305825	57306015	1000	-	.	gene_id "MSTRG.90686"; transcript_id "MSTRG.90686.1"; exon_number "2";
chr19	StringTie	transcript	57306032	57306307	1000	-	.	gene_id "MSTRG.90687"; transcript_id "MSTRG.90687.1";
chr19	StringTie	exon	57306032	57306213	1000	-	.	gene_id "MSTRG.90687"; transcript_id "MSTRG.90687.1"; exon_number "1";
chr19	StringTie	exon	57306263	57306307	1000	-	.	gene_id "MSTRG.90687"; transcript_id "MSTRG.90687.1"; exon_number "2";
chr19	StringTie	transcript	57309317	57311555	1000	.	.	gene_id "MSTRG.90688"; transcript_id "MSTRG.90688.1";
chr19	StringTie	exon	57309317	57311555	1000	.	.	gene_id "MSTRG.90688"; transcript_id "MSTRG.90688.1"; exon_number "1";
chr19	StringTie	transcript	57314917	57317036	1000	-	.	gene_id "MSTRG.90689"; transcript_id "MSTRG.90689.1";
chr19	StringTie	exon	57314917	57317036	1000	-	.	gene_id "MSTRG.90689"; transcript_id "MSTRG.90689.1"; exon_number "1";
chr1	StringTie	transcript	122853579	122853996	1000	+	.	gene_id "MSTRG.9069"; transcript_id "MSTRG.9069.1";
chr1	StringTie	exon	122853579	122853996	1000	+	.	gene_id "MSTRG.9069"; transcript_id "MSTRG.9069.1"; exon_number "1";
chr19	StringTie	transcript	57317208	57317562	1000	-	.	gene_id "MSTRG.90690"; transcript_id "ENST00000596280"; gene_name "CTC-444N24.9"; ref_gene_id "ENSG00000268723";
chr19	StringTie	exon	57317208	57317562	1000	-	.	gene_id "MSTRG.90690"; transcript_id "ENST00000596280"; exon_number "1"; gene_name "CTC-444N24.9"; ref_gene_id "ENSG00000268723";
chr19	StringTie	transcript	57320509	57330776	1000	+	.	gene_id "MSTRG.90691"; transcript_id "ENST00000321545"; gene_name "ZNF543"; ref_gene_id "ENSG00000178229";
chr19	StringTie	exon	57320509	57320871	1000	+	.	gene_id "MSTRG.90691"; transcript_id "ENST00000321545"; exon_number "1"; gene_name "ZNF543"; ref_gene_id "ENSG00000178229";
chr19	StringTie	exon	57323682	57323808	1000	+	.	gene_id "MSTRG.90691"; transcript_id "ENST00000321545"; exon_number "2"; gene_name "ZNF543"; ref_gene_id "ENSG00000178229";
chr19	StringTie	exon	57326633	57326728	1000	+	.	gene_id "MSTRG.90691"; transcript_id "ENST00000321545"; exon_number "3"; gene_name "ZNF543"; ref_gene_id "ENSG00000178229";
chr19	StringTie	exon	57327704	57330776	1000	+	.	gene_id "MSTRG.90691"; transcript_id "ENST00000321545"; exon_number "4"; gene_name "ZNF543"; ref_gene_id "ENSG00000178229";
chr19	StringTie	transcript	57319394	57348993	1000	+	.	gene_id "MSTRG.90691"; transcript_id "MSTRG.90691.1";
chr19	StringTie	exon	57319394	57320871	1000	+	.	gene_id "MSTRG.90691"; transcript_id "MSTRG.90691.1"; exon_number "1";
chr19	StringTie	exon	57323682	57323808	1000	+	.	gene_id "MSTRG.90691"; transcript_id "MSTRG.90691.1"; exon_number "2";
chr19	StringTie	exon	57327704	57348993	1000	+	.	gene_id "MSTRG.90691"; transcript_id "MSTRG.90691.1"; exon_number "3";
chr19	StringTie	transcript	57320496	57336793	1000	+	.	gene_id "MSTRG.90691"; transcript_id "MSTRG.90691.10";
chr19	StringTie	exon	57320496	57320744	1000	+	.	gene_id "MSTRG.90691"; transcript_id "MSTRG.90691.10"; exon_number "1";
chr19	StringTie	exon	57320812	57320871	1000	+	.	gene_id "MSTRG.90691"; transcript_id "MSTRG.90691.10"; exon_number "2";
chr19	StringTie	exon	57323682	57323808	1000	+	.	gene_id "MSTRG.90691"; transcript_id "MSTRG.90691.10"; exon_number "3";
chr19	StringTie	exon	57327704	57336793	1000	+	.	gene_id "MSTRG.90691"; transcript_id "MSTRG.90691.10"; exon_number "4";
chr19	StringTie	transcript	57320496	57332626	1000	+	.	gene_id "MSTRG.90691"; transcript_id "MSTRG.90691.11";
chr19	StringTie	exon	57320496	57320871	1000	+	.	gene_id "MSTRG.90691"; transcript_id "MSTRG.90691.11"; exon_number "1";
chr19	StringTie	exon	57323682	57323808	1000	+	.	gene_id "MSTRG.90691"; transcript_id "MSTRG.90691.11"; exon_number "2";
chr19	StringTie	exon	57326203	57326307	1000	+	.	gene_id "MSTRG.90691"; transcript_id "MSTRG.90691.11"; exon_number "3";
chr19	StringTie	exon	57326633	57326728	1000	+	.	gene_id "MSTRG.90691"; transcript_id "MSTRG.90691.11"; exon_number "4";
chr19	StringTie	exon	57327704	57332626	1000	+	.	gene_id "MSTRG.90691"; transcript_id "MSTRG.90691.11"; exon_number "5";
chr19	StringTie	transcript	57320501	57342804	1000	+	.	gene_id "MSTRG.90691"; transcript_id "MSTRG.90691.12";
chr19	StringTie	exon	57320501	57320871	1000	+	.	gene_id "MSTRG.90691"; transcript_id "MSTRG.90691.12"; exon_number "1";
chr19	StringTie	exon	57323682	57323808	1000	+	.	gene_id "MSTRG.90691"; transcript_id "MSTRG.90691.12"; exon_number "2";
chr19	StringTie	exon	57327704	57336656	1000	+	.	gene_id "MSTRG.90691"; transcript_id "MSTRG.90691.12"; exon_number "3";
chr19	StringTie	exon	57339561	57342804	1000	+	.	gene_id "MSTRG.90691"; transcript_id "MSTRG.90691.12"; exon_number "4";
chr19	StringTie	transcript	57320507	57332631	1000	+	.	gene_id "MSTRG.90691"; transcript_id "MSTRG.90691.13";
chr19	StringTie	exon	57320507	57320871	1000	+	.	gene_id "MSTRG.90691"; transcript_id "MSTRG.90691.13"; exon_number "1";
chr19	StringTie	exon	57323682	57323808	1000	+	.	gene_id "MSTRG.90691"; transcript_id "MSTRG.90691.13"; exon_number "2";
chr19	StringTie	exon	57326633	57326728	1000	+	.	gene_id "MSTRG.90691"; transcript_id "MSTRG.90691.13"; exon_number "3";
chr19	StringTie	exon	57327704	57329538	1000	+	.	gene_id "MSTRG.90691"; transcript_id "MSTRG.90691.13"; exon_number "4";
chr19	StringTie	exon	57332283	57332631	1000	+	.	gene_id "MSTRG.90691"; transcript_id "MSTRG.90691.13"; exon_number "5";
chr19	StringTie	transcript	57320508	57336350	1000	+	.	gene_id "MSTRG.90691"; transcript_id "MSTRG.90691.14";
chr19	StringTie	exon	57320508	57320871	1000	+	.	gene_id "MSTRG.90691"; transcript_id "MSTRG.90691.14"; exon_number "1";
chr19	StringTie	exon	57323682	57323808	1000	+	.	gene_id "MSTRG.90691"; transcript_id "MSTRG.90691.14"; exon_number "2";
chr19	StringTie	exon	57326633	57326728	1000	+	.	gene_id "MSTRG.90691"; transcript_id "MSTRG.90691.14"; exon_number "3";
chr19	StringTie	exon	57327677	57336350	1000	+	.	gene_id "MSTRG.90691"; transcript_id "MSTRG.90691.14"; exon_number "4";
chr19	StringTie	transcript	57327453	57335422	1000	+	.	gene_id "MSTRG.90691"; transcript_id "MSTRG.90691.16";
chr19	StringTie	exon	57327453	57327622	1000	+	.	gene_id "MSTRG.90691"; transcript_id "MSTRG.90691.16"; exon_number "1";
chr19	StringTie	exon	57327704	57335422	1000	+	.	gene_id "MSTRG.90691"; transcript_id "MSTRG.90691.16"; exon_number "2";
chr19	StringTie	transcript	57320354	57332601	1000	+	.	gene_id "MSTRG.90691"; transcript_id "MSTRG.90691.2";
chr19	StringTie	exon	57320354	57320535	1000	+	.	gene_id "MSTRG.90691"; transcript_id "MSTRG.90691.2"; exon_number "1";
chr19	StringTie	exon	57323682	57323808	1000	+	.	gene_id "MSTRG.90691"; transcript_id "MSTRG.90691.2"; exon_number "2";
chr19	StringTie	exon	57327704	57332601	1000	+	.	gene_id "MSTRG.90691"; transcript_id "MSTRG.90691.2"; exon_number "3";
chr19	StringTie	transcript	57320375	57345058	1000	+	.	gene_id "MSTRG.90691"; transcript_id "MSTRG.90691.3";
chr19	StringTie	exon	57320375	57320871	1000	+	.	gene_id "MSTRG.90691"; transcript_id "MSTRG.90691.3"; exon_number "1";
chr19	StringTie	exon	57323682	57323808	1000	+	.	gene_id "MSTRG.90691"; transcript_id "MSTRG.90691.3"; exon_number "2";
chr19	StringTie	exon	57326633	57326750	1000	+	.	gene_id "MSTRG.90691"; transcript_id "MSTRG.90691.3"; exon_number "3";
chr19	StringTie	exon	57327704	57335366	1000	+	.	gene_id "MSTRG.90691"; transcript_id "MSTRG.90691.3"; exon_number "4";
chr19	StringTie	exon	57343006	57345058	1000	+	.	gene_id "MSTRG.90691"; transcript_id "MSTRG.90691.3"; exon_number "5";
chr19	StringTie	transcript	57320471	57344585	1000	+	.	gene_id "MSTRG.90691"; transcript_id "MSTRG.90691.4";
chr19	StringTie	exon	57320471	57320871	1000	+	.	gene_id "MSTRG.90691"; transcript_id "MSTRG.90691.4"; exon_number "1";
chr19	StringTie	exon	57327704	57344585	1000	+	.	gene_id "MSTRG.90691"; transcript_id "MSTRG.90691.4"; exon_number "2";
chr19	StringTie	transcript	57320475	57337661	1000	+	.	gene_id "MSTRG.90691"; transcript_id "MSTRG.90691.5";
chr19	StringTie	exon	57320475	57320871	1000	+	.	gene_id "MSTRG.90691"; transcript_id "MSTRG.90691.5"; exon_number "1";
chr19	StringTie	exon	57323682	57323808	1000	+	.	gene_id "MSTRG.90691"; transcript_id "MSTRG.90691.5"; exon_number "2";
chr19	StringTie	exon	57327704	57335366	1000	+	.	gene_id "MSTRG.90691"; transcript_id "MSTRG.90691.5"; exon_number "3";
chr19	StringTie	exon	57337347	57337661	1000	+	.	gene_id "MSTRG.90691"; transcript_id "MSTRG.90691.5"; exon_number "4";
chr19	StringTie	transcript	57320475	57341024	1000	+	.	gene_id "MSTRG.90691"; transcript_id "MSTRG.90691.6";
chr19	StringTie	exon	57320475	57320871	1000	+	.	gene_id "MSTRG.90691"; transcript_id "MSTRG.90691.6"; exon_number "1";
chr19	StringTie	exon	57323682	57323808	1000	+	.	gene_id "MSTRG.90691"; transcript_id "MSTRG.90691.6"; exon_number "2";
chr19	StringTie	exon	57326633	57326728	1000	+	.	gene_id "MSTRG.90691"; transcript_id "MSTRG.90691.6"; exon_number "3";
chr19	StringTie	exon	57327704	57335366	1000	+	.	gene_id "MSTRG.90691"; transcript_id "MSTRG.90691.6"; exon_number "4";
chr19	StringTie	exon	57339626	57341024	1000	+	.	gene_id "MSTRG.90691"; transcript_id "MSTRG.90691.6"; exon_number "5";
chr19	StringTie	transcript	57320481	57345750	1000	+	.	gene_id "MSTRG.90691"; transcript_id "MSTRG.90691.7";
chr19	StringTie	exon	57320481	57320871	1000	+	.	gene_id "MSTRG.90691"; transcript_id "MSTRG.90691.7"; exon_number "1";
chr19	StringTie	exon	57323682	57323808	1000	+	.	gene_id "MSTRG.90691"; transcript_id "MSTRG.90691.7"; exon_number "2";
chr19	StringTie	exon	57327704	57335366	1000	+	.	gene_id "MSTRG.90691"; transcript_id "MSTRG.90691.7"; exon_number "3";
chr19	StringTie	exon	57336723	57345750	1000	+	.	gene_id "MSTRG.90691"; transcript_id "MSTRG.90691.7"; exon_number "4";
chr19	StringTie	transcript	57320489	57332323	1000	+	.	gene_id "MSTRG.90691"; transcript_id "MSTRG.90691.8";
chr19	StringTie	exon	57320489	57320744	1000	+	.	gene_id "MSTRG.90691"; transcript_id "MSTRG.90691.8"; exon_number "1";
chr19	StringTie	exon	57320812	57320871	1000	+	.	gene_id "MSTRG.90691"; transcript_id "MSTRG.90691.8"; exon_number "2";
chr19	StringTie	exon	57323682	57323808	1000	+	.	gene_id "MSTRG.90691"; transcript_id "MSTRG.90691.8"; exon_number "3";
chr19	StringTie	exon	57326633	57326728	1000	+	.	gene_id "MSTRG.90691"; transcript_id "MSTRG.90691.8"; exon_number "4";
chr19	StringTie	exon	57327704	57332323	1000	+	.	gene_id "MSTRG.90691"; transcript_id "MSTRG.90691.8"; exon_number "5";
chr19	StringTie	transcript	57320495	57335429	1000	+	.	gene_id "MSTRG.90691"; transcript_id "MSTRG.90691.9";
chr19	StringTie	exon	57320495	57320535	1000	+	.	gene_id "MSTRG.90691"; transcript_id "MSTRG.90691.9"; exon_number "1";
chr19	StringTie	exon	57323682	57323808	1000	+	.	gene_id "MSTRG.90691"; transcript_id "MSTRG.90691.9"; exon_number "2";
chr19	StringTie	exon	57326633	57326728	1000	+	.	gene_id "MSTRG.90691"; transcript_id "MSTRG.90691.9"; exon_number "3";
chr19	StringTie	exon	57327704	57335429	1000	+	.	gene_id "MSTRG.90691"; transcript_id "MSTRG.90691.9"; exon_number "4";
chr19	StringTie	transcript	57350848	57352012	1000	-	.	gene_id "MSTRG.90692"; transcript_id "ENST00000597973"; gene_name "CTC-444N24.13"; ref_gene_id "ENSG00000268678";
chr19	StringTie	exon	57350848	57351359	1000	-	.	gene_id "MSTRG.90692"; transcript_id "ENST00000597973"; exon_number "1"; gene_name "CTC-444N24.13"; ref_gene_id "ENSG00000268678";
chr19	StringTie	exon	57351480	57352012	1000	-	.	gene_id "MSTRG.90692"; transcript_id "ENST00000597973"; exon_number "2"; gene_name "CTC-444N24.13"; ref_gene_id "ENSG00000268678";
chr19	StringTie	transcript	57363566	57379565	1000	+	.	gene_id "MSTRG.90693"; transcript_id "ENST00000282282"; gene_name "ZNF547"; ref_gene_id "ENSG00000152433";
chr19	StringTie	exon	57363566	57363703	1000	+	.	gene_id "MSTRG.90693"; transcript_id "ENST00000282282"; exon_number "1"; gene_name "ZNF547"; ref_gene_id "ENSG00000152433";
chr19	StringTie	exon	57368544	57368579	1000	+	.	gene_id "MSTRG.90693"; transcript_id "ENST00000282282"; exon_number "2"; gene_name "ZNF547"; ref_gene_id "ENSG00000152433";
chr19	StringTie	exon	57371782	57371908	1000	+	.	gene_id "MSTRG.90693"; transcript_id "ENST00000282282"; exon_number "3"; gene_name "ZNF547"; ref_gene_id "ENSG00000152433";
chr19	StringTie	exon	57377128	57379565	1000	+	.	gene_id "MSTRG.90693"; transcript_id "ENST00000282282"; exon_number "4"; gene_name "ZNF547"; ref_gene_id "ENSG00000152433";
chr19	StringTie	transcript	57351492	57359898	1000	+	.	gene_id "MSTRG.90693"; transcript_id "ENST00000282286"; gene_name "ZNF304"; ref_gene_id "ENSG00000131845";
chr19	StringTie	exon	57351492	57351697	1000	+	.	gene_id "MSTRG.90693"; transcript_id "ENST00000282286"; exon_number "1"; gene_name "ZNF304"; ref_gene_id "ENSG00000131845";
chr19	StringTie	exon	57353725	57353851	1000	+	.	gene_id "MSTRG.90693"; transcript_id "ENST00000282286"; exon_number "2"; gene_name "ZNF304"; ref_gene_id "ENSG00000131845";
chr19	StringTie	exon	57356030	57359898	1000	+	.	gene_id "MSTRG.90693"; transcript_id "ENST00000282286"; exon_number "3"; gene_name "ZNF304"; ref_gene_id "ENSG00000131845";
chr19	StringTie	transcript	57411164	57421939	1000	+	.	gene_id "MSTRG.90693"; transcript_id "ENST00000307658"; gene_name "ZNF17"; ref_gene_id "ENSG00000186272";
chr19	StringTie	exon	57411164	57411406	1000	+	.	gene_id "MSTRG.90693"; transcript_id "ENST00000307658"; exon_number "1"; gene_name "ZNF17"; ref_gene_id "ENSG00000186272";
chr19	StringTie	exon	57413596	57413636	1000	+	.	gene_id "MSTRG.90693"; transcript_id "ENST00000307658"; exon_number "2"; gene_name "ZNF17"; ref_gene_id "ENSG00000186272";
chr19	StringTie	exon	57417912	57418038	1000	+	.	gene_id "MSTRG.90693"; transcript_id "ENST00000307658"; exon_number "3"; gene_name "ZNF17"; ref_gene_id "ENSG00000186272";
chr19	StringTie	exon	57419635	57421939	1000	+	.	gene_id "MSTRG.90693"; transcript_id "ENST00000307658"; exon_number "4"; gene_name "ZNF17"; ref_gene_id "ENSG00000186272";
chr19	StringTie	transcript	57435329	57445485	1000	+	.	gene_id "MSTRG.90693"; transcript_id "ENST00000334181"; gene_name "ZNF749"; ref_gene_id "ENSG00000186230";
chr19	StringTie	exon	57435329	57435593	1000	+	.	gene_id "MSTRG.90693"; transcript_id "ENST00000334181"; exon_number "1"; gene_name "ZNF749"; ref_gene_id "ENSG00000186230";
chr19	StringTie	exon	57441885	57442011	1000	+	.	gene_id "MSTRG.90693"; transcript_id "ENST00000334181"; exon_number "2"; gene_name "ZNF749"; ref_gene_id "ENSG00000186230";
chr19	StringTie	exon	57443291	57445485	1000	+	.	gene_id "MSTRG.90693"; transcript_id "ENST00000334181"; exon_number "3"; gene_name "ZNF749"; ref_gene_id "ENSG00000186230";
chr19	StringTie	transcript	57389897	57400163	1000	+	.	gene_id "MSTRG.90693"; transcript_id "ENST00000336128"; gene_name "ZNF548"; ref_gene_id "ENSG00000188785";
chr19	StringTie	exon	57389897	57390114	1000	+	.	gene_id "MSTRG.90693"; transcript_id "ENST00000336128"; exon_number "1"; gene_name "ZNF548"; ref_gene_id "ENSG00000188785";
chr19	StringTie	exon	57394188	57394223	1000	+	.	gene_id "MSTRG.90693"; transcript_id "ENST00000336128"; exon_number "2"; gene_name "ZNF548"; ref_gene_id "ENSG00000188785";
chr19	StringTie	exon	57397048	57397174	1000	+	.	gene_id "MSTRG.90693"; transcript_id "ENST00000336128"; exon_number "3"; gene_name "ZNF548"; ref_gene_id "ENSG00000188785";
chr19	StringTie	exon	57398430	57400163	1000	+	.	gene_id "MSTRG.90693"; transcript_id "ENST00000336128"; exon_number "4"; gene_name "ZNF548"; ref_gene_id "ENSG00000188785";
chr19	StringTie	transcript	57389850	57402992	1000	+	.	gene_id "MSTRG.90693"; transcript_id "ENST00000366197"; gene_name "ZNF548"; ref_gene_id "ENSG00000188785";
chr19	StringTie	exon	57389850	57390114	1000	+	.	gene_id "MSTRG.90693"; transcript_id "ENST00000366197"; exon_number "1"; gene_name "ZNF548"; ref_gene_id "ENSG00000188785";
chr19	StringTie	exon	57397048	57397174	1000	+	.	gene_id "MSTRG.90693"; transcript_id "ENST00000366197"; exon_number "2"; gene_name "ZNF548"; ref_gene_id "ENSG00000188785";
chr19	StringTie	exon	57398430	57402992	1000	+	.	gene_id "MSTRG.90693"; transcript_id "ENST00000366197"; exon_number "3"; gene_name "ZNF548"; ref_gene_id "ENSG00000188785";
chr19	StringTie	transcript	57351307	57359898	1000	+	.	gene_id "MSTRG.90693"; transcript_id "ENST00000391705"; gene_name "ZNF304"; ref_gene_id "ENSG00000131845";
chr19	StringTie	exon	57351307	57351417	1000	+	.	gene_id "MSTRG.90693"; transcript_id "ENST00000391705"; exon_number "1"; gene_name "ZNF304"; ref_gene_id "ENSG00000131845";
chr19	StringTie	exon	57351492	57351697	1000	+	.	gene_id "MSTRG.90693"; transcript_id "ENST00000391705"; exon_number "2"; gene_name "ZNF304"; ref_gene_id "ENSG00000131845";
chr19	StringTie	exon	57353725	57353851	1000	+	.	gene_id "MSTRG.90693"; transcript_id "ENST00000391705"; exon_number "3"; gene_name "ZNF304"; ref_gene_id "ENSG00000131845";
chr19	StringTie	exon	57356030	57359898	1000	+	.	gene_id "MSTRG.90693"; transcript_id "ENST00000391705"; exon_number "4"; gene_name "ZNF304"; ref_gene_id "ENSG00000131845";
chr19	StringTie	transcript	57435343	57443607	1000	+	.	gene_id "MSTRG.90693"; transcript_id "ENST00000415248"; gene_name "ZNF749"; ref_gene_id "ENSG00000186230";
chr19	StringTie	exon	57435343	57435593	1000	+	.	gene_id "MSTRG.90693"; transcript_id "ENST00000415248"; exon_number "1"; gene_name "ZNF749"; ref_gene_id "ENSG00000186230";
chr19	StringTie	exon	57443291	57443607	1000	+	.	gene_id "MSTRG.90693"; transcript_id "ENST00000415248"; exon_number "2"; gene_name "ZNF749"; ref_gene_id "ENSG00000186230";
chr19	StringTie	transcript	57351326	57358780	1000	+	.	gene_id "MSTRG.90693"; transcript_id "ENST00000443917"; gene_name "ZNF304"; ref_gene_id "ENSG00000131845";
chr19	StringTie	exon	57351326	57351697	1000	+	.	gene_id "MSTRG.90693"; transcript_id "ENST00000443917"; exon_number "1"; gene_name "ZNF304"; ref_gene_id "ENSG00000131845";
chr19	StringTie	exon	57353725	57353851	1000	+	.	gene_id "MSTRG.90693"; transcript_id "ENST00000443917"; exon_number "2"; gene_name "ZNF304"; ref_gene_id "ENSG00000131845";
chr19	StringTie	exon	57355271	57355411	1000	+	.	gene_id "MSTRG.90693"; transcript_id "ENST00000443917"; exon_number "3"; gene_name "ZNF304"; ref_gene_id "ENSG00000131845";
chr19	StringTie	exon	57356030	57358780	1000	+	.	gene_id "MSTRG.90693"; transcript_id "ENST00000443917"; exon_number "4"; gene_name "ZNF304"; ref_gene_id "ENSG00000131845";
chr19	StringTie	transcript	57363511	57365353	1000	+	.	gene_id "MSTRG.90693"; transcript_id "ENST00000543226"; gene_name "TRAPPC2B"; ref_gene_id "ENSG00000256060";
chr19	StringTie	exon	57363511	57363703	1000	+	.	gene_id "MSTRG.90693"; transcript_id "ENST00000543226"; exon_number "1"; gene_name "TRAPPC2B"; ref_gene_id "ENSG00000256060";
chr19	StringTie	exon	57364815	57365353	1000	+	.	gene_id "MSTRG.90693"; transcript_id "ENST00000543226"; exon_number "2"; gene_name "TRAPPC2B"; ref_gene_id "ENSG00000256060";
chr19	StringTie	transcript	57390453	57398436	1000	+	.	gene_id "MSTRG.90693"; transcript_id "ENST00000594668"; gene_name "ZNF548"; ref_gene_id "ENSG00000188785";
chr19	StringTie	exon	57390453	57390845	1000	+	.	gene_id "MSTRG.90693"; transcript_id "ENST00000594668"; exon_number "1"; gene_name "ZNF548"; ref_gene_id "ENSG00000188785";
chr19	StringTie	exon	57394188	57394223	1000	+	.	gene_id "MSTRG.90693"; transcript_id "ENST00000594668"; exon_number "2"; gene_name "ZNF548"; ref_gene_id "ENSG00000188785";
chr19	StringTie	exon	57397048	57397174	1000	+	.	gene_id "MSTRG.90693"; transcript_id "ENST00000594668"; exon_number "3"; gene_name "ZNF548"; ref_gene_id "ENSG00000188785";
chr19	StringTie	exon	57398430	57398436	1000	+	.	gene_id "MSTRG.90693"; transcript_id "ENST00000594668"; exon_number "4"; gene_name "ZNF548"; ref_gene_id "ENSG00000188785";
chr19	StringTie	transcript	57390283	57397157	1000	+	.	gene_id "MSTRG.90693"; transcript_id "ENST00000594693"; gene_name "ZNF548"; ref_gene_id "ENSG00000188785";
chr19	StringTie	exon	57390283	57390416	1000	+	.	gene_id "MSTRG.90693"; transcript_id "ENST00000594693"; exon_number "1"; gene_name "ZNF548"; ref_gene_id "ENSG00000188785";
chr19	StringTie	exon	57390722	57390845	1000	+	.	gene_id "MSTRG.90693"; transcript_id "ENST00000594693"; exon_number "2"; gene_name "ZNF548"; ref_gene_id "ENSG00000188785";
chr19	StringTie	exon	57392801	57392948	1000	+	.	gene_id "MSTRG.90693"; transcript_id "ENST00000594693"; exon_number "3"; gene_name "ZNF548"; ref_gene_id "ENSG00000188785";
chr19	StringTie	exon	57394188	57394223	1000	+	.	gene_id "MSTRG.90693"; transcript_id "ENST00000594693"; exon_number "4"; gene_name "ZNF548"; ref_gene_id "ENSG00000188785";
chr19	StringTie	exon	57397048	57397157	1000	+	.	gene_id "MSTRG.90693"; transcript_id "ENST00000594693"; exon_number "5"; gene_name "ZNF548"; ref_gene_id "ENSG00000188785";
chr19	StringTie	transcript	57411174	57419745	1000	+	.	gene_id "MSTRG.90693"; transcript_id "ENST00000595162"; gene_name "ZNF17"; ref_gene_id "ENSG00000186272";
chr19	StringTie	exon	57411174	57411651	1000	+	.	gene_id "MSTRG.90693"; transcript_id "ENST00000595162"; exon_number "1"; gene_name "ZNF17"; ref_gene_id "ENSG00000186272";
chr19	StringTie	exon	57413596	57413636	1000	+	.	gene_id "MSTRG.90693"; transcript_id "ENST00000595162"; exon_number "2"; gene_name "ZNF17"; ref_gene_id "ENSG00000186272";
chr19	StringTie	exon	57419635	57419745	1000	+	.	gene_id "MSTRG.90693"; transcript_id "ENST00000595162"; exon_number "3"; gene_name "ZNF17"; ref_gene_id "ENSG00000186272";
chr19	StringTie	transcript	57411181	57419900	1000	+	.	gene_id "MSTRG.90693"; transcript_id "ENST00000595206"; gene_name "ZNF17"; ref_gene_id "ENSG00000186272";
chr19	StringTie	exon	57411181	57411406	1000	+	.	gene_id "MSTRG.90693"; transcript_id "ENST00000595206"; exon_number "1"; gene_name "ZNF17"; ref_gene_id "ENSG00000186272";
chr19	StringTie	exon	57413596	57413636	1000	+	.	gene_id "MSTRG.90693"; transcript_id "ENST00000595206"; exon_number "2"; gene_name "ZNF17"; ref_gene_id "ENSG00000186272";
chr19	StringTie	exon	57419635	57419900	1000	+	.	gene_id "MSTRG.90693"; transcript_id "ENST00000595206"; exon_number "3"; gene_name "ZNF17"; ref_gene_id "ENSG00000186272";
chr19	StringTie	transcript	57363477	57377211	1000	+	.	gene_id "MSTRG.90693"; transcript_id "ENST00000595335"; gene_name "ZNF547"; ref_gene_id "ENSG00000152433";
chr19	StringTie	exon	57363477	57363703	1000	+	.	gene_id "MSTRG.90693"; transcript_id "ENST00000595335"; exon_number "1"; gene_name "ZNF547"; ref_gene_id "ENSG00000152433";
chr19	StringTie	exon	57368544	57368579	1000	+	.	gene_id "MSTRG.90693"; transcript_id "ENST00000595335"; exon_number "2"; gene_name "ZNF547"; ref_gene_id "ENSG00000152433";
chr19	StringTie	exon	57370973	57371094	1000	+	.	gene_id "MSTRG.90693"; transcript_id "ENST00000595335"; exon_number "3"; gene_name "ZNF547"; ref_gene_id "ENSG00000152433";
chr19	StringTie	exon	57371782	57371908	1000	+	.	gene_id "MSTRG.90693"; transcript_id "ENST00000595335"; exon_number "4"; gene_name "ZNF547"; ref_gene_id "ENSG00000152433";
chr19	StringTie	exon	57377128	57377211	1000	+	.	gene_id "MSTRG.90693"; transcript_id "ENST00000595335"; exon_number "5"; gene_name "ZNF547"; ref_gene_id "ENSG00000152433";
chr19	StringTie	transcript	57389875	57398450	1000	+	.	gene_id "MSTRG.90693"; transcript_id "ENST00000596282"; gene_name "ZNF548"; ref_gene_id "ENSG00000188785";
chr19	StringTie	exon	57389875	57390114	1000	+	.	gene_id "MSTRG.90693"; transcript_id "ENST00000596282"; exon_number "1"; gene_name "ZNF548"; ref_gene_id "ENSG00000188785";
chr19	StringTie	exon	57394043	57394223	1000	+	.	gene_id "MSTRG.90693"; transcript_id "ENST00000596282"; exon_number "2"; gene_name "ZNF548"; ref_gene_id "ENSG00000188785";
chr19	StringTie	exon	57397048	57397174	1000	+	.	gene_id "MSTRG.90693"; transcript_id "ENST00000596282"; exon_number "3"; gene_name "ZNF548"; ref_gene_id "ENSG00000188785";
chr19	StringTie	exon	57398430	57398450	1000	+	.	gene_id "MSTRG.90693"; transcript_id "ENST00000596282"; exon_number "4"; gene_name "ZNF548"; ref_gene_id "ENSG00000188785";
chr19	StringTie	transcript	57390008	57419994	1000	+	.	gene_id "MSTRG.90693"; transcript_id "ENST00000596400"; gene_name "AC003002.6"; ref_gene_id "ENSG00000269533";
chr19	StringTie	exon	57390008	57390114	1000	+	.	gene_id "MSTRG.90693"; transcript_id "ENST00000596400"; exon_number "1"; gene_name "AC003002.6"; ref_gene_id "ENSG00000269533";
chr19	StringTie	exon	57394188	57394223	1000	+	.	gene_id "MSTRG.90693"; transcript_id "ENST00000596400"; exon_number "2"; gene_name "AC003002.6"; ref_gene_id "ENSG00000269533";
chr19	StringTie	exon	57417912	57418038	1000	+	.	gene_id "MSTRG.90693"; transcript_id "ENST00000596400"; exon_number "3"; gene_name "AC003002.6"; ref_gene_id "ENSG00000269533";
chr19	StringTie	exon	57419635	57419994	1000	+	.	gene_id "MSTRG.90693"; transcript_id "ENST00000596400"; exon_number "4"; gene_name "AC003002.6"; ref_gene_id "ENSG00000269533";
chr19	StringTie	transcript	57389884	57418012	1000	+	.	gene_id "MSTRG.90693"; transcript_id "ENST00000596617"; gene_name "AC003002.6"; ref_gene_id "ENSG00000269533";
chr19	StringTie	exon	57389884	57390114	1000	+	.	gene_id "MSTRG.90693"; transcript_id "ENST00000596617"; exon_number "1"; gene_name "AC003002.6"; ref_gene_id "ENSG00000269533";
chr19	StringTie	exon	57394188	57394223	1000	+	.	gene_id "MSTRG.90693"; transcript_id "ENST00000596617"; exon_number "2"; gene_name "AC003002.6"; ref_gene_id "ENSG00000269533";
chr19	StringTie	exon	57397048	57397174	1000	+	.	gene_id "MSTRG.90693"; transcript_id "ENST00000596617"; exon_number "3"; gene_name "AC003002.6"; ref_gene_id "ENSG00000269533";
chr19	StringTie	exon	57413596	57413636	1000	+	.	gene_id "MSTRG.90693"; transcript_id "ENST00000596617"; exon_number "4"; gene_name "AC003002.6"; ref_gene_id "ENSG00000269533";
chr19	StringTie	exon	57417912	57418012	1000	+	.	gene_id "MSTRG.90693"; transcript_id "ENST00000596617"; exon_number "5"; gene_name "AC003002.6"; ref_gene_id "ENSG00000269533";
chr19	StringTie	transcript	57363567	57365309	1000	+	.	gene_id "MSTRG.90693"; transcript_id "ENST00000596755"; gene_name "TRAPPC2B"; ref_gene_id "ENSG00000256060";
chr19	StringTie	exon	57363567	57365309	1000	+	.	gene_id "MSTRG.90693"; transcript_id "ENST00000596755"; exon_number "1"; gene_name "TRAPPC2B"; ref_gene_id "ENSG00000256060";
chr19	StringTie	transcript	57390005	57398714	1000	+	.	gene_id "MSTRG.90693"; transcript_id "ENST00000597047"; gene_name "ZNF548"; ref_gene_id "ENSG00000188785";
chr19	StringTie	exon	57390005	57390114	1000	+	.	gene_id "MSTRG.90693"; transcript_id "ENST00000597047"; exon_number "1"; gene_name "ZNF548"; ref_gene_id "ENSG00000188785";
chr19	StringTie	exon	57390722	57390845	1000	+	.	gene_id "MSTRG.90693"; transcript_id "ENST00000597047"; exon_number "2"; gene_name "ZNF548"; ref_gene_id "ENSG00000188785";
chr19	StringTie	exon	57394188	57394223	1000	+	.	gene_id "MSTRG.90693"; transcript_id "ENST00000597047"; exon_number "3"; gene_name "ZNF548"; ref_gene_id "ENSG00000188785";
chr19	StringTie	exon	57397048	57397174	1000	+	.	gene_id "MSTRG.90693"; transcript_id "ENST00000597047"; exon_number "4"; gene_name "ZNF548"; ref_gene_id "ENSG00000188785";
chr19	StringTie	exon	57398430	57398714	1000	+	.	gene_id "MSTRG.90693"; transcript_id "ENST00000597047"; exon_number "5"; gene_name "ZNF548"; ref_gene_id "ENSG00000188785";
chr19	StringTie	transcript	57435347	57438457	1000	+	.	gene_id "MSTRG.90693"; transcript_id "ENST00000597296"; gene_name "ZNF749"; ref_gene_id "ENSG00000186230";
chr19	StringTie	exon	57435347	57435667	1000	+	.	gene_id "MSTRG.90693"; transcript_id "ENST00000597296"; exon_number "1"; gene_name "ZNF749"; ref_gene_id "ENSG00000186230";
chr19	StringTie	exon	57438102	57438457	1000	+	.	gene_id "MSTRG.90693"; transcript_id "ENST00000597296"; exon_number "2"; gene_name "ZNF749"; ref_gene_id "ENSG00000186230";
chr19	StringTie	transcript	57413373	57418038	1000	+	.	gene_id "MSTRG.90693"; transcript_id "ENST00000597350"; gene_name "ZNF17"; ref_gene_id "ENSG00000186272";
chr19	StringTie	exon	57413373	57413636	1000	+	.	gene_id "MSTRG.90693"; transcript_id "ENST00000597350"; exon_number "1"; gene_name "ZNF17"; ref_gene_id "ENSG00000186272";
chr19	StringTie	exon	57417912	57418038	1000	+	.	gene_id "MSTRG.90693"; transcript_id "ENST00000597350"; exon_number "2"; gene_name "ZNF17"; ref_gene_id "ENSG00000186272";
chr19	StringTie	transcript	57389875	57398598	1000	+	.	gene_id "MSTRG.90693"; transcript_id "ENST00000597400"; gene_name "ZNF548"; ref_gene_id "ENSG00000188785";
chr19	StringTie	exon	57389875	57390114	1000	+	.	gene_id "MSTRG.90693"; transcript_id "ENST00000597400"; exon_number "1"; gene_name "ZNF548"; ref_gene_id "ENSG00000188785";
chr19	StringTie	exon	57394188	57394223	1000	+	.	gene_id "MSTRG.90693"; transcript_id "ENST00000597400"; exon_number "2"; gene_name "ZNF548"; ref_gene_id "ENSG00000188785";
chr19	StringTie	exon	57397048	57397174	1000	+	.	gene_id "MSTRG.90693"; transcript_id "ENST00000597400"; exon_number "3"; gene_name "ZNF548"; ref_gene_id "ENSG00000188785";
chr19	StringTie	exon	57398413	57398598	1000	+	.	gene_id "MSTRG.90693"; transcript_id "ENST00000597400"; exon_number "4"; gene_name "ZNF548"; ref_gene_id "ENSG00000188785";
chr19	StringTie	transcript	57394183	57438457	1000	+	.	gene_id "MSTRG.90693"; transcript_id "ENST00000597410"; gene_name "AC004076.7"; ref_gene_id "ENSG00000268533";
chr19	StringTie	exon	57394183	57394223	1000	+	.	gene_id "MSTRG.90693"; transcript_id "ENST00000597410"; exon_number "1"; gene_name "AC004076.7"; ref_gene_id "ENSG00000268533";
chr19	StringTie	exon	57428459	57428582	1000	+	.	gene_id "MSTRG.90693"; transcript_id "ENST00000597410"; exon_number "2"; gene_name "AC004076.7"; ref_gene_id "ENSG00000268533";
chr19	StringTie	exon	57438102	57438457	1000	+	.	gene_id "MSTRG.90693"; transcript_id "ENST00000597410"; exon_number "3"; gene_name "AC004076.7"; ref_gene_id "ENSG00000268533";
chr19	StringTie	transcript	57371629	57377417	1000	+	.	gene_id "MSTRG.90693"; transcript_id "ENST00000597567"; gene_name "ZNF547"; ref_gene_id "ENSG00000152433";
chr19	StringTie	exon	57371629	57371908	1000	+	.	gene_id "MSTRG.90693"; transcript_id "ENST00000597567"; exon_number "1"; gene_name "ZNF547"; ref_gene_id "ENSG00000152433";
chr19	StringTie	exon	57377128	57377417	1000	+	.	gene_id "MSTRG.90693"; transcript_id "ENST00000597567"; exon_number "2"; gene_name "ZNF547"; ref_gene_id "ENSG00000152433";
chr19	StringTie	transcript	57396905	57398818	1000	+	.	gene_id "MSTRG.90693"; transcript_id "ENST00000597576"; gene_name "ZNF548"; ref_gene_id "ENSG00000188785";
chr19	StringTie	exon	57396905	57397174	1000	+	.	gene_id "MSTRG.90693"; transcript_id "ENST00000597576"; exon_number "1"; gene_name "ZNF548"; ref_gene_id "ENSG00000188785";
chr19	StringTie	exon	57398430	57398818	1000	+	.	gene_id "MSTRG.90693"; transcript_id "ENST00000597576"; exon_number "2"; gene_name "ZNF548"; ref_gene_id "ENSG00000188785";
chr19	StringTie	transcript	57363566	57398584	1000	+	.	gene_id "MSTRG.90693"; transcript_id "ENST00000597658"; gene_name "AC003002.4"; ref_gene_id "ENSG00000268133";
chr19	StringTie	exon	57363566	57363703	1000	+	.	gene_id "MSTRG.90693"; transcript_id "ENST00000597658"; exon_number "1"; gene_name "AC003002.4"; ref_gene_id "ENSG00000268133";
chr19	StringTie	exon	57368544	57368579	1000	+	.	gene_id "MSTRG.90693"; transcript_id "ENST00000597658"; exon_number "2"; gene_name "AC003002.4"; ref_gene_id "ENSG00000268133";
chr19	StringTie	exon	57371782	57371908	1000	+	.	gene_id "MSTRG.90693"; transcript_id "ENST00000597658"; exon_number "3"; gene_name "AC003002.4"; ref_gene_id "ENSG00000268133";
chr19	StringTie	exon	57398430	57398584	1000	+	.	gene_id "MSTRG.90693"; transcript_id "ENST00000597658"; exon_number "4"; gene_name "AC003002.4"; ref_gene_id "ENSG00000268133";
chr19	StringTie	transcript	57351326	57358780	1000	+	.	gene_id "MSTRG.90693"; transcript_id "ENST00000598744"; gene_name "ZNF304"; ref_gene_id "ENSG00000131845";
chr19	StringTie	exon	57351326	57351697	1000	+	.	gene_id "MSTRG.90693"; transcript_id "ENST00000598744"; exon_number "1"; gene_name "ZNF304"; ref_gene_id "ENSG00000131845";
chr19	StringTie	exon	57352655	57352735	1000	+	.	gene_id "MSTRG.90693"; transcript_id "ENST00000598744"; exon_number "2"; gene_name "ZNF304"; ref_gene_id "ENSG00000131845";
chr19	StringTie	exon	57353725	57353851	1000	+	.	gene_id "MSTRG.90693"; transcript_id "ENST00000598744"; exon_number "3"; gene_name "ZNF304"; ref_gene_id "ENSG00000131845";
chr19	StringTie	exon	57356030	57358780	1000	+	.	gene_id "MSTRG.90693"; transcript_id "ENST00000598744"; exon_number "4"; gene_name "ZNF304"; ref_gene_id "ENSG00000131845";
chr19	StringTie	transcript	57389884	57397351	1000	+	.	gene_id "MSTRG.90693"; transcript_id "ENST00000598895"; gene_name "ZNF548"; ref_gene_id "ENSG00000188785";
chr19	StringTie	exon	57389884	57390114	1000	+	.	gene_id "MSTRG.90693"; transcript_id "ENST00000598895"; exon_number "1"; gene_name "ZNF548"; ref_gene_id "ENSG00000188785";
chr19	StringTie	exon	57394188	57394223	1000	+	.	gene_id "MSTRG.90693"; transcript_id "ENST00000598895"; exon_number "2"; gene_name "ZNF548"; ref_gene_id "ENSG00000188785";
chr19	StringTie	exon	57397048	57397351	1000	+	.	gene_id "MSTRG.90693"; transcript_id "ENST00000598895"; exon_number "3"; gene_name "ZNF548"; ref_gene_id "ENSG00000188785";
chr19	StringTie	transcript	57368079	57371882	1000	+	.	gene_id "MSTRG.90693"; transcript_id "ENST00000599604"; gene_name "ZNF547"; ref_gene_id "ENSG00000152433";
chr19	StringTie	exon	57368079	57368579	1000	+	.	gene_id "MSTRG.90693"; transcript_id "ENST00000599604"; exon_number "1"; gene_name "ZNF547"; ref_gene_id "ENSG00000152433";
chr19	StringTie	exon	57371782	57371882	1000	+	.	gene_id "MSTRG.90693"; transcript_id "ENST00000599604"; exon_number "2"; gene_name "ZNF547"; ref_gene_id "ENSG00000152433";
chr19	StringTie	transcript	57411163	57419823	1000	+	.	gene_id "MSTRG.90693"; transcript_id "ENST00000599867"; gene_name "ZNF17"; ref_gene_id "ENSG00000186272";
chr19	StringTie	exon	57411163	57411406	1000	+	.	gene_id "MSTRG.90693"; transcript_id "ENST00000599867"; exon_number "1"; gene_name "ZNF17"; ref_gene_id "ENSG00000186272";
chr19	StringTie	exon	57419635	57419823	1000	+	.	gene_id "MSTRG.90693"; transcript_id "ENST00000599867"; exon_number "2"; gene_name "ZNF17"; ref_gene_id "ENSG00000186272";
chr19	StringTie	transcript	57389987	57411167	1000	+	.	gene_id "MSTRG.90693"; transcript_id "ENST00000600421"; gene_name "AC003002.6"; ref_gene_id "ENSG00000269533";
chr19	StringTie	exon	57389987	57390114	1000	+	.	gene_id "MSTRG.90693"; transcript_id "ENST00000600421"; exon_number "1"; gene_name "AC003002.6"; ref_gene_id "ENSG00000269533";
chr19	StringTie	exon	57394188	57394223	1000	+	.	gene_id "MSTRG.90693"; transcript_id "ENST00000600421"; exon_number "2"; gene_name "AC003002.6"; ref_gene_id "ENSG00000269533";
chr19	StringTie	exon	57397048	57397174	1000	+	.	gene_id "MSTRG.90693"; transcript_id "ENST00000600421"; exon_number "3"; gene_name "AC003002.6"; ref_gene_id "ENSG00000269533";
chr19	StringTie	exon	57410880	57411167	1000	+	.	gene_id "MSTRG.90693"; transcript_id "ENST00000600421"; exon_number "4"; gene_name "AC003002.6"; ref_gene_id "ENSG00000269533";
chr19	StringTie	transcript	57390005	57397164	1000	+	.	gene_id "MSTRG.90693"; transcript_id "ENST00000600442"; gene_name "ZNF548"; ref_gene_id "ENSG00000188785";
chr19	StringTie	exon	57390005	57390114	1000	+	.	gene_id "MSTRG.90693"; transcript_id "ENST00000600442"; exon_number "1"; gene_name "ZNF548"; ref_gene_id "ENSG00000188785";
chr19	StringTie	exon	57390722	57390845	1000	+	.	gene_id "MSTRG.90693"; transcript_id "ENST00000600442"; exon_number "2"; gene_name "ZNF548"; ref_gene_id "ENSG00000188785";
chr19	StringTie	exon	57392801	57392948	1000	+	.	gene_id "MSTRG.90693"; transcript_id "ENST00000600442"; exon_number "3"; gene_name "ZNF548"; ref_gene_id "ENSG00000188785";
chr19	StringTie	exon	57394188	57394223	1000	+	.	gene_id "MSTRG.90693"; transcript_id "ENST00000600442"; exon_number "4"; gene_name "ZNF548"; ref_gene_id "ENSG00000188785";
chr19	StringTie	exon	57397048	57397164	1000	+	.	gene_id "MSTRG.90693"; transcript_id "ENST00000600442"; exon_number "5"; gene_name "ZNF548"; ref_gene_id "ENSG00000188785";
chr19	StringTie	transcript	57435420	57438456	1000	+	.	gene_id "MSTRG.90693"; transcript_id "ENST00000600697"; gene_name "ZNF749"; ref_gene_id "ENSG00000186230";
chr19	StringTie	exon	57435420	57435523	1000	+	.	gene_id "MSTRG.90693"; transcript_id "ENST00000600697"; exon_number "1"; gene_name "ZNF749"; ref_gene_id "ENSG00000186230";
chr19	StringTie	exon	57438102	57438456	1000	+	.	gene_id "MSTRG.90693"; transcript_id "ENST00000600697"; exon_number "2"; gene_name "ZNF749"; ref_gene_id "ENSG00000186230";
chr19	StringTie	transcript	57390746	57398621	1000	+	.	gene_id "MSTRG.90693"; transcript_id "ENST00000600927"; gene_name "ZNF548"; ref_gene_id "ENSG00000188785";
chr19	StringTie	exon	57390746	57390845	1000	+	.	gene_id "MSTRG.90693"; transcript_id "ENST00000600927"; exon_number "1"; gene_name "ZNF548"; ref_gene_id "ENSG00000188785";
chr19	StringTie	exon	57392788	57392948	1000	+	.	gene_id "MSTRG.90693"; transcript_id "ENST00000600927"; exon_number "2"; gene_name "ZNF548"; ref_gene_id "ENSG00000188785";
chr19	StringTie	exon	57394188	57394223	1000	+	.	gene_id "MSTRG.90693"; transcript_id "ENST00000600927"; exon_number "3"; gene_name "ZNF548"; ref_gene_id "ENSG00000188785";
chr19	StringTie	exon	57397048	57397174	1000	+	.	gene_id "MSTRG.90693"; transcript_id "ENST00000600927"; exon_number "4"; gene_name "ZNF548"; ref_gene_id "ENSG00000188785";
chr19	StringTie	exon	57398430	57398621	1000	+	.	gene_id "MSTRG.90693"; transcript_id "ENST00000600927"; exon_number "5"; gene_name "ZNF548"; ref_gene_id "ENSG00000188785";
chr19	StringTie	transcript	57411179	57421803	1000	+	.	gene_id "MSTRG.90693"; transcript_id "ENST00000601808"; gene_name "ZNF17"; ref_gene_id "ENSG00000186272";
chr19	StringTie	exon	57411179	57411406	1000	+	.	gene_id "MSTRG.90693"; transcript_id "ENST00000601808"; exon_number "1"; gene_name "ZNF17"; ref_gene_id "ENSG00000186272";
chr19	StringTie	exon	57417912	57418038	1000	+	.	gene_id "MSTRG.90693"; transcript_id "ENST00000601808"; exon_number "2"; gene_name "ZNF17"; ref_gene_id "ENSG00000186272";
chr19	StringTie	exon	57419635	57421803	1000	+	.	gene_id "MSTRG.90693"; transcript_id "ENST00000601808"; exon_number "3"; gene_name "ZNF17"; ref_gene_id "ENSG00000186272";
chr19	StringTie	transcript	57419058	57421807	1000	+	.	gene_id "MSTRG.90693"; transcript_id "ENST00000602050"; gene_name "ZNF17"; ref_gene_id "ENSG00000186272";
chr19	StringTie	exon	57419058	57421807	1000	+	.	gene_id "MSTRG.90693"; transcript_id "ENST00000602050"; exon_number "1"; gene_name "ZNF17"; ref_gene_id "ENSG00000186272";
chr19	StringTie	transcript	57389965	57398535	1000	+	.	gene_id "MSTRG.90693"; transcript_id "ENST00000602086"; gene_name "ZNF548"; ref_gene_id "ENSG00000188785";
chr19	StringTie	exon	57389965	57390114	1000	+	.	gene_id "MSTRG.90693"; transcript_id "ENST00000602086"; exon_number "1"; gene_name "ZNF548"; ref_gene_id "ENSG00000188785";
chr19	StringTie	exon	57392801	57392948	1000	+	.	gene_id "MSTRG.90693"; transcript_id "ENST00000602086"; exon_number "2"; gene_name "ZNF548"; ref_gene_id "ENSG00000188785";
chr19	StringTie	exon	57394188	57394223	1000	+	.	gene_id "MSTRG.90693"; transcript_id "ENST00000602086"; exon_number "3"; gene_name "ZNF548"; ref_gene_id "ENSG00000188785";
chr19	StringTie	exon	57397048	57397174	1000	+	.	gene_id "MSTRG.90693"; transcript_id "ENST00000602086"; exon_number "4"; gene_name "ZNF548"; ref_gene_id "ENSG00000188785";
chr19	StringTie	exon	57398430	57398535	1000	+	.	gene_id "MSTRG.90693"; transcript_id "ENST00000602086"; exon_number "5"; gene_name "ZNF548"; ref_gene_id "ENSG00000188785";
chr19	StringTie	transcript	57449689	57453011	1000	+	.	gene_id "MSTRG.90693"; transcript_id "ENST00000620532"; gene_name "AC004076.5"; ref_gene_id "ENSG00000276449";
chr19	StringTie	exon	57449689	57453011	1000	+	.	gene_id "MSTRG.90693"; transcript_id "ENST00000620532"; exon_number "1"; gene_name "AC004076.5"; ref_gene_id "ENSG00000276449";
chr19	StringTie	transcript	57351245	57360015	1000	+	.	gene_id "MSTRG.90693"; transcript_id "MSTRG.90693.1";
chr19	StringTie	exon	57351245	57351697	1000	+	.	gene_id "MSTRG.90693"; transcript_id "MSTRG.90693.1"; exon_number "1";
chr19	StringTie	exon	57353725	57353851	1000	+	.	gene_id "MSTRG.90693"; transcript_id "MSTRG.90693.1"; exon_number "2";
chr19	StringTie	exon	57355271	57360015	1000	+	.	gene_id "MSTRG.90693"; transcript_id "MSTRG.90693.1"; exon_number "3";
chr19	StringTie	transcript	57351274	57360015	1000	+	.	gene_id "MSTRG.90693"; transcript_id "MSTRG.90693.10";
chr19	StringTie	exon	57351274	57351697	1000	+	.	gene_id "MSTRG.90693"; transcript_id "MSTRG.90693.10"; exon_number "1";
chr19	StringTie	exon	57352655	57353851	1000	+	.	gene_id "MSTRG.90693"; transcript_id "MSTRG.90693.10"; exon_number "2";
chr19	StringTie	exon	57355271	57355411	1000	+	.	gene_id "MSTRG.90693"; transcript_id "MSTRG.90693.10"; exon_number "3";
chr19	StringTie	exon	57356030	57360015	1000	+	.	gene_id "MSTRG.90693"; transcript_id "MSTRG.90693.10"; exon_number "4";
chr19	StringTie	transcript	57389853	57425250	1000	+	.	gene_id "MSTRG.90693"; transcript_id "MSTRG.90693.100";
chr19	StringTie	exon	57389853	57390188	1000	+	.	gene_id "MSTRG.90693"; transcript_id "MSTRG.90693.100"; exon_number "1";
chr19	StringTie	exon	57394188	57394223	1000	+	.	gene_id "MSTRG.90693"; transcript_id "MSTRG.90693.100"; exon_number "2";
chr19	StringTie	exon	57397048	57397174	1000	+	.	gene_id "MSTRG.90693"; transcript_id "MSTRG.90693.100"; exon_number "3";
chr19	StringTie	exon	57410880	57411406	1000	+	.	gene_id "MSTRG.90693"; transcript_id "MSTRG.90693.100"; exon_number "4";
chr19	StringTie	exon	57413596	57413636	1000	+	.	gene_id "MSTRG.90693"; transcript_id "MSTRG.90693.100"; exon_number "5";
chr19	StringTie	exon	57417912	57418038	1000	+	.	gene_id "MSTRG.90693"; transcript_id "MSTRG.90693.100"; exon_number "6";
chr19	StringTie	exon	57419635	57425250	1000	+	.	gene_id "MSTRG.90693"; transcript_id "MSTRG.90693.100"; exon_number "7";
chr19	StringTie	transcript	57389854	57425278	1000	+	.	gene_id "MSTRG.90693"; transcript_id "MSTRG.90693.101";
chr19	StringTie	exon	57389854	57390114	1000	+	.	gene_id "MSTRG.90693"; transcript_id "MSTRG.90693.101"; exon_number "1";
chr19	StringTie	exon	57392788	57392948	1000	+	.	gene_id "MSTRG.90693"; transcript_id "MSTRG.90693.101"; exon_number "2";
chr19	StringTie	exon	57394188	57394223	1000	+	.	gene_id "MSTRG.90693"; transcript_id "MSTRG.90693.101"; exon_number "3";
chr19	StringTie	exon	57397048	57397174	1000	+	.	gene_id "MSTRG.90693"; transcript_id "MSTRG.90693.101"; exon_number "4";
chr19	StringTie	exon	57410880	57411406	1000	+	.	gene_id "MSTRG.90693"; transcript_id "MSTRG.90693.101"; exon_number "5";
chr19	StringTie	exon	57413596	57413636	1000	+	.	gene_id "MSTRG.90693"; transcript_id "MSTRG.90693.101"; exon_number "6";
chr19	StringTie	exon	57417912	57418038	1000	+	.	gene_id "MSTRG.90693"; transcript_id "MSTRG.90693.101"; exon_number "7";
chr19	StringTie	exon	57419635	57425278	1000	+	.	gene_id "MSTRG.90693"; transcript_id "MSTRG.90693.101"; exon_number "8";
chr19	StringTie	transcript	57389854	57403650	1000	+	.	gene_id "MSTRG.90693"; transcript_id "MSTRG.90693.102";
chr19	StringTie	exon	57389854	57390114	1000	+	.	gene_id "MSTRG.90693"; transcript_id "MSTRG.90693.102"; exon_number "1";
chr19	StringTie	exon	57394188	57394223	1000	+	.	gene_id "MSTRG.90693"; transcript_id "MSTRG.90693.102"; exon_number "2";
chr19	StringTie	exon	57398430	57403650	1000	+	.	gene_id "MSTRG.90693"; transcript_id "MSTRG.90693.102"; exon_number "3";
chr19	StringTie	transcript	57389854	57438457	1000	+	.	gene_id "MSTRG.90693"; transcript_id "MSTRG.90693.103";
chr19	StringTie	exon	57389854	57390114	1000	+	.	gene_id "MSTRG.90693"; transcript_id "MSTRG.90693.103"; exon_number "1";
chr19	StringTie	exon	57394188	57394223	1000	+	.	gene_id "MSTRG.90693"; transcript_id "MSTRG.90693.103"; exon_number "2";
chr19	StringTie	exon	57428459	57428582	1000	+	.	gene_id "MSTRG.90693"; transcript_id "MSTRG.90693.103"; exon_number "3";
chr19	StringTie	exon	57438102	57438457	1000	+	.	gene_id "MSTRG.90693"; transcript_id "MSTRG.90693.103"; exon_number "4";
chr19	StringTie	transcript	57389854	57403544	1000	+	.	gene_id "MSTRG.90693"; transcript_id "MSTRG.90693.104";
chr19	StringTie	exon	57389854	57390833	1000	+	.	gene_id "MSTRG.90693"; transcript_id "MSTRG.90693.104"; exon_number "1";
chr19	StringTie	exon	57392788	57392948	1000	+	.	gene_id "MSTRG.90693"; transcript_id "MSTRG.90693.104"; exon_number "2";
chr19	StringTie	exon	57394188	57394223	1000	+	.	gene_id "MSTRG.90693"; transcript_id "MSTRG.90693.104"; exon_number "3";
chr19	StringTie	exon	57397048	57397174	1000	+	.	gene_id "MSTRG.90693"; transcript_id "MSTRG.90693.104"; exon_number "4";
chr19	StringTie	exon	57398430	57403544	1000	+	.	gene_id "MSTRG.90693"; transcript_id "MSTRG.90693.104"; exon_number "5";
chr19	StringTie	transcript	57389854	57422694	1000	+	.	gene_id "MSTRG.90693"; transcript_id "MSTRG.90693.105";
chr19	StringTie	exon	57389854	57390114	1000	+	.	gene_id "MSTRG.90693"; transcript_id "MSTRG.90693.105"; exon_number "1";
chr19	StringTie	exon	57390722	57390940	1000	+	.	gene_id "MSTRG.90693"; transcript_id "MSTRG.90693.105"; exon_number "2";
chr19	StringTie	exon	57392801	57392948	1000	+	.	gene_id "MSTRG.90693"; transcript_id "MSTRG.90693.105"; exon_number "3";
chr19	StringTie	exon	57394188	57394223	1000	+	.	gene_id "MSTRG.90693"; transcript_id "MSTRG.90693.105"; exon_number "4";
chr19	StringTie	exon	57397048	57397174	1000	+	.	gene_id "MSTRG.90693"; transcript_id "MSTRG.90693.105"; exon_number "5";
chr19	StringTie	exon	57410880	57411651	1000	+	.	gene_id "MSTRG.90693"; transcript_id "MSTRG.90693.105"; exon_number "6";
chr19	StringTie	exon	57413596	57413636	1000	+	.	gene_id "MSTRG.90693"; transcript_id "MSTRG.90693.105"; exon_number "7";
chr19	StringTie	exon	57419635	57422694	1000	+	.	gene_id "MSTRG.90693"; transcript_id "MSTRG.90693.105"; exon_number "8";
chr19	StringTie	transcript	57389858	57447048	1000	+	.	gene_id "MSTRG.90693"; transcript_id "MSTRG.90693.106";
chr19	StringTie	exon	57389858	57390114	1000	+	.	gene_id "MSTRG.90693"; transcript_id "MSTRG.90693.106"; exon_number "1";
chr19	StringTie	exon	57394188	57394223	1000	+	.	gene_id "MSTRG.90693"; transcript_id "MSTRG.90693.106"; exon_number "2";
chr19	StringTie	exon	57397048	57397174	1000	+	.	gene_id "MSTRG.90693"; transcript_id "MSTRG.90693.106"; exon_number "3";
chr19	StringTie	exon	57410880	57411406	1000	+	.	gene_id "MSTRG.90693"; transcript_id "MSTRG.90693.106"; exon_number "4";
chr19	StringTie	exon	57428459	57428582	1000	+	.	gene_id "MSTRG.90693"; transcript_id "MSTRG.90693.106"; exon_number "5";
chr19	StringTie	exon	57441885	57442011	1000	+	.	gene_id "MSTRG.90693"; transcript_id "MSTRG.90693.106"; exon_number "6";
chr19	StringTie	exon	57443291	57447048	1000	+	.	gene_id "MSTRG.90693"; transcript_id "MSTRG.90693.106"; exon_number "7";
chr19	StringTie	transcript	57389858	57403057	1000	+	.	gene_id "MSTRG.90693"; transcript_id "MSTRG.90693.107";
chr19	StringTie	exon	57389858	57392948	1000	+	.	gene_id "MSTRG.90693"; transcript_id "MSTRG.90693.107"; exon_number "1";
chr19	StringTie	exon	57394188	57394223	1000	+	.	gene_id "MSTRG.90693"; transcript_id "MSTRG.90693.107"; exon_number "2";
chr19	StringTie	exon	57397048	57397174	1000	+	.	gene_id "MSTRG.90693"; transcript_id "MSTRG.90693.107"; exon_number "3";
chr19	StringTie	exon	57398430	57399459	1000	+	.	gene_id "MSTRG.90693"; transcript_id "MSTRG.90693.107"; exon_number "4";
chr19	StringTie	exon	57399628	57403057	1000	+	.	gene_id "MSTRG.90693"; transcript_id "MSTRG.90693.107"; exon_number "5";
chr19	StringTie	transcript	57389860	57422278	1000	+	.	gene_id "MSTRG.90693"; transcript_id "MSTRG.90693.108";
chr19	StringTie	exon	57389860	57390114	1000	+	.	gene_id "MSTRG.90693"; transcript_id "MSTRG.90693.108"; exon_number "1";
chr19	StringTie	exon	57390722	57392948	1000	+	.	gene_id "MSTRG.90693"; transcript_id "MSTRG.90693.108"; exon_number "2";
chr19	StringTie	exon	57394188	57394223	1000	+	.	gene_id "MSTRG.90693"; transcript_id "MSTRG.90693.108"; exon_number "3";
chr19	StringTie	exon	57410880	57411406	1000	+	.	gene_id "MSTRG.90693"; transcript_id "MSTRG.90693.108"; exon_number "4";
chr19	StringTie	exon	57413596	57413636	1000	+	.	gene_id "MSTRG.90693"; transcript_id "MSTRG.90693.108"; exon_number "5";
chr19	StringTie	exon	57417912	57418038	1000	+	.	gene_id "MSTRG.90693"; transcript_id "MSTRG.90693.108"; exon_number "6";
chr19	StringTie	exon	57419635	57422278	1000	+	.	gene_id "MSTRG.90693"; transcript_id "MSTRG.90693.108"; exon_number "7";
chr19	StringTie	transcript	57389861	57438457	1000	+	.	gene_id "MSTRG.90693"; transcript_id "MSTRG.90693.109";
chr19	StringTie	exon	57389861	57390114	1000	+	.	gene_id "MSTRG.90693"; transcript_id "MSTRG.90693.109"; exon_number "1";
chr19	StringTie	exon	57394188	57394223	1000	+	.	gene_id "MSTRG.90693"; transcript_id "MSTRG.90693.109"; exon_number "2";
chr19	StringTie	exon	57410880	57411406	1000	+	.	gene_id "MSTRG.90693"; transcript_id "MSTRG.90693.109"; exon_number "3";
chr19	StringTie	exon	57413596	57413636	1000	+	.	gene_id "MSTRG.90693"; transcript_id "MSTRG.90693.109"; exon_number "4";
chr19	StringTie	exon	57428459	57428582	1000	+	.	gene_id "MSTRG.90693"; transcript_id "MSTRG.90693.109"; exon_number "5";
chr19	StringTie	exon	57432874	57433066	1000	+	.	gene_id "MSTRG.90693"; transcript_id "MSTRG.90693.109"; exon_number "6";
chr19	StringTie	exon	57438102	57438457	1000	+	.	gene_id "MSTRG.90693"; transcript_id "MSTRG.90693.109"; exon_number "7";
chr19	StringTie	transcript	57351275	57379699	1000	+	.	gene_id "MSTRG.90693"; transcript_id "MSTRG.90693.11";
chr19	StringTie	exon	57351275	57351697	1000	+	.	gene_id "MSTRG.90693"; transcript_id "MSTRG.90693.11"; exon_number "1";
chr19	StringTie	exon	57353725	57353851	1000	+	.	gene_id "MSTRG.90693"; transcript_id "MSTRG.90693.11"; exon_number "2";
chr19	StringTie	exon	57356030	57358210	1000	+	.	gene_id "MSTRG.90693"; transcript_id "MSTRG.90693.11"; exon_number "3";
chr19	StringTie	exon	57363478	57363703	1000	+	.	gene_id "MSTRG.90693"; transcript_id "MSTRG.90693.11"; exon_number "4";
chr19	StringTie	exon	57364815	57368458	1000	+	.	gene_id "MSTRG.90693"; transcript_id "MSTRG.90693.11"; exon_number "5";
chr19	StringTie	exon	57368544	57368579	1000	+	.	gene_id "MSTRG.90693"; transcript_id "MSTRG.90693.11"; exon_number "6";
chr19	StringTie	exon	57371782	57371908	1000	+	.	gene_id "MSTRG.90693"; transcript_id "MSTRG.90693.11"; exon_number "7";
chr19	StringTie	exon	57377128	57379699	1000	+	.	gene_id "MSTRG.90693"; transcript_id "MSTRG.90693.11"; exon_number "8";
chr19	StringTie	transcript	57389861	57454792	1000	+	.	gene_id "MSTRG.90693"; transcript_id "MSTRG.90693.110";
chr19	StringTie	exon	57389861	57390114	1000	+	.	gene_id "MSTRG.90693"; transcript_id "MSTRG.90693.110"; exon_number "1";
chr19	StringTie	exon	57394188	57394223	1000	+	.	gene_id "MSTRG.90693"; transcript_id "MSTRG.90693.110"; exon_number "2";
chr19	StringTie	exon	57397048	57397174	1000	+	.	gene_id "MSTRG.90693"; transcript_id "MSTRG.90693.110"; exon_number "3";
chr19	StringTie	exon	57410880	57411406	1000	+	.	gene_id "MSTRG.90693"; transcript_id "MSTRG.90693.110"; exon_number "4";
chr19	StringTie	exon	57413596	57413636	1000	+	.	gene_id "MSTRG.90693"; transcript_id "MSTRG.90693.110"; exon_number "5";
chr19	StringTie	exon	57417912	57418034	1000	+	.	gene_id "MSTRG.90693"; transcript_id "MSTRG.90693.110"; exon_number "6";
chr19	StringTie	exon	57428459	57433066	1000	+	.	gene_id "MSTRG.90693"; transcript_id "MSTRG.90693.110"; exon_number "7";
chr19	StringTie	exon	57434805	57435667	1000	+	.	gene_id "MSTRG.90693"; transcript_id "MSTRG.90693.110"; exon_number "8";
chr19	StringTie	exon	57438102	57442011	1000	+	.	gene_id "MSTRG.90693"; transcript_id "MSTRG.90693.110"; exon_number "9";
chr19	StringTie	exon	57443291	57454792	1000	+	.	gene_id "MSTRG.90693"; transcript_id "MSTRG.90693.110"; exon_number "10";
chr19	StringTie	transcript	57389861	57403715	1000	+	.	gene_id "MSTRG.90693"; transcript_id "MSTRG.90693.111";
chr19	StringTie	exon	57389861	57392948	1000	+	.	gene_id "MSTRG.90693"; transcript_id "MSTRG.90693.111"; exon_number "1";
chr19	StringTie	exon	57394188	57394223	1000	+	.	gene_id "MSTRG.90693"; transcript_id "MSTRG.90693.111"; exon_number "2";
chr19	StringTie	exon	57397048	57397174	1000	+	.	gene_id "MSTRG.90693"; transcript_id "MSTRG.90693.111"; exon_number "3";
chr19	StringTie	exon	57398430	57399459	1000	+	.	gene_id "MSTRG.90693"; transcript_id "MSTRG.90693.111"; exon_number "4";
chr19	StringTie	exon	57399544	57403715	1000	+	.	gene_id "MSTRG.90693"; transcript_id "MSTRG.90693.111"; exon_number "5";
chr19	StringTie	transcript	57389861	57422258	1000	+	.	gene_id "MSTRG.90693"; transcript_id "MSTRG.90693.112";
chr19	StringTie	exon	57389861	57390114	1000	+	.	gene_id "MSTRG.90693"; transcript_id "MSTRG.90693.112"; exon_number "1";
chr19	StringTie	exon	57394188	57394223	1000	+	.	gene_id "MSTRG.90693"; transcript_id "MSTRG.90693.112"; exon_number "2";
chr19	StringTie	exon	57413596	57413636	1000	+	.	gene_id "MSTRG.90693"; transcript_id "MSTRG.90693.112"; exon_number "3";
chr19	StringTie	exon	57417912	57418038	1000	+	.	gene_id "MSTRG.90693"; transcript_id "MSTRG.90693.112"; exon_number "4";
chr19	StringTie	exon	57419635	57422258	1000	+	.	gene_id "MSTRG.90693"; transcript_id "MSTRG.90693.112"; exon_number "5";
chr19	StringTie	transcript	57389861	57425473	1000	+	.	gene_id "MSTRG.90693"; transcript_id "MSTRG.90693.113";
chr19	StringTie	exon	57389861	57390114	1000	+	.	gene_id "MSTRG.90693"; transcript_id "MSTRG.90693.113"; exon_number "1";
chr19	StringTie	exon	57390722	57390940	1000	+	.	gene_id "MSTRG.90693"; transcript_id "MSTRG.90693.113"; exon_number "2";
chr19	StringTie	exon	57392788	57392948	1000	+	.	gene_id "MSTRG.90693"; transcript_id "MSTRG.90693.113"; exon_number "3";
chr19	StringTie	exon	57394188	57394223	1000	+	.	gene_id "MSTRG.90693"; transcript_id "MSTRG.90693.113"; exon_number "4";
chr19	StringTie	exon	57397048	57397174	1000	+	.	gene_id "MSTRG.90693"; transcript_id "MSTRG.90693.113"; exon_number "5";
chr19	StringTie	exon	57410880	57411406	1000	+	.	gene_id "MSTRG.90693"; transcript_id "MSTRG.90693.113"; exon_number "6";
chr19	StringTie	exon	57413596	57413636	1000	+	.	gene_id "MSTRG.90693"; transcript_id "MSTRG.90693.113"; exon_number "7";
chr19	StringTie	exon	57417912	57418038	1000	+	.	gene_id "MSTRG.90693"; transcript_id "MSTRG.90693.113"; exon_number "8";
chr19	StringTie	exon	57419635	57425473	1000	+	.	gene_id "MSTRG.90693"; transcript_id "MSTRG.90693.113"; exon_number "9";
chr19	StringTie	transcript	57389862	57423058	1000	+	.	gene_id "MSTRG.90693"; transcript_id "MSTRG.90693.114";
chr19	StringTie	exon	57389862	57390114	1000	+	.	gene_id "MSTRG.90693"; transcript_id "MSTRG.90693.114"; exon_number "1";
chr19	StringTie	exon	57394188	57394223	1000	+	.	gene_id "MSTRG.90693"; transcript_id "MSTRG.90693.114"; exon_number "2";
chr19	StringTie	exon	57410880	57411406	1000	+	.	gene_id "MSTRG.90693"; transcript_id "MSTRG.90693.114"; exon_number "3";
chr19	StringTie	exon	57413596	57413636	1000	+	.	gene_id "MSTRG.90693"; transcript_id "MSTRG.90693.114"; exon_number "4";
chr19	StringTie	exon	57417912	57418034	1000	+	.	gene_id "MSTRG.90693"; transcript_id "MSTRG.90693.114"; exon_number "5";
chr19	StringTie	exon	57419635	57423058	1000	+	.	gene_id "MSTRG.90693"; transcript_id "MSTRG.90693.114"; exon_number "6";
chr19	StringTie	transcript	57389869	57422239	1000	+	.	gene_id "MSTRG.90693"; transcript_id "MSTRG.90693.115";
chr19	StringTie	exon	57389869	57390114	1000	+	.	gene_id "MSTRG.90693"; transcript_id "MSTRG.90693.115"; exon_number "1";
chr19	StringTie	exon	57394188	57394223	1000	+	.	gene_id "MSTRG.90693"; transcript_id "MSTRG.90693.115"; exon_number "2";
chr19	StringTie	exon	57410880	57411406	1000	+	.	gene_id "MSTRG.90693"; transcript_id "MSTRG.90693.115"; exon_number "3";
chr19	StringTie	exon	57417912	57418038	1000	+	.	gene_id "MSTRG.90693"; transcript_id "MSTRG.90693.115"; exon_number "4";
chr19	StringTie	exon	57419635	57422239	1000	+	.	gene_id "MSTRG.90693"; transcript_id "MSTRG.90693.115"; exon_number "5";
chr19	StringTie	transcript	57389875	57422010	1000	+	.	gene_id "MSTRG.90693"; transcript_id "MSTRG.90693.116";
chr19	StringTie	exon	57389875	57390114	1000	+	.	gene_id "MSTRG.90693"; transcript_id "MSTRG.90693.116"; exon_number "1";
chr19	StringTie	exon	57394188	57394223	1000	+	.	gene_id "MSTRG.90693"; transcript_id "MSTRG.90693.116"; exon_number "2";
chr19	StringTie	exon	57410880	57411231	1000	+	.	gene_id "MSTRG.90693"; transcript_id "MSTRG.90693.116"; exon_number "3";
chr19	StringTie	exon	57413596	57413636	1000	+	.	gene_id "MSTRG.90693"; transcript_id "MSTRG.90693.116"; exon_number "4";
chr19	StringTie	exon	57417912	57418038	1000	+	.	gene_id "MSTRG.90693"; transcript_id "MSTRG.90693.116"; exon_number "5";
chr19	StringTie	exon	57419635	57422010	1000	+	.	gene_id "MSTRG.90693"; transcript_id "MSTRG.90693.116"; exon_number "6";
chr19	StringTie	transcript	57389875	57403544	1000	+	.	gene_id "MSTRG.90693"; transcript_id "MSTRG.90693.117";
chr19	StringTie	exon	57389875	57390114	1000	+	.	gene_id "MSTRG.90693"; transcript_id "MSTRG.90693.117"; exon_number "1";
chr19	StringTie	exon	57394043	57394223	1000	+	.	gene_id "MSTRG.90693"; transcript_id "MSTRG.90693.117"; exon_number "2";
chr19	StringTie	exon	57397048	57397174	1000	+	.	gene_id "MSTRG.90693"; transcript_id "MSTRG.90693.117"; exon_number "3";
chr19	StringTie	exon	57398430	57400575	1000	+	.	gene_id "MSTRG.90693"; transcript_id "MSTRG.90693.117"; exon_number "4";
chr19	StringTie	exon	57400646	57403544	1000	+	.	gene_id "MSTRG.90693"; transcript_id "MSTRG.90693.117"; exon_number "5";
chr19	StringTie	transcript	57351279	57360006	1000	+	.	gene_id "MSTRG.90693"; transcript_id "MSTRG.90693.12";
chr19	StringTie	exon	57351279	57351697	1000	+	.	gene_id "MSTRG.90693"; transcript_id "MSTRG.90693.12"; exon_number "1";
chr19	StringTie	exon	57352655	57352748	1000	+	.	gene_id "MSTRG.90693"; transcript_id "MSTRG.90693.12"; exon_number "2";
chr19	StringTie	exon	57353725	57353851	1000	+	.	gene_id "MSTRG.90693"; transcript_id "MSTRG.90693.12"; exon_number "3";
chr19	StringTie	exon	57356030	57360006	1000	+	.	gene_id "MSTRG.90693"; transcript_id "MSTRG.90693.12"; exon_number "4";
chr19	StringTie	transcript	57389878	57421954	1000	+	.	gene_id "MSTRG.90693"; transcript_id "MSTRG.90693.120";
chr19	StringTie	exon	57389878	57390114	1000	+	.	gene_id "MSTRG.90693"; transcript_id "MSTRG.90693.120"; exon_number "1";
chr19	StringTie	exon	57394188	57394223	1000	+	.	gene_id "MSTRG.90693"; transcript_id "MSTRG.90693.120"; exon_number "2";
chr19	StringTie	exon	57397090	57397174	1000	+	.	gene_id "MSTRG.90693"; transcript_id "MSTRG.90693.120"; exon_number "3";
chr19	StringTie	exon	57410880	57411406	1000	+	.	gene_id "MSTRG.90693"; transcript_id "MSTRG.90693.120"; exon_number "4";
chr19	StringTie	exon	57413596	57413636	1000	+	.	gene_id "MSTRG.90693"; transcript_id "MSTRG.90693.120"; exon_number "5";
chr19	StringTie	exon	57417912	57418038	1000	+	.	gene_id "MSTRG.90693"; transcript_id "MSTRG.90693.120"; exon_number "6";
chr19	StringTie	exon	57419635	57421954	1000	+	.	gene_id "MSTRG.90693"; transcript_id "MSTRG.90693.120"; exon_number "7";
chr19	StringTie	transcript	57389884	57421903	1000	+	.	gene_id "MSTRG.90693"; transcript_id "MSTRG.90693.121";
chr19	StringTie	exon	57389884	57390114	1000	+	.	gene_id "MSTRG.90693"; transcript_id "MSTRG.90693.121"; exon_number "1";
chr19	StringTie	exon	57394188	57394223	1000	+	.	gene_id "MSTRG.90693"; transcript_id "MSTRG.90693.121"; exon_number "2";
chr19	StringTie	exon	57397048	57397174	1000	+	.	gene_id "MSTRG.90693"; transcript_id "MSTRG.90693.121"; exon_number "3";
chr19	StringTie	exon	57413596	57413636	1000	+	.	gene_id "MSTRG.90693"; transcript_id "MSTRG.90693.121"; exon_number "4";
chr19	StringTie	exon	57417912	57418034	1000	+	.	gene_id "MSTRG.90693"; transcript_id "MSTRG.90693.121"; exon_number "5";
chr19	StringTie	exon	57419635	57421903	1000	+	.	gene_id "MSTRG.90693"; transcript_id "MSTRG.90693.121"; exon_number "6";
chr19	StringTie	transcript	57389897	57449588	1000	+	.	gene_id "MSTRG.90693"; transcript_id "MSTRG.90693.124";
chr19	StringTie	exon	57389897	57390114	1000	+	.	gene_id "MSTRG.90693"; transcript_id "MSTRG.90693.124"; exon_number "1";
chr19	StringTie	exon	57394188	57394223	1000	+	.	gene_id "MSTRG.90693"; transcript_id "MSTRG.90693.124"; exon_number "2";
chr19	StringTie	exon	57397048	57397174	1000	+	.	gene_id "MSTRG.90693"; transcript_id "MSTRG.90693.124"; exon_number "3";
chr19	StringTie	exon	57398430	57399327	1000	+	.	gene_id "MSTRG.90693"; transcript_id "MSTRG.90693.124"; exon_number "4";
chr19	StringTie	exon	57410880	57411406	1000	+	.	gene_id "MSTRG.90693"; transcript_id "MSTRG.90693.124"; exon_number "5";
chr19	StringTie	exon	57413596	57413636	1000	+	.	gene_id "MSTRG.90693"; transcript_id "MSTRG.90693.124"; exon_number "6";
chr19	StringTie	exon	57417912	57418038	1000	+	.	gene_id "MSTRG.90693"; transcript_id "MSTRG.90693.124"; exon_number "7";
chr19	StringTie	exon	57419635	57435593	1000	+	.	gene_id "MSTRG.90693"; transcript_id "MSTRG.90693.124"; exon_number "8";
chr19	StringTie	exon	57438102	57449588	1000	+	.	gene_id "MSTRG.90693"; transcript_id "MSTRG.90693.124"; exon_number "9";
chr19	StringTie	transcript	57389965	57403496	1000	+	.	gene_id "MSTRG.90693"; transcript_id "MSTRG.90693.126";
chr19	StringTie	exon	57389965	57390114	1000	+	.	gene_id "MSTRG.90693"; transcript_id "MSTRG.90693.126"; exon_number "1";
chr19	StringTie	exon	57392801	57392948	1000	+	.	gene_id "MSTRG.90693"; transcript_id "MSTRG.90693.126"; exon_number "2";
chr19	StringTie	exon	57394188	57394223	1000	+	.	gene_id "MSTRG.90693"; transcript_id "MSTRG.90693.126"; exon_number "3";
chr19	StringTie	exon	57397048	57397174	1000	+	.	gene_id "MSTRG.90693"; transcript_id "MSTRG.90693.126"; exon_number "4";
chr19	StringTie	exon	57398430	57399207	1000	+	.	gene_id "MSTRG.90693"; transcript_id "MSTRG.90693.126"; exon_number "5";
chr19	StringTie	exon	57399292	57403496	1000	+	.	gene_id "MSTRG.90693"; transcript_id "MSTRG.90693.126"; exon_number "6";
chr19	StringTie	transcript	57389987	57439007	1000	+	.	gene_id "MSTRG.90693"; transcript_id "MSTRG.90693.128";
chr19	StringTie	exon	57389987	57390114	1000	+	.	gene_id "MSTRG.90693"; transcript_id "MSTRG.90693.128"; exon_number "1";
chr19	StringTie	exon	57394188	57394223	1000	+	.	gene_id "MSTRG.90693"; transcript_id "MSTRG.90693.128"; exon_number "2";
chr19	StringTie	exon	57397048	57397174	1000	+	.	gene_id "MSTRG.90693"; transcript_id "MSTRG.90693.128"; exon_number "3";
chr19	StringTie	exon	57410880	57411406	1000	+	.	gene_id "MSTRG.90693"; transcript_id "MSTRG.90693.128"; exon_number "4";
chr19	StringTie	exon	57413596	57413636	1000	+	.	gene_id "MSTRG.90693"; transcript_id "MSTRG.90693.128"; exon_number "5";
chr19	StringTie	exon	57417912	57418038	1000	+	.	gene_id "MSTRG.90693"; transcript_id "MSTRG.90693.128"; exon_number "6";
chr19	StringTie	exon	57419635	57425075	1000	+	.	gene_id "MSTRG.90693"; transcript_id "MSTRG.90693.128"; exon_number "7";
chr19	StringTie	exon	57425694	57428582	1000	+	.	gene_id "MSTRG.90693"; transcript_id "MSTRG.90693.128"; exon_number "8";
chr19	StringTie	exon	57438102	57439007	1000	+	.	gene_id "MSTRG.90693"; transcript_id "MSTRG.90693.128"; exon_number "9";
chr19	StringTie	transcript	57351282	57360020	1000	+	.	gene_id "MSTRG.90693"; transcript_id "MSTRG.90693.13";
chr19	StringTie	exon	57351282	57351697	1000	+	.	gene_id "MSTRG.90693"; transcript_id "MSTRG.90693.13"; exon_number "1";
chr19	StringTie	exon	57356030	57357035	1000	+	.	gene_id "MSTRG.90693"; transcript_id "MSTRG.90693.13"; exon_number "2";
chr19	StringTie	exon	57357288	57360020	1000	+	.	gene_id "MSTRG.90693"; transcript_id "MSTRG.90693.13"; exon_number "3";
chr19	StringTie	transcript	57390005	57403489	1000	+	.	gene_id "MSTRG.90693"; transcript_id "MSTRG.90693.130";
chr19	StringTie	exon	57390005	57390114	1000	+	.	gene_id "MSTRG.90693"; transcript_id "MSTRG.90693.130"; exon_number "1";
chr19	StringTie	exon	57390722	57390845	1000	+	.	gene_id "MSTRG.90693"; transcript_id "MSTRG.90693.130"; exon_number "2";
chr19	StringTie	exon	57394188	57394223	1000	+	.	gene_id "MSTRG.90693"; transcript_id "MSTRG.90693.130"; exon_number "3";
chr19	StringTie	exon	57397048	57397174	1000	+	.	gene_id "MSTRG.90693"; transcript_id "MSTRG.90693.130"; exon_number "4";
chr19	StringTie	exon	57398430	57399123	1000	+	.	gene_id "MSTRG.90693"; transcript_id "MSTRG.90693.130"; exon_number "5";
chr19	StringTie	exon	57399460	57403489	1000	+	.	gene_id "MSTRG.90693"; transcript_id "MSTRG.90693.130"; exon_number "6";
chr19	StringTie	transcript	57390005	57404115	1000	+	.	gene_id "MSTRG.90693"; transcript_id "MSTRG.90693.131";
chr19	StringTie	exon	57390005	57390114	1000	+	.	gene_id "MSTRG.90693"; transcript_id "MSTRG.90693.131"; exon_number "1";
chr19	StringTie	exon	57390722	57390845	1000	+	.	gene_id "MSTRG.90693"; transcript_id "MSTRG.90693.131"; exon_number "2";
chr19	StringTie	exon	57392801	57392948	1000	+	.	gene_id "MSTRG.90693"; transcript_id "MSTRG.90693.131"; exon_number "3";
chr19	StringTie	exon	57394188	57394223	1000	+	.	gene_id "MSTRG.90693"; transcript_id "MSTRG.90693.131"; exon_number "4";
chr19	StringTie	exon	57397048	57397174	1000	+	.	gene_id "MSTRG.90693"; transcript_id "MSTRG.90693.131"; exon_number "5";
chr19	StringTie	exon	57398413	57404115	1000	+	.	gene_id "MSTRG.90693"; transcript_id "MSTRG.90693.131"; exon_number "6";
chr19	StringTie	transcript	57390005	57431265	1000	+	.	gene_id "MSTRG.90693"; transcript_id "MSTRG.90693.132";
chr19	StringTie	exon	57390005	57390114	1000	+	.	gene_id "MSTRG.90693"; transcript_id "MSTRG.90693.132"; exon_number "1";
chr19	StringTie	exon	57390722	57390845	1000	+	.	gene_id "MSTRG.90693"; transcript_id "MSTRG.90693.132"; exon_number "2";
chr19	StringTie	exon	57392801	57392948	1000	+	.	gene_id "MSTRG.90693"; transcript_id "MSTRG.90693.132"; exon_number "3";
chr19	StringTie	exon	57394188	57394223	1000	+	.	gene_id "MSTRG.90693"; transcript_id "MSTRG.90693.132"; exon_number "4";
chr19	StringTie	exon	57397048	57397174	1000	+	.	gene_id "MSTRG.90693"; transcript_id "MSTRG.90693.132"; exon_number "5";
chr19	StringTie	exon	57410880	57411406	1000	+	.	gene_id "MSTRG.90693"; transcript_id "MSTRG.90693.132"; exon_number "6";
chr19	StringTie	exon	57413596	57413636	1000	+	.	gene_id "MSTRG.90693"; transcript_id "MSTRG.90693.132"; exon_number "7";
chr19	StringTie	exon	57417912	57418038	1000	+	.	gene_id "MSTRG.90693"; transcript_id "MSTRG.90693.132"; exon_number "8";
chr19	StringTie	exon	57428461	57431265	1000	+	.	gene_id "MSTRG.90693"; transcript_id "MSTRG.90693.132"; exon_number "9";
chr19	StringTie	transcript	57390283	57459907	1000	+	.	gene_id "MSTRG.90693"; transcript_id "MSTRG.90693.136";
chr19	StringTie	exon	57390283	57390416	1000	+	.	gene_id "MSTRG.90693"; transcript_id "MSTRG.90693.136"; exon_number "1";
chr19	StringTie	exon	57390722	57390845	1000	+	.	gene_id "MSTRG.90693"; transcript_id "MSTRG.90693.136"; exon_number "2";
chr19	StringTie	exon	57392801	57392948	1000	+	.	gene_id "MSTRG.90693"; transcript_id "MSTRG.90693.136"; exon_number "3";
chr19	StringTie	exon	57394188	57394223	1000	+	.	gene_id "MSTRG.90693"; transcript_id "MSTRG.90693.136"; exon_number "4";
chr19	StringTie	exon	57397048	57397174	1000	+	.	gene_id "MSTRG.90693"; transcript_id "MSTRG.90693.136"; exon_number "5";
chr19	StringTie	exon	57410880	57411406	1000	+	.	gene_id "MSTRG.90693"; transcript_id "MSTRG.90693.136"; exon_number "6";
chr19	StringTie	exon	57413596	57413636	1000	+	.	gene_id "MSTRG.90693"; transcript_id "MSTRG.90693.136"; exon_number "7";
chr19	StringTie	exon	57417912	57418038	1000	+	.	gene_id "MSTRG.90693"; transcript_id "MSTRG.90693.136"; exon_number "8";
chr19	StringTie	exon	57419635	57428582	1000	+	.	gene_id "MSTRG.90693"; transcript_id "MSTRG.90693.136"; exon_number "9";
chr19	StringTie	exon	57434805	57435667	1000	+	.	gene_id "MSTRG.90693"; transcript_id "MSTRG.90693.136"; exon_number "10";
chr19	StringTie	exon	57441885	57442011	1000	+	.	gene_id "MSTRG.90693"; transcript_id "MSTRG.90693.136"; exon_number "11";
chr19	StringTie	exon	57443291	57453290	1000	+	.	gene_id "MSTRG.90693"; transcript_id "MSTRG.90693.136"; exon_number "12";
chr19	StringTie	exon	57458525	57459907	1000	+	.	gene_id "MSTRG.90693"; transcript_id "MSTRG.90693.136"; exon_number "13";
chr19	StringTie	transcript	57390283	57422100	1000	+	.	gene_id "MSTRG.90693"; transcript_id "MSTRG.90693.137";
chr19	StringTie	exon	57390283	57390416	1000	+	.	gene_id "MSTRG.90693"; transcript_id "MSTRG.90693.137"; exon_number "1";
chr19	StringTie	exon	57390722	57390845	1000	+	.	gene_id "MSTRG.90693"; transcript_id "MSTRG.90693.137"; exon_number "2";
chr19	StringTie	exon	57392801	57392948	1000	+	.	gene_id "MSTRG.90693"; transcript_id "MSTRG.90693.137"; exon_number "3";
chr19	StringTie	exon	57394188	57394223	1000	+	.	gene_id "MSTRG.90693"; transcript_id "MSTRG.90693.137"; exon_number "4";
chr19	StringTie	exon	57397048	57397174	1000	+	.	gene_id "MSTRG.90693"; transcript_id "MSTRG.90693.137"; exon_number "5";
chr19	StringTie	exon	57410880	57411406	1000	+	.	gene_id "MSTRG.90693"; transcript_id "MSTRG.90693.137"; exon_number "6";
chr19	StringTie	exon	57417912	57418038	1000	+	.	gene_id "MSTRG.90693"; transcript_id "MSTRG.90693.137"; exon_number "7";
chr19	StringTie	exon	57419635	57422100	1000	+	.	gene_id "MSTRG.90693"; transcript_id "MSTRG.90693.137"; exon_number "8";
chr19	StringTie	transcript	57390283	57425111	1000	+	.	gene_id "MSTRG.90693"; transcript_id "MSTRG.90693.138";
chr19	StringTie	exon	57390283	57390416	1000	+	.	gene_id "MSTRG.90693"; transcript_id "MSTRG.90693.138"; exon_number "1";
chr19	StringTie	exon	57390722	57390845	1000	+	.	gene_id "MSTRG.90693"; transcript_id "MSTRG.90693.138"; exon_number "2";
chr19	StringTie	exon	57392801	57392948	1000	+	.	gene_id "MSTRG.90693"; transcript_id "MSTRG.90693.138"; exon_number "3";
chr19	StringTie	exon	57394188	57394223	1000	+	.	gene_id "MSTRG.90693"; transcript_id "MSTRG.90693.138"; exon_number "4";
chr19	StringTie	exon	57397048	57397174	1000	+	.	gene_id "MSTRG.90693"; transcript_id "MSTRG.90693.138"; exon_number "5";
chr19	StringTie	exon	57410880	57411406	1000	+	.	gene_id "MSTRG.90693"; transcript_id "MSTRG.90693.138"; exon_number "6";
chr19	StringTie	exon	57413596	57413636	1000	+	.	gene_id "MSTRG.90693"; transcript_id "MSTRG.90693.138"; exon_number "7";
chr19	StringTie	exon	57417912	57418034	1000	+	.	gene_id "MSTRG.90693"; transcript_id "MSTRG.90693.138"; exon_number "8";
chr19	StringTie	exon	57419635	57425111	1000	+	.	gene_id "MSTRG.90693"; transcript_id "MSTRG.90693.138"; exon_number "9";
chr19	StringTie	transcript	57390283	57448529	1000	+	.	gene_id "MSTRG.90693"; transcript_id "MSTRG.90693.139";
chr19	StringTie	exon	57390283	57390416	1000	+	.	gene_id "MSTRG.90693"; transcript_id "MSTRG.90693.139"; exon_number "1";
chr19	StringTie	exon	57390722	57390845	1000	+	.	gene_id "MSTRG.90693"; transcript_id "MSTRG.90693.139"; exon_number "2";
chr19	StringTie	exon	57392801	57392948	1000	+	.	gene_id "MSTRG.90693"; transcript_id "MSTRG.90693.139"; exon_number "3";
chr19	StringTie	exon	57394188	57394223	1000	+	.	gene_id "MSTRG.90693"; transcript_id "MSTRG.90693.139"; exon_number "4";
chr19	StringTie	exon	57397048	57397174	1000	+	.	gene_id "MSTRG.90693"; transcript_id "MSTRG.90693.139"; exon_number "5";
chr19	StringTie	exon	57410880	57411406	1000	+	.	gene_id "MSTRG.90693"; transcript_id "MSTRG.90693.139"; exon_number "6";
chr19	StringTie	exon	57413596	57413636	1000	+	.	gene_id "MSTRG.90693"; transcript_id "MSTRG.90693.139"; exon_number "7";
chr19	StringTie	exon	57417912	57418038	1000	+	.	gene_id "MSTRG.90693"; transcript_id "MSTRG.90693.139"; exon_number "8";
chr19	StringTie	exon	57428459	57428582	1000	+	.	gene_id "MSTRG.90693"; transcript_id "MSTRG.90693.139"; exon_number "9";
chr19	StringTie	exon	57443291	57448529	1000	+	.	gene_id "MSTRG.90693"; transcript_id "MSTRG.90693.139"; exon_number "10";
chr19	StringTie	transcript	57351284	57360001	1000	+	.	gene_id "MSTRG.90693"; transcript_id "MSTRG.90693.14";
chr19	StringTie	exon	57351284	57351697	1000	+	.	gene_id "MSTRG.90693"; transcript_id "MSTRG.90693.14"; exon_number "1";
chr19	StringTie	exon	57352655	57355784	1000	+	.	gene_id "MSTRG.90693"; transcript_id "MSTRG.90693.14"; exon_number "2";
chr19	StringTie	exon	57356030	57360001	1000	+	.	gene_id "MSTRG.90693"; transcript_id "MSTRG.90693.14"; exon_number "3";
chr19	StringTie	transcript	57390746	57403616	1000	+	.	gene_id "MSTRG.90693"; transcript_id "MSTRG.90693.142";
chr19	StringTie	exon	57390746	57390845	1000	+	.	gene_id "MSTRG.90693"; transcript_id "MSTRG.90693.142"; exon_number "1";
chr19	StringTie	exon	57392788	57392948	1000	+	.	gene_id "MSTRG.90693"; transcript_id "MSTRG.90693.142"; exon_number "2";
chr19	StringTie	exon	57394188	57394223	1000	+	.	gene_id "MSTRG.90693"; transcript_id "MSTRG.90693.142"; exon_number "3";
chr19	StringTie	exon	57397048	57397174	1000	+	.	gene_id "MSTRG.90693"; transcript_id "MSTRG.90693.142"; exon_number "4";
chr19	StringTie	exon	57398430	57399375	1000	+	.	gene_id "MSTRG.90693"; transcript_id "MSTRG.90693.142"; exon_number "5";
chr19	StringTie	exon	57399460	57403616	1000	+	.	gene_id "MSTRG.90693"; transcript_id "MSTRG.90693.142"; exon_number "6";
chr19	StringTie	transcript	57390746	57422050	1000	+	.	gene_id "MSTRG.90693"; transcript_id "MSTRG.90693.143";
chr19	StringTie	exon	57390746	57390845	1000	+	.	gene_id "MSTRG.90693"; transcript_id "MSTRG.90693.143"; exon_number "1";
chr19	StringTie	exon	57392788	57392948	1000	+	.	gene_id "MSTRG.90693"; transcript_id "MSTRG.90693.143"; exon_number "2";
chr19	StringTie	exon	57394188	57394223	1000	+	.	gene_id "MSTRG.90693"; transcript_id "MSTRG.90693.143"; exon_number "3";
chr19	StringTie	exon	57397048	57397174	1000	+	.	gene_id "MSTRG.90693"; transcript_id "MSTRG.90693.143"; exon_number "4";
chr19	StringTie	exon	57398430	57398955	1000	+	.	gene_id "MSTRG.90693"; transcript_id "MSTRG.90693.143"; exon_number "5";
chr19	StringTie	exon	57410880	57411406	1000	+	.	gene_id "MSTRG.90693"; transcript_id "MSTRG.90693.143"; exon_number "6";
chr19	StringTie	exon	57413596	57413636	1000	+	.	gene_id "MSTRG.90693"; transcript_id "MSTRG.90693.143"; exon_number "7";
chr19	StringTie	exon	57417912	57418038	1000	+	.	gene_id "MSTRG.90693"; transcript_id "MSTRG.90693.143"; exon_number "8";
chr19	StringTie	exon	57419635	57422050	1000	+	.	gene_id "MSTRG.90693"; transcript_id "MSTRG.90693.143"; exon_number "9";
chr19	StringTie	transcript	57409415	57421936	1000	+	.	gene_id "MSTRG.90693"; transcript_id "MSTRG.90693.147";
chr19	StringTie	exon	57409415	57409523	1000	+	.	gene_id "MSTRG.90693"; transcript_id "MSTRG.90693.147"; exon_number "1";
chr19	StringTie	exon	57410880	57411406	1000	+	.	gene_id "MSTRG.90693"; transcript_id "MSTRG.90693.147"; exon_number "2";
chr19	StringTie	exon	57413596	57413636	1000	+	.	gene_id "MSTRG.90693"; transcript_id "MSTRG.90693.147"; exon_number "3";
chr19	StringTie	exon	57417912	57418038	1000	+	.	gene_id "MSTRG.90693"; transcript_id "MSTRG.90693.147"; exon_number "4";
chr19	StringTie	exon	57419635	57421936	1000	+	.	gene_id "MSTRG.90693"; transcript_id "MSTRG.90693.147"; exon_number "5";
chr19	StringTie	transcript	57410028	57421922	1000	+	.	gene_id "MSTRG.90693"; transcript_id "MSTRG.90693.148";
chr19	StringTie	exon	57410028	57410050	1000	+	.	gene_id "MSTRG.90693"; transcript_id "MSTRG.90693.148"; exon_number "1";
chr19	StringTie	exon	57410880	57411406	1000	+	.	gene_id "MSTRG.90693"; transcript_id "MSTRG.90693.148"; exon_number "2";
chr19	StringTie	exon	57413596	57413636	1000	+	.	gene_id "MSTRG.90693"; transcript_id "MSTRG.90693.148"; exon_number "3";
chr19	StringTie	exon	57417912	57418038	1000	+	.	gene_id "MSTRG.90693"; transcript_id "MSTRG.90693.148"; exon_number "4";
chr19	StringTie	exon	57419635	57421922	1000	+	.	gene_id "MSTRG.90693"; transcript_id "MSTRG.90693.148"; exon_number "5";
chr19	StringTie	transcript	57410473	57422239	1000	+	.	gene_id "MSTRG.90693"; transcript_id "MSTRG.90693.149";
chr19	StringTie	exon	57410473	57411289	1000	+	.	gene_id "MSTRG.90693"; transcript_id "MSTRG.90693.149"; exon_number "1";
chr19	StringTie	exon	57411383	57411406	1000	+	.	gene_id "MSTRG.90693"; transcript_id "MSTRG.90693.149"; exon_number "2";
chr19	StringTie	exon	57413596	57413636	1000	+	.	gene_id "MSTRG.90693"; transcript_id "MSTRG.90693.149"; exon_number "3";
chr19	StringTie	exon	57417912	57418038	1000	+	.	gene_id "MSTRG.90693"; transcript_id "MSTRG.90693.149"; exon_number "4";
chr19	StringTie	exon	57419635	57422239	1000	+	.	gene_id "MSTRG.90693"; transcript_id "MSTRG.90693.149"; exon_number "5";
chr19	StringTie	transcript	57351286	57359985	1000	+	.	gene_id "MSTRG.90693"; transcript_id "MSTRG.90693.15";
chr19	StringTie	exon	57351286	57351697	1000	+	.	gene_id "MSTRG.90693"; transcript_id "MSTRG.90693.15"; exon_number "1";
chr19	StringTie	exon	57353725	57353851	1000	+	.	gene_id "MSTRG.90693"; transcript_id "MSTRG.90693.15"; exon_number "2";
chr19	StringTie	exon	57355071	57359985	1000	+	.	gene_id "MSTRG.90693"; transcript_id "MSTRG.90693.15"; exon_number "3";
chr19	StringTie	transcript	57411025	57421924	1000	+	.	gene_id "MSTRG.90693"; transcript_id "MSTRG.90693.150";
chr19	StringTie	exon	57411025	57411148	1000	+	.	gene_id "MSTRG.90693"; transcript_id "MSTRG.90693.150"; exon_number "1";
chr19	StringTie	exon	57411311	57411406	1000	+	.	gene_id "MSTRG.90693"; transcript_id "MSTRG.90693.150"; exon_number "2";
chr19	StringTie	exon	57413596	57413636	1000	+	.	gene_id "MSTRG.90693"; transcript_id "MSTRG.90693.150"; exon_number "3";
chr19	StringTie	exon	57417912	57418038	1000	+	.	gene_id "MSTRG.90693"; transcript_id "MSTRG.90693.150"; exon_number "4";
chr19	StringTie	exon	57419635	57421924	1000	+	.	gene_id "MSTRG.90693"; transcript_id "MSTRG.90693.150"; exon_number "5";
chr19	StringTie	transcript	57411044	57421900	1000	+	.	gene_id "MSTRG.90693"; transcript_id "MSTRG.90693.151";
chr19	StringTie	exon	57411044	57411651	1000	+	.	gene_id "MSTRG.90693"; transcript_id "MSTRG.90693.151"; exon_number "1";
chr19	StringTie	exon	57413596	57413636	1000	+	.	gene_id "MSTRG.90693"; transcript_id "MSTRG.90693.151"; exon_number "2";
chr19	StringTie	exon	57417912	57418038	1000	+	.	gene_id "MSTRG.90693"; transcript_id "MSTRG.90693.151"; exon_number "3";
chr19	StringTie	exon	57419635	57421900	1000	+	.	gene_id "MSTRG.90693"; transcript_id "MSTRG.90693.151"; exon_number "4";
chr19	StringTie	transcript	57411109	57421789	1000	+	.	gene_id "MSTRG.90693"; transcript_id "MSTRG.90693.152";
chr19	StringTie	exon	57411109	57411480	1000	+	.	gene_id "MSTRG.90693"; transcript_id "MSTRG.90693.152"; exon_number "1";
chr19	StringTie	exon	57413596	57413636	1000	+	.	gene_id "MSTRG.90693"; transcript_id "MSTRG.90693.152"; exon_number "2";
chr19	StringTie	exon	57419635	57421789	1000	+	.	gene_id "MSTRG.90693"; transcript_id "MSTRG.90693.152"; exon_number "3";
chr19	StringTie	transcript	57411122	57433052	1000	+	.	gene_id "MSTRG.90693"; transcript_id "MSTRG.90693.153";
chr19	StringTie	exon	57411122	57411406	1000	+	.	gene_id "MSTRG.90693"; transcript_id "MSTRG.90693.153"; exon_number "1";
chr19	StringTie	exon	57413596	57413636	1000	+	.	gene_id "MSTRG.90693"; transcript_id "MSTRG.90693.153"; exon_number "2";
chr19	StringTie	exon	57417912	57418038	1000	+	.	gene_id "MSTRG.90693"; transcript_id "MSTRG.90693.153"; exon_number "3";
chr19	StringTie	exon	57428465	57428582	1000	+	.	gene_id "MSTRG.90693"; transcript_id "MSTRG.90693.153"; exon_number "4";
chr19	StringTie	exon	57432874	57433052	1000	+	.	gene_id "MSTRG.90693"; transcript_id "MSTRG.90693.153"; exon_number "5";
chr19	StringTie	transcript	57411125	57412517	1000	+	.	gene_id "MSTRG.90693"; transcript_id "MSTRG.90693.154";
chr19	StringTie	exon	57411125	57411406	1000	+	.	gene_id "MSTRG.90693"; transcript_id "MSTRG.90693.154"; exon_number "1";
chr19	StringTie	exon	57412470	57412517	1000	+	.	gene_id "MSTRG.90693"; transcript_id "MSTRG.90693.154"; exon_number "2";
chr19	StringTie	transcript	57351286	57360000	1000	+	.	gene_id "MSTRG.90693"; transcript_id "MSTRG.90693.16";
chr19	StringTie	exon	57351286	57351697	1000	+	.	gene_id "MSTRG.90693"; transcript_id "MSTRG.90693.16"; exon_number "1";
chr19	StringTie	exon	57353725	57353851	1000	+	.	gene_id "MSTRG.90693"; transcript_id "MSTRG.90693.16"; exon_number "2";
chr19	StringTie	exon	57356030	57357231	1000	+	.	gene_id "MSTRG.90693"; transcript_id "MSTRG.90693.16"; exon_number "3";
chr19	StringTie	exon	57357316	57360000	1000	+	.	gene_id "MSTRG.90693"; transcript_id "MSTRG.90693.16"; exon_number "4";
chr19	StringTie	transcript	57416816	57421952	1000	+	.	gene_id "MSTRG.90693"; transcript_id "MSTRG.90693.161";
chr19	StringTie	exon	57416816	57418038	1000	+	.	gene_id "MSTRG.90693"; transcript_id "MSTRG.90693.161"; exon_number "1";
chr19	StringTie	exon	57418915	57421952	1000	+	.	gene_id "MSTRG.90693"; transcript_id "MSTRG.90693.161"; exon_number "2";
chr19	StringTie	transcript	57428451	57431588	1000	+	.	gene_id "MSTRG.90693"; transcript_id "MSTRG.90693.163";
chr19	StringTie	exon	57428451	57428582	1000	+	.	gene_id "MSTRG.90693"; transcript_id "MSTRG.90693.163"; exon_number "1";
chr19	StringTie	exon	57430152	57431588	1000	+	.	gene_id "MSTRG.90693"; transcript_id "MSTRG.90693.163"; exon_number "2";
chr19	StringTie	transcript	57435264	57454792	1000	+	.	gene_id "MSTRG.90693"; transcript_id "MSTRG.90693.164";
chr19	StringTie	exon	57435264	57435667	1000	+	.	gene_id "MSTRG.90693"; transcript_id "MSTRG.90693.164"; exon_number "1";
chr19	StringTie	exon	57438102	57438638	1000	+	.	gene_id "MSTRG.90693"; transcript_id "MSTRG.90693.164"; exon_number "2";
chr19	StringTie	exon	57441885	57442011	1000	+	.	gene_id "MSTRG.90693"; transcript_id "MSTRG.90693.164"; exon_number "3";
chr19	StringTie	exon	57443291	57454792	1000	+	.	gene_id "MSTRG.90693"; transcript_id "MSTRG.90693.164"; exon_number "4";
chr19	StringTie	transcript	57435274	57454779	1000	+	.	gene_id "MSTRG.90693"; transcript_id "MSTRG.90693.165";
chr19	StringTie	exon	57435274	57435667	1000	+	.	gene_id "MSTRG.90693"; transcript_id "MSTRG.90693.165"; exon_number "1";
chr19	StringTie	exon	57438102	57438638	1000	+	.	gene_id "MSTRG.90693"; transcript_id "MSTRG.90693.165"; exon_number "2";
chr19	StringTie	exon	57443291	57454779	1000	+	.	gene_id "MSTRG.90693"; transcript_id "MSTRG.90693.165"; exon_number "3";
chr19	StringTie	transcript	57435283	57454788	1000	+	.	gene_id "MSTRG.90693"; transcript_id "MSTRG.90693.166";
chr19	StringTie	exon	57435283	57435593	1000	+	.	gene_id "MSTRG.90693"; transcript_id "MSTRG.90693.166"; exon_number "1";
chr19	StringTie	exon	57438598	57438638	1000	+	.	gene_id "MSTRG.90693"; transcript_id "MSTRG.90693.166"; exon_number "2";
chr19	StringTie	exon	57441885	57442011	1000	+	.	gene_id "MSTRG.90693"; transcript_id "MSTRG.90693.166"; exon_number "3";
chr19	StringTie	exon	57443291	57454788	1000	+	.	gene_id "MSTRG.90693"; transcript_id "MSTRG.90693.166"; exon_number "4";
chr19	StringTie	transcript	57435298	57438470	1000	+	.	gene_id "MSTRG.90693"; transcript_id "MSTRG.90693.167";
chr19	StringTie	exon	57435298	57435667	1000	+	.	gene_id "MSTRG.90693"; transcript_id "MSTRG.90693.167"; exon_number "1";
chr19	StringTie	exon	57436741	57436825	1000	+	.	gene_id "MSTRG.90693"; transcript_id "MSTRG.90693.167"; exon_number "2";
chr19	StringTie	exon	57438102	57438470	1000	+	.	gene_id "MSTRG.90693"; transcript_id "MSTRG.90693.167"; exon_number "3";
chr19	StringTie	transcript	57435320	57448420	1000	+	.	gene_id "MSTRG.90693"; transcript_id "MSTRG.90693.168";
chr19	StringTie	exon	57435320	57435667	1000	+	.	gene_id "MSTRG.90693"; transcript_id "MSTRG.90693.168"; exon_number "1";
chr19	StringTie	exon	57441885	57442011	1000	+	.	gene_id "MSTRG.90693"; transcript_id "MSTRG.90693.168"; exon_number "2";
chr19	StringTie	exon	57443291	57444063	1000	+	.	gene_id "MSTRG.90693"; transcript_id "MSTRG.90693.168"; exon_number "3";
chr19	StringTie	exon	57444148	57448420	1000	+	.	gene_id "MSTRG.90693"; transcript_id "MSTRG.90693.168"; exon_number "4";
chr19	StringTie	transcript	57435320	57447977	1000	+	.	gene_id "MSTRG.90693"; transcript_id "MSTRG.90693.169";
chr19	StringTie	exon	57435320	57435593	1000	+	.	gene_id "MSTRG.90693"; transcript_id "MSTRG.90693.169"; exon_number "1";
chr19	StringTie	exon	57441885	57442011	1000	+	.	gene_id "MSTRG.90693"; transcript_id "MSTRG.90693.169"; exon_number "2";
chr19	StringTie	exon	57443291	57443813	1000	+	.	gene_id "MSTRG.90693"; transcript_id "MSTRG.90693.169"; exon_number "3";
chr19	StringTie	exon	57444204	57447585	1000	+	.	gene_id "MSTRG.90693"; transcript_id "MSTRG.90693.169"; exon_number "4";
chr19	StringTie	exon	57447880	57447977	1000	+	.	gene_id "MSTRG.90693"; transcript_id "MSTRG.90693.169"; exon_number "5";
chr19	StringTie	transcript	57351288	57379012	1000	+	.	gene_id "MSTRG.90693"; transcript_id "MSTRG.90693.17";
chr19	StringTie	exon	57351288	57351697	1000	+	.	gene_id "MSTRG.90693"; transcript_id "MSTRG.90693.17"; exon_number "1";
chr19	StringTie	exon	57353725	57353851	1000	+	.	gene_id "MSTRG.90693"; transcript_id "MSTRG.90693.17"; exon_number "2";
chr19	StringTie	exon	57356030	57358210	1000	+	.	gene_id "MSTRG.90693"; transcript_id "MSTRG.90693.17"; exon_number "3";
chr19	StringTie	exon	57363478	57363703	1000	+	.	gene_id "MSTRG.90693"; transcript_id "MSTRG.90693.17"; exon_number "4";
chr19	StringTie	exon	57364815	57365042	1000	+	.	gene_id "MSTRG.90693"; transcript_id "MSTRG.90693.17"; exon_number "5";
chr19	StringTie	exon	57368544	57368579	1000	+	.	gene_id "MSTRG.90693"; transcript_id "MSTRG.90693.17"; exon_number "6";
chr19	StringTie	exon	57371782	57371908	1000	+	.	gene_id "MSTRG.90693"; transcript_id "MSTRG.90693.17"; exon_number "7";
chr19	StringTie	exon	57377128	57379012	1000	+	.	gene_id "MSTRG.90693"; transcript_id "MSTRG.90693.17"; exon_number "8";
chr19	StringTie	transcript	57435321	57454790	1000	+	.	gene_id "MSTRG.90693"; transcript_id "MSTRG.90693.170";
chr19	StringTie	exon	57435321	57435667	1000	+	.	gene_id "MSTRG.90693"; transcript_id "MSTRG.90693.170"; exon_number "1";
chr19	StringTie	exon	57441885	57442011	1000	+	.	gene_id "MSTRG.90693"; transcript_id "MSTRG.90693.170"; exon_number "2";
chr19	StringTie	exon	57443291	57451618	1000	+	.	gene_id "MSTRG.90693"; transcript_id "MSTRG.90693.170"; exon_number "3";
chr19	StringTie	exon	57451753	57454790	1000	+	.	gene_id "MSTRG.90693"; transcript_id "MSTRG.90693.170"; exon_number "4";
chr19	StringTie	transcript	57435323	57438401	1000	+	.	gene_id "MSTRG.90693"; transcript_id "MSTRG.90693.171";
chr19	StringTie	exon	57435323	57435667	1000	+	.	gene_id "MSTRG.90693"; transcript_id "MSTRG.90693.171"; exon_number "1";
chr19	StringTie	exon	57436157	57436264	1000	+	.	gene_id "MSTRG.90693"; transcript_id "MSTRG.90693.171"; exon_number "2";
chr19	StringTie	exon	57438102	57438401	1000	+	.	gene_id "MSTRG.90693"; transcript_id "MSTRG.90693.171"; exon_number "3";
chr19	StringTie	transcript	57435335	57447977	1000	+	.	gene_id "MSTRG.90693"; transcript_id "MSTRG.90693.173";
chr19	StringTie	exon	57435335	57435667	1000	+	.	gene_id "MSTRG.90693"; transcript_id "MSTRG.90693.173"; exon_number "1";
chr19	StringTie	exon	57441885	57442011	1000	+	.	gene_id "MSTRG.90693"; transcript_id "MSTRG.90693.173"; exon_number "2";
chr19	StringTie	exon	57443291	57447585	1000	+	.	gene_id "MSTRG.90693"; transcript_id "MSTRG.90693.173"; exon_number "3";
chr19	StringTie	exon	57447880	57447977	1000	+	.	gene_id "MSTRG.90693"; transcript_id "MSTRG.90693.173"; exon_number "4";
chr19	StringTie	transcript	57351289	57380276	1000	+	.	gene_id "MSTRG.90693"; transcript_id "MSTRG.90693.18";
chr19	StringTie	exon	57351289	57351697	1000	+	.	gene_id "MSTRG.90693"; transcript_id "MSTRG.90693.18"; exon_number "1";
chr19	StringTie	exon	57363478	57363703	1000	+	.	gene_id "MSTRG.90693"; transcript_id "MSTRG.90693.18"; exon_number "2";
chr19	StringTie	exon	57364815	57368579	1000	+	.	gene_id "MSTRG.90693"; transcript_id "MSTRG.90693.18"; exon_number "3";
chr19	StringTie	exon	57371782	57371908	1000	+	.	gene_id "MSTRG.90693"; transcript_id "MSTRG.90693.18"; exon_number "4";
chr19	StringTie	exon	57377128	57380276	1000	+	.	gene_id "MSTRG.90693"; transcript_id "MSTRG.90693.18"; exon_number "5";
chr19	StringTie	transcript	57351289	57360015	1000	+	.	gene_id "MSTRG.90693"; transcript_id "MSTRG.90693.19";
chr19	StringTie	exon	57351289	57355784	1000	+	.	gene_id "MSTRG.90693"; transcript_id "MSTRG.90693.19"; exon_number "1";
chr19	StringTie	exon	57356030	57360015	1000	+	.	gene_id "MSTRG.90693"; transcript_id "MSTRG.90693.19"; exon_number "2";
chr19	StringTie	transcript	57351260	57360041	1000	+	.	gene_id "MSTRG.90693"; transcript_id "MSTRG.90693.2";
chr19	StringTie	exon	57351260	57351697	1000	+	.	gene_id "MSTRG.90693"; transcript_id "MSTRG.90693.2"; exon_number "1";
chr19	StringTie	exon	57356030	57360041	1000	+	.	gene_id "MSTRG.90693"; transcript_id "MSTRG.90693.2"; exon_number "2";
chr19	StringTie	transcript	57351289	57454792	1000	+	.	gene_id "MSTRG.90693"; transcript_id "MSTRG.90693.20";
chr19	StringTie	exon	57351289	57351697	1000	+	.	gene_id "MSTRG.90693"; transcript_id "MSTRG.90693.20"; exon_number "1";
chr19	StringTie	exon	57352655	57352735	1000	+	.	gene_id "MSTRG.90693"; transcript_id "MSTRG.90693.20"; exon_number "2";
chr19	StringTie	exon	57353725	57353851	1000	+	.	gene_id "MSTRG.90693"; transcript_id "MSTRG.90693.20"; exon_number "3";
chr19	StringTie	exon	57356030	57356097	1000	+	.	gene_id "MSTRG.90693"; transcript_id "MSTRG.90693.20"; exon_number "4";
chr19	StringTie	exon	57363478	57363703	1000	+	.	gene_id "MSTRG.90693"; transcript_id "MSTRG.90693.20"; exon_number "5";
chr19	StringTie	exon	57364815	57364835	1000	+	.	gene_id "MSTRG.90693"; transcript_id "MSTRG.90693.20"; exon_number "6";
chr19	StringTie	exon	57390034	57390114	1000	+	.	gene_id "MSTRG.90693"; transcript_id "MSTRG.90693.20"; exon_number "7";
chr19	StringTie	exon	57394188	57394223	1000	+	.	gene_id "MSTRG.90693"; transcript_id "MSTRG.90693.20"; exon_number "8";
chr19	StringTie	exon	57397048	57397174	1000	+	.	gene_id "MSTRG.90693"; transcript_id "MSTRG.90693.20"; exon_number "9";
chr19	StringTie	exon	57410880	57411406	1000	+	.	gene_id "MSTRG.90693"; transcript_id "MSTRG.90693.20"; exon_number "10";
chr19	StringTie	exon	57413596	57413636	1000	+	.	gene_id "MSTRG.90693"; transcript_id "MSTRG.90693.20"; exon_number "11";
chr19	StringTie	exon	57417912	57418038	1000	+	.	gene_id "MSTRG.90693"; transcript_id "MSTRG.90693.20"; exon_number "12";
chr19	StringTie	exon	57419635	57435667	1000	+	.	gene_id "MSTRG.90693"; transcript_id "MSTRG.90693.20"; exon_number "13";
chr19	StringTie	exon	57443291	57454792	1000	+	.	gene_id "MSTRG.90693"; transcript_id "MSTRG.90693.20"; exon_number "14";
chr19	StringTie	transcript	57351289	57359986	1000	+	.	gene_id "MSTRG.90693"; transcript_id "MSTRG.90693.21";
chr19	StringTie	exon	57351289	57351697	1000	+	.	gene_id "MSTRG.90693"; transcript_id "MSTRG.90693.21"; exon_number "1";
chr19	StringTie	exon	57353725	57353851	1000	+	.	gene_id "MSTRG.90693"; transcript_id "MSTRG.90693.21"; exon_number "2";
chr19	StringTie	exon	57355071	57355173	1000	+	.	gene_id "MSTRG.90693"; transcript_id "MSTRG.90693.21"; exon_number "3";
chr19	StringTie	exon	57355271	57355411	1000	+	.	gene_id "MSTRG.90693"; transcript_id "MSTRG.90693.21"; exon_number "4";
chr19	StringTie	exon	57356030	57359986	1000	+	.	gene_id "MSTRG.90693"; transcript_id "MSTRG.90693.21"; exon_number "5";
chr19	StringTie	transcript	57351289	57379599	1000	+	.	gene_id "MSTRG.90693"; transcript_id "MSTRG.90693.22";
chr19	StringTie	exon	57351289	57351697	1000	+	.	gene_id "MSTRG.90693"; transcript_id "MSTRG.90693.22"; exon_number "1";
chr19	StringTie	exon	57353725	57353851	1000	+	.	gene_id "MSTRG.90693"; transcript_id "MSTRG.90693.22"; exon_number "2";
chr19	StringTie	exon	57356030	57358051	1000	+	.	gene_id "MSTRG.90693"; transcript_id "MSTRG.90693.22"; exon_number "3";
chr19	StringTie	exon	57363478	57363703	1000	+	.	gene_id "MSTRG.90693"; transcript_id "MSTRG.90693.22"; exon_number "4";
chr19	StringTie	exon	57364815	57368458	1000	+	.	gene_id "MSTRG.90693"; transcript_id "MSTRG.90693.22"; exon_number "5";
chr19	StringTie	exon	57368544	57368579	1000	+	.	gene_id "MSTRG.90693"; transcript_id "MSTRG.90693.22"; exon_number "6";
chr19	StringTie	exon	57371782	57371908	1000	+	.	gene_id "MSTRG.90693"; transcript_id "MSTRG.90693.22"; exon_number "7";
chr19	StringTie	exon	57377128	57379599	1000	+	.	gene_id "MSTRG.90693"; transcript_id "MSTRG.90693.22"; exon_number "8";
chr19	StringTie	transcript	57351291	57359986	1000	+	.	gene_id "MSTRG.90693"; transcript_id "MSTRG.90693.23";
chr19	StringTie	exon	57351291	57351697	1000	+	.	gene_id "MSTRG.90693"; transcript_id "MSTRG.90693.23"; exon_number "1";
chr19	StringTie	exon	57353725	57353851	1000	+	.	gene_id "MSTRG.90693"; transcript_id "MSTRG.90693.23"; exon_number "2";
chr19	StringTie	exon	57356490	57359986	1000	+	.	gene_id "MSTRG.90693"; transcript_id "MSTRG.90693.23"; exon_number "3";
chr19	StringTie	transcript	57351293	57360042	1000	+	.	gene_id "MSTRG.90693"; transcript_id "MSTRG.90693.24";
chr19	StringTie	exon	57351293	57355411	1000	+	.	gene_id "MSTRG.90693"; transcript_id "MSTRG.90693.24"; exon_number "1";
chr19	StringTie	exon	57356030	57360042	1000	+	.	gene_id "MSTRG.90693"; transcript_id "MSTRG.90693.24"; exon_number "2";
chr19	StringTie	transcript	57351293	57379786	1000	+	.	gene_id "MSTRG.90693"; transcript_id "MSTRG.90693.25";
chr19	StringTie	exon	57351293	57352735	1000	+	.	gene_id "MSTRG.90693"; transcript_id "MSTRG.90693.25"; exon_number "1";
chr19	StringTie	exon	57353725	57353851	1000	+	.	gene_id "MSTRG.90693"; transcript_id "MSTRG.90693.25"; exon_number "2";
chr19	StringTie	exon	57356030	57358051	1000	+	.	gene_id "MSTRG.90693"; transcript_id "MSTRG.90693.25"; exon_number "3";
chr19	StringTie	exon	57363478	57363703	1000	+	.	gene_id "MSTRG.90693"; transcript_id "MSTRG.90693.25"; exon_number "4";
chr19	StringTie	exon	57364815	57368458	1000	+	.	gene_id "MSTRG.90693"; transcript_id "MSTRG.90693.25"; exon_number "5";
chr19	StringTie	exon	57368544	57368579	1000	+	.	gene_id "MSTRG.90693"; transcript_id "MSTRG.90693.25"; exon_number "6";
chr19	StringTie	exon	57371782	57371908	1000	+	.	gene_id "MSTRG.90693"; transcript_id "MSTRG.90693.25"; exon_number "7";
chr19	StringTie	exon	57377128	57379786	1000	+	.	gene_id "MSTRG.90693"; transcript_id "MSTRG.90693.25"; exon_number "8";
chr19	StringTie	transcript	57351293	57404198	1000	+	.	gene_id "MSTRG.90693"; transcript_id "MSTRG.90693.26";
chr19	StringTie	exon	57351293	57351697	1000	+	.	gene_id "MSTRG.90693"; transcript_id "MSTRG.90693.26"; exon_number "1";
chr19	StringTie	exon	57353725	57353851	1000	+	.	gene_id "MSTRG.90693"; transcript_id "MSTRG.90693.26"; exon_number "2";
chr19	StringTie	exon	57356030	57357942	1000	+	.	gene_id "MSTRG.90693"; transcript_id "MSTRG.90693.26"; exon_number "3";
chr19	StringTie	exon	57363478	57363703	1000	+	.	gene_id "MSTRG.90693"; transcript_id "MSTRG.90693.26"; exon_number "4";
chr19	StringTie	exon	57364815	57368458	1000	+	.	gene_id "MSTRG.90693"; transcript_id "MSTRG.90693.26"; exon_number "5";
chr19	StringTie	exon	57368544	57368579	1000	+	.	gene_id "MSTRG.90693"; transcript_id "MSTRG.90693.26"; exon_number "6";
chr19	StringTie	exon	57371782	57371908	1000	+	.	gene_id "MSTRG.90693"; transcript_id "MSTRG.90693.26"; exon_number "7";
chr19	StringTie	exon	57398430	57399123	1000	+	.	gene_id "MSTRG.90693"; transcript_id "MSTRG.90693.26"; exon_number "8";
chr19	StringTie	exon	57399628	57404198	1000	+	.	gene_id "MSTRG.90693"; transcript_id "MSTRG.90693.26"; exon_number "9";
chr19	StringTie	transcript	57351293	57360015	1000	+	.	gene_id "MSTRG.90693"; transcript_id "MSTRG.90693.27";
chr19	StringTie	exon	57351293	57351697	1000	+	.	gene_id "MSTRG.90693"; transcript_id "MSTRG.90693.27"; exon_number "1";
chr19	StringTie	exon	57353725	57353851	1000	+	.	gene_id "MSTRG.90693"; transcript_id "MSTRG.90693.27"; exon_number "2";
chr19	StringTie	exon	57356030	57356951	1000	+	.	gene_id "MSTRG.90693"; transcript_id "MSTRG.90693.27"; exon_number "3";
chr19	StringTie	exon	57357036	57360015	1000	+	.	gene_id "MSTRG.90693"; transcript_id "MSTRG.90693.27"; exon_number "4";
chr19	StringTie	transcript	57351294	57379602	1000	+	.	gene_id "MSTRG.90693"; transcript_id "MSTRG.90693.28";
chr19	StringTie	exon	57351294	57351697	1000	+	.	gene_id "MSTRG.90693"; transcript_id "MSTRG.90693.28"; exon_number "1";
chr19	StringTie	exon	57353725	57353851	1000	+	.	gene_id "MSTRG.90693"; transcript_id "MSTRG.90693.28"; exon_number "2";
chr19	StringTie	exon	57356030	57356097	1000	+	.	gene_id "MSTRG.90693"; transcript_id "MSTRG.90693.28"; exon_number "3";
chr19	StringTie	exon	57363478	57363703	1000	+	.	gene_id "MSTRG.90693"; transcript_id "MSTRG.90693.28"; exon_number "4";
chr19	StringTie	exon	57364815	57368458	1000	+	.	gene_id "MSTRG.90693"; transcript_id "MSTRG.90693.28"; exon_number "5";
chr19	StringTie	exon	57368544	57368579	1000	+	.	gene_id "MSTRG.90693"; transcript_id "MSTRG.90693.28"; exon_number "6";
chr19	StringTie	exon	57371782	57371908	1000	+	.	gene_id "MSTRG.90693"; transcript_id "MSTRG.90693.28"; exon_number "7";
chr19	StringTie	exon	57377128	57379602	1000	+	.	gene_id "MSTRG.90693"; transcript_id "MSTRG.90693.28"; exon_number "8";
chr19	StringTie	transcript	57351297	57360001	1000	+	.	gene_id "MSTRG.90693"; transcript_id "MSTRG.90693.29";
chr19	StringTie	exon	57351297	57351697	1000	+	.	gene_id "MSTRG.90693"; transcript_id "MSTRG.90693.29"; exon_number "1";
chr19	StringTie	exon	57356030	57357231	1000	+	.	gene_id "MSTRG.90693"; transcript_id "MSTRG.90693.29"; exon_number "2";
chr19	StringTie	exon	57357316	57360001	1000	+	.	gene_id "MSTRG.90693"; transcript_id "MSTRG.90693.29"; exon_number "3";
chr19	StringTie	transcript	57351263	57371048	1000	+	.	gene_id "MSTRG.90693"; transcript_id "MSTRG.90693.3";
chr19	StringTie	exon	57351263	57351697	1000	+	.	gene_id "MSTRG.90693"; transcript_id "MSTRG.90693.3"; exon_number "1";
chr19	StringTie	exon	57352655	57352735	1000	+	.	gene_id "MSTRG.90693"; transcript_id "MSTRG.90693.3"; exon_number "2";
chr19	StringTie	exon	57353725	57353851	1000	+	.	gene_id "MSTRG.90693"; transcript_id "MSTRG.90693.3"; exon_number "3";
chr19	StringTie	exon	57356030	57356097	1000	+	.	gene_id "MSTRG.90693"; transcript_id "MSTRG.90693.3"; exon_number "4";
chr19	StringTie	exon	57363478	57363703	1000	+	.	gene_id "MSTRG.90693"; transcript_id "MSTRG.90693.3"; exon_number "5";
chr19	StringTie	exon	57364815	57368458	1000	+	.	gene_id "MSTRG.90693"; transcript_id "MSTRG.90693.3"; exon_number "6";
chr19	StringTie	exon	57368544	57368579	1000	+	.	gene_id "MSTRG.90693"; transcript_id "MSTRG.90693.3"; exon_number "7";
chr19	StringTie	exon	57370973	57371048	1000	+	.	gene_id "MSTRG.90693"; transcript_id "MSTRG.90693.3"; exon_number "8";
chr19	StringTie	transcript	57351297	57359898	1000	+	.	gene_id "MSTRG.90693"; transcript_id "MSTRG.90693.30";
chr19	StringTie	exon	57351297	57351697	1000	+	.	gene_id "MSTRG.90693"; transcript_id "MSTRG.90693.30"; exon_number "1";
chr19	StringTie	exon	57356030	57357035	1000	+	.	gene_id "MSTRG.90693"; transcript_id "MSTRG.90693.30"; exon_number "2";
chr19	StringTie	exon	57357372	57359898	1000	+	.	gene_id "MSTRG.90693"; transcript_id "MSTRG.90693.30"; exon_number "3";
chr19	StringTie	transcript	57351298	57380292	1000	+	.	gene_id "MSTRG.90693"; transcript_id "MSTRG.90693.31";
chr19	StringTie	exon	57351298	57351697	1000	+	.	gene_id "MSTRG.90693"; transcript_id "MSTRG.90693.31"; exon_number "1";
chr19	StringTie	exon	57363478	57363703	1000	+	.	gene_id "MSTRG.90693"; transcript_id "MSTRG.90693.31"; exon_number "2";
chr19	StringTie	exon	57364815	57368458	1000	+	.	gene_id "MSTRG.90693"; transcript_id "MSTRG.90693.31"; exon_number "3";
chr19	StringTie	exon	57368544	57368579	1000	+	.	gene_id "MSTRG.90693"; transcript_id "MSTRG.90693.31"; exon_number "4";
chr19	StringTie	exon	57371782	57371908	1000	+	.	gene_id "MSTRG.90693"; transcript_id "MSTRG.90693.31"; exon_number "5";
chr19	StringTie	exon	57377128	57380292	1000	+	.	gene_id "MSTRG.90693"; transcript_id "MSTRG.90693.31"; exon_number "6";
chr19	StringTie	transcript	57351298	57379855	1000	+	.	gene_id "MSTRG.90693"; transcript_id "MSTRG.90693.32";
chr19	StringTie	exon	57351298	57351697	1000	+	.	gene_id "MSTRG.90693"; transcript_id "MSTRG.90693.32"; exon_number "1";
chr19	StringTie	exon	57353725	57353851	1000	+	.	gene_id "MSTRG.90693"; transcript_id "MSTRG.90693.32"; exon_number "2";
chr19	StringTie	exon	57356030	57356610	1000	+	.	gene_id "MSTRG.90693"; transcript_id "MSTRG.90693.32"; exon_number "3";
chr19	StringTie	exon	57363478	57363703	1000	+	.	gene_id "MSTRG.90693"; transcript_id "MSTRG.90693.32"; exon_number "4";
chr19	StringTie	exon	57364815	57368579	1000	+	.	gene_id "MSTRG.90693"; transcript_id "MSTRG.90693.32"; exon_number "5";
chr19	StringTie	exon	57371782	57371908	1000	+	.	gene_id "MSTRG.90693"; transcript_id "MSTRG.90693.32"; exon_number "6";
chr19	StringTie	exon	57377128	57379855	1000	+	.	gene_id "MSTRG.90693"; transcript_id "MSTRG.90693.32"; exon_number "7";
chr19	StringTie	transcript	57351300	57380902	1000	+	.	gene_id "MSTRG.90693"; transcript_id "MSTRG.90693.33";
chr19	StringTie	exon	57351300	57351697	1000	+	.	gene_id "MSTRG.90693"; transcript_id "MSTRG.90693.33"; exon_number "1";
chr19	StringTie	exon	57352655	57352735	1000	+	.	gene_id "MSTRG.90693"; transcript_id "MSTRG.90693.33"; exon_number "2";
chr19	StringTie	exon	57353725	57353851	1000	+	.	gene_id "MSTRG.90693"; transcript_id "MSTRG.90693.33"; exon_number "3";
chr19	StringTie	exon	57363478	57363703	1000	+	.	gene_id "MSTRG.90693"; transcript_id "MSTRG.90693.33"; exon_number "4";
chr19	StringTie	exon	57364815	57368458	1000	+	.	gene_id "MSTRG.90693"; transcript_id "MSTRG.90693.33"; exon_number "5";
chr19	StringTie	exon	57368544	57368579	1000	+	.	gene_id "MSTRG.90693"; transcript_id "MSTRG.90693.33"; exon_number "6";
chr19	StringTie	exon	57371782	57371908	1000	+	.	gene_id "MSTRG.90693"; transcript_id "MSTRG.90693.33"; exon_number "7";
chr19	StringTie	exon	57377128	57380902	1000	+	.	gene_id "MSTRG.90693"; transcript_id "MSTRG.90693.33"; exon_number "8";
chr19	StringTie	transcript	57351300	57360005	1000	+	.	gene_id "MSTRG.90693"; transcript_id "MSTRG.90693.34";
chr19	StringTie	exon	57351300	57351833	1000	+	.	gene_id "MSTRG.90693"; transcript_id "MSTRG.90693.34"; exon_number "1";
chr19	StringTie	exon	57353725	57353851	1000	+	.	gene_id "MSTRG.90693"; transcript_id "MSTRG.90693.34"; exon_number "2";
chr19	StringTie	exon	57356030	57360005	1000	+	.	gene_id "MSTRG.90693"; transcript_id "MSTRG.90693.34"; exon_number "3";
chr19	StringTie	transcript	57351300	57380605	1000	+	.	gene_id "MSTRG.90693"; transcript_id "MSTRG.90693.35";
chr19	StringTie	exon	57351300	57351697	1000	+	.	gene_id "MSTRG.90693"; transcript_id "MSTRG.90693.35"; exon_number "1";
chr19	StringTie	exon	57363478	57363703	1000	+	.	gene_id "MSTRG.90693"; transcript_id "MSTRG.90693.35"; exon_number "2";
chr19	StringTie	exon	57368544	57368579	1000	+	.	gene_id "MSTRG.90693"; transcript_id "MSTRG.90693.35"; exon_number "3";
chr19	StringTie	exon	57371782	57371908	1000	+	.	gene_id "MSTRG.90693"; transcript_id "MSTRG.90693.35"; exon_number "4";
chr19	StringTie	exon	57377128	57380605	1000	+	.	gene_id "MSTRG.90693"; transcript_id "MSTRG.90693.35"; exon_number "5";
chr19	StringTie	transcript	57351307	57379251	1000	+	.	gene_id "MSTRG.90693"; transcript_id "MSTRG.90693.36";
chr19	StringTie	exon	57351307	57351417	1000	+	.	gene_id "MSTRG.90693"; transcript_id "MSTRG.90693.36"; exon_number "1";
chr19	StringTie	exon	57351492	57351697	1000	+	.	gene_id "MSTRG.90693"; transcript_id "MSTRG.90693.36"; exon_number "2";
chr19	StringTie	exon	57353725	57353851	1000	+	.	gene_id "MSTRG.90693"; transcript_id "MSTRG.90693.36"; exon_number "3";
chr19	StringTie	exon	57356030	57358210	1000	+	.	gene_id "MSTRG.90693"; transcript_id "MSTRG.90693.36"; exon_number "4";
chr19	StringTie	exon	57363478	57363703	1000	+	.	gene_id "MSTRG.90693"; transcript_id "MSTRG.90693.36"; exon_number "5";
chr19	StringTie	exon	57364815	57368579	1000	+	.	gene_id "MSTRG.90693"; transcript_id "MSTRG.90693.36"; exon_number "6";
chr19	StringTie	exon	57370973	57371094	1000	+	.	gene_id "MSTRG.90693"; transcript_id "MSTRG.90693.36"; exon_number "7";
chr19	StringTie	exon	57371782	57371908	1000	+	.	gene_id "MSTRG.90693"; transcript_id "MSTRG.90693.36"; exon_number "8";
chr19	StringTie	exon	57377128	57379251	1000	+	.	gene_id "MSTRG.90693"; transcript_id "MSTRG.90693.36"; exon_number "9";
chr19	StringTie	transcript	57351308	57359833	1000	+	.	gene_id "MSTRG.90693"; transcript_id "MSTRG.90693.38";
chr19	StringTie	exon	57351308	57351697	1000	+	.	gene_id "MSTRG.90693"; transcript_id "MSTRG.90693.38"; exon_number "1";
chr19	StringTie	exon	57352655	57352735	1000	+	.	gene_id "MSTRG.90693"; transcript_id "MSTRG.90693.38"; exon_number "2";
chr19	StringTie	exon	57353707	57353851	1000	+	.	gene_id "MSTRG.90693"; transcript_id "MSTRG.90693.38"; exon_number "3";
chr19	StringTie	exon	57356030	57359833	1000	+	.	gene_id "MSTRG.90693"; transcript_id "MSTRG.90693.38"; exon_number "4";
chr19	StringTie	transcript	57351326	57379103	1000	+	.	gene_id "MSTRG.90693"; transcript_id "MSTRG.90693.39";
chr19	StringTie	exon	57351326	57351697	1000	+	.	gene_id "MSTRG.90693"; transcript_id "MSTRG.90693.39"; exon_number "1";
chr19	StringTie	exon	57353725	57353851	1000	+	.	gene_id "MSTRG.90693"; transcript_id "MSTRG.90693.39"; exon_number "2";
chr19	StringTie	exon	57355271	57355411	1000	+	.	gene_id "MSTRG.90693"; transcript_id "MSTRG.90693.39"; exon_number "3";
chr19	StringTie	exon	57356030	57356610	1000	+	.	gene_id "MSTRG.90693"; transcript_id "MSTRG.90693.39"; exon_number "4";
chr19	StringTie	exon	57363478	57363703	1000	+	.	gene_id "MSTRG.90693"; transcript_id "MSTRG.90693.39"; exon_number "5";
chr19	StringTie	exon	57364815	57368458	1000	+	.	gene_id "MSTRG.90693"; transcript_id "MSTRG.90693.39"; exon_number "6";
chr19	StringTie	exon	57368544	57368579	1000	+	.	gene_id "MSTRG.90693"; transcript_id "MSTRG.90693.39"; exon_number "7";
chr19	StringTie	exon	57370973	57371094	1000	+	.	gene_id "MSTRG.90693"; transcript_id "MSTRG.90693.39"; exon_number "8";
chr19	StringTie	exon	57371782	57371908	1000	+	.	gene_id "MSTRG.90693"; transcript_id "MSTRG.90693.39"; exon_number "9";
chr19	StringTie	exon	57377128	57379103	1000	+	.	gene_id "MSTRG.90693"; transcript_id "MSTRG.90693.39"; exon_number "10";
chr19	StringTie	transcript	57351266	57454792	1000	+	.	gene_id "MSTRG.90693"; transcript_id "MSTRG.90693.4";
chr19	StringTie	exon	57351266	57351697	1000	+	.	gene_id "MSTRG.90693"; transcript_id "MSTRG.90693.4"; exon_number "1";
chr19	StringTie	exon	57353725	57353851	1000	+	.	gene_id "MSTRG.90693"; transcript_id "MSTRG.90693.4"; exon_number "2";
chr19	StringTie	exon	57355271	57355784	1000	+	.	gene_id "MSTRG.90693"; transcript_id "MSTRG.90693.4"; exon_number "3";
chr19	StringTie	exon	57356030	57358051	1000	+	.	gene_id "MSTRG.90693"; transcript_id "MSTRG.90693.4"; exon_number "4";
chr19	StringTie	exon	57363478	57363703	1000	+	.	gene_id "MSTRG.90693"; transcript_id "MSTRG.90693.4"; exon_number "5";
chr19	StringTie	exon	57364815	57364854	1000	+	.	gene_id "MSTRG.90693"; transcript_id "MSTRG.90693.4"; exon_number "6";
chr19	StringTie	exon	57390034	57392948	1000	+	.	gene_id "MSTRG.90693"; transcript_id "MSTRG.90693.4"; exon_number "7";
chr19	StringTie	exon	57394188	57394223	1000	+	.	gene_id "MSTRG.90693"; transcript_id "MSTRG.90693.4"; exon_number "8";
chr19	StringTie	exon	57397048	57397174	1000	+	.	gene_id "MSTRG.90693"; transcript_id "MSTRG.90693.4"; exon_number "9";
chr19	StringTie	exon	57410880	57411406	1000	+	.	gene_id "MSTRG.90693"; transcript_id "MSTRG.90693.4"; exon_number "10";
chr19	StringTie	exon	57413596	57413636	1000	+	.	gene_id "MSTRG.90693"; transcript_id "MSTRG.90693.4"; exon_number "11";
chr19	StringTie	exon	57417912	57418038	1000	+	.	gene_id "MSTRG.90693"; transcript_id "MSTRG.90693.4"; exon_number "12";
chr19	StringTie	exon	57419635	57428582	1000	+	.	gene_id "MSTRG.90693"; transcript_id "MSTRG.90693.4"; exon_number "13";
chr19	StringTie	exon	57432874	57433078	1000	+	.	gene_id "MSTRG.90693"; transcript_id "MSTRG.90693.4"; exon_number "14";
chr19	StringTie	exon	57434805	57435593	1000	+	.	gene_id "MSTRG.90693"; transcript_id "MSTRG.90693.4"; exon_number "15";
chr19	StringTie	exon	57438102	57438638	1000	+	.	gene_id "MSTRG.90693"; transcript_id "MSTRG.90693.4"; exon_number "16";
chr19	StringTie	exon	57443291	57454792	1000	+	.	gene_id "MSTRG.90693"; transcript_id "MSTRG.90693.4"; exon_number "17";
chr19	StringTie	transcript	57351326	57379925	1000	+	.	gene_id "MSTRG.90693"; transcript_id "MSTRG.90693.40";
chr19	StringTie	exon	57351326	57351697	1000	+	.	gene_id "MSTRG.90693"; transcript_id "MSTRG.90693.40"; exon_number "1";
chr19	StringTie	exon	57352655	57352735	1000	+	.	gene_id "MSTRG.90693"; transcript_id "MSTRG.90693.40"; exon_number "2";
chr19	StringTie	exon	57353725	57353851	1000	+	.	gene_id "MSTRG.90693"; transcript_id "MSTRG.90693.40"; exon_number "3";
chr19	StringTie	exon	57356030	57358051	1000	+	.	gene_id "MSTRG.90693"; transcript_id "MSTRG.90693.40"; exon_number "4";
chr19	StringTie	exon	57363478	57363703	1000	+	.	gene_id "MSTRG.90693"; transcript_id "MSTRG.90693.40"; exon_number "5";
chr19	StringTie	exon	57364815	57365078	1000	+	.	gene_id "MSTRG.90693"; transcript_id "MSTRG.90693.40"; exon_number "6";
chr19	StringTie	exon	57368544	57368579	1000	+	.	gene_id "MSTRG.90693"; transcript_id "MSTRG.90693.40"; exon_number "7";
chr19	StringTie	exon	57371782	57371908	1000	+	.	gene_id "MSTRG.90693"; transcript_id "MSTRG.90693.40"; exon_number "8";
chr19	StringTie	exon	57377128	57379925	1000	+	.	gene_id "MSTRG.90693"; transcript_id "MSTRG.90693.40"; exon_number "9";
chr19	StringTie	transcript	57351815	57360001	1000	+	.	gene_id "MSTRG.90693"; transcript_id "MSTRG.90693.44";
chr19	StringTie	exon	57351815	57351833	1000	+	.	gene_id "MSTRG.90693"; transcript_id "MSTRG.90693.44"; exon_number "1";
chr19	StringTie	exon	57353725	57353851	1000	+	.	gene_id "MSTRG.90693"; transcript_id "MSTRG.90693.44"; exon_number "2";
chr19	StringTie	exon	57355271	57355784	1000	+	.	gene_id "MSTRG.90693"; transcript_id "MSTRG.90693.44"; exon_number "3";
chr19	StringTie	exon	57356030	57360001	1000	+	.	gene_id "MSTRG.90693"; transcript_id "MSTRG.90693.44"; exon_number "4";
chr19	StringTie	transcript	57352017	57360001	1000	+	.	gene_id "MSTRG.90693"; transcript_id "MSTRG.90693.45";
chr19	StringTie	exon	57352017	57353447	1000	+	.	gene_id "MSTRG.90693"; transcript_id "MSTRG.90693.45"; exon_number "1";
chr19	StringTie	exon	57353725	57353851	1000	+	.	gene_id "MSTRG.90693"; transcript_id "MSTRG.90693.45"; exon_number "2";
chr19	StringTie	exon	57356030	57360001	1000	+	.	gene_id "MSTRG.90693"; transcript_id "MSTRG.90693.45"; exon_number "3";
chr19	StringTie	transcript	57352017	57359969	1000	+	.	gene_id "MSTRG.90693"; transcript_id "MSTRG.90693.46";
chr19	StringTie	exon	57352017	57352148	1000	+	.	gene_id "MSTRG.90693"; transcript_id "MSTRG.90693.46"; exon_number "1";
chr19	StringTie	exon	57352655	57355411	1000	+	.	gene_id "MSTRG.90693"; transcript_id "MSTRG.90693.46"; exon_number "2";
chr19	StringTie	exon	57356030	57359969	1000	+	.	gene_id "MSTRG.90693"; transcript_id "MSTRG.90693.46"; exon_number "3";
chr19	StringTie	transcript	57352036	57360019	1000	+	.	gene_id "MSTRG.90693"; transcript_id "MSTRG.90693.47";
chr19	StringTie	exon	57352036	57353451	1000	+	.	gene_id "MSTRG.90693"; transcript_id "MSTRG.90693.47"; exon_number "1";
chr19	StringTie	exon	57353725	57353851	1000	+	.	gene_id "MSTRG.90693"; transcript_id "MSTRG.90693.47"; exon_number "2";
chr19	StringTie	exon	57356030	57360019	1000	+	.	gene_id "MSTRG.90693"; transcript_id "MSTRG.90693.47"; exon_number "3";
chr19	StringTie	transcript	57352114	57360020	1000	+	.	gene_id "MSTRG.90693"; transcript_id "MSTRG.90693.48";
chr19	StringTie	exon	57352114	57352735	1000	+	.	gene_id "MSTRG.90693"; transcript_id "MSTRG.90693.48"; exon_number "1";
chr19	StringTie	exon	57353725	57353851	1000	+	.	gene_id "MSTRG.90693"; transcript_id "MSTRG.90693.48"; exon_number "2";
chr19	StringTie	exon	57356030	57357035	1000	+	.	gene_id "MSTRG.90693"; transcript_id "MSTRG.90693.48"; exon_number "3";
chr19	StringTie	exon	57357288	57360020	1000	+	.	gene_id "MSTRG.90693"; transcript_id "MSTRG.90693.48"; exon_number "4";
chr19	StringTie	transcript	57352440	57359945	1000	+	.	gene_id "MSTRG.90693"; transcript_id "MSTRG.90693.49";
chr19	StringTie	exon	57352440	57352735	1000	+	.	gene_id "MSTRG.90693"; transcript_id "MSTRG.90693.49"; exon_number "1";
chr19	StringTie	exon	57353725	57353851	1000	+	.	gene_id "MSTRG.90693"; transcript_id "MSTRG.90693.49"; exon_number "2";
chr19	StringTie	exon	57356490	57359945	1000	+	.	gene_id "MSTRG.90693"; transcript_id "MSTRG.90693.49"; exon_number "3";
chr19	StringTie	transcript	57351270	57360001	1000	+	.	gene_id "MSTRG.90693"; transcript_id "MSTRG.90693.5";
chr19	StringTie	exon	57351270	57351697	1000	+	.	gene_id "MSTRG.90693"; transcript_id "MSTRG.90693.5"; exon_number "1";
chr19	StringTie	exon	57353727	57353851	1000	+	.	gene_id "MSTRG.90693"; transcript_id "MSTRG.90693.5"; exon_number "2";
chr19	StringTie	exon	57356030	57360001	1000	+	.	gene_id "MSTRG.90693"; transcript_id "MSTRG.90693.5"; exon_number "3";
chr19	StringTie	transcript	57353295	57360001	1000	+	.	gene_id "MSTRG.90693"; transcript_id "MSTRG.90693.50";
chr19	StringTie	exon	57353295	57353451	1000	+	.	gene_id "MSTRG.90693"; transcript_id "MSTRG.90693.50"; exon_number "1";
chr19	StringTie	exon	57353727	57353851	1000	+	.	gene_id "MSTRG.90693"; transcript_id "MSTRG.90693.50"; exon_number "2";
chr19	StringTie	exon	57356030	57360001	1000	+	.	gene_id "MSTRG.90693"; transcript_id "MSTRG.90693.50"; exon_number "3";
chr19	StringTie	transcript	57355211	57359902	1000	+	.	gene_id "MSTRG.90693"; transcript_id "MSTRG.90693.51";
chr19	StringTie	exon	57355211	57356097	1000	+	.	gene_id "MSTRG.90693"; transcript_id "MSTRG.90693.51"; exon_number "1";
chr19	StringTie	exon	57356490	57359902	1000	+	.	gene_id "MSTRG.90693"; transcript_id "MSTRG.90693.51"; exon_number "2";
chr19	StringTie	transcript	57362473	57379874	1000	+	.	gene_id "MSTRG.90693"; transcript_id "MSTRG.90693.52";
chr19	StringTie	exon	57362473	57363268	1000	+	.	gene_id "MSTRG.90693"; transcript_id "MSTRG.90693.52"; exon_number "1";
chr19	StringTie	exon	57363478	57363703	1000	+	.	gene_id "MSTRG.90693"; transcript_id "MSTRG.90693.52"; exon_number "2";
chr19	StringTie	exon	57364815	57368458	1000	+	.	gene_id "MSTRG.90693"; transcript_id "MSTRG.90693.52"; exon_number "3";
chr19	StringTie	exon	57368544	57368579	1000	+	.	gene_id "MSTRG.90693"; transcript_id "MSTRG.90693.52"; exon_number "4";
chr19	StringTie	exon	57371782	57371908	1000	+	.	gene_id "MSTRG.90693"; transcript_id "MSTRG.90693.52"; exon_number "5";
chr19	StringTie	exon	57377128	57379874	1000	+	.	gene_id "MSTRG.90693"; transcript_id "MSTRG.90693.52"; exon_number "6";
chr19	StringTie	transcript	57362818	57365365	1000	+	.	gene_id "MSTRG.90693"; transcript_id "MSTRG.90693.53";
chr19	StringTie	exon	57362818	57362854	1000	+	.	gene_id "MSTRG.90693"; transcript_id "MSTRG.90693.53"; exon_number "1";
chr19	StringTie	exon	57363478	57363703	1000	+	.	gene_id "MSTRG.90693"; transcript_id "MSTRG.90693.53"; exon_number "2";
chr19	StringTie	exon	57364815	57365365	1000	+	.	gene_id "MSTRG.90693"; transcript_id "MSTRG.90693.53"; exon_number "3";
chr19	StringTie	transcript	57363156	57378872	1000	+	.	gene_id "MSTRG.90693"; transcript_id "MSTRG.90693.54";
chr19	StringTie	exon	57363156	57363268	1000	+	.	gene_id "MSTRG.90693"; transcript_id "MSTRG.90693.54"; exon_number "1";
chr19	StringTie	exon	57363478	57363703	1000	+	.	gene_id "MSTRG.90693"; transcript_id "MSTRG.90693.54"; exon_number "2";
chr19	StringTie	exon	57364815	57368458	1000	+	.	gene_id "MSTRG.90693"; transcript_id "MSTRG.90693.54"; exon_number "3";
chr19	StringTie	exon	57368544	57368579	1000	+	.	gene_id "MSTRG.90693"; transcript_id "MSTRG.90693.54"; exon_number "4";
chr19	StringTie	exon	57370973	57371094	1000	+	.	gene_id "MSTRG.90693"; transcript_id "MSTRG.90693.54"; exon_number "5";
chr19	StringTie	exon	57371782	57371908	1000	+	.	gene_id "MSTRG.90693"; transcript_id "MSTRG.90693.54"; exon_number "6";
chr19	StringTie	exon	57377128	57378872	1000	+	.	gene_id "MSTRG.90693"; transcript_id "MSTRG.90693.54"; exon_number "7";
chr19	StringTie	transcript	57363449	57422357	1000	+	.	gene_id "MSTRG.90693"; transcript_id "MSTRG.90693.55";
chr19	StringTie	exon	57363449	57363703	1000	+	.	gene_id "MSTRG.90693"; transcript_id "MSTRG.90693.55"; exon_number "1";
chr19	StringTie	exon	57368544	57368579	1000	+	.	gene_id "MSTRG.90693"; transcript_id "MSTRG.90693.55"; exon_number "2";
chr19	StringTie	exon	57371782	57371908	1000	+	.	gene_id "MSTRG.90693"; transcript_id "MSTRG.90693.55"; exon_number "3";
chr19	StringTie	exon	57394188	57394223	1000	+	.	gene_id "MSTRG.90693"; transcript_id "MSTRG.90693.55"; exon_number "4";
chr19	StringTie	exon	57397048	57397174	1000	+	.	gene_id "MSTRG.90693"; transcript_id "MSTRG.90693.55"; exon_number "5";
chr19	StringTie	exon	57410880	57411406	1000	+	.	gene_id "MSTRG.90693"; transcript_id "MSTRG.90693.55"; exon_number "6";
chr19	StringTie	exon	57413596	57413636	1000	+	.	gene_id "MSTRG.90693"; transcript_id "MSTRG.90693.55"; exon_number "7";
chr19	StringTie	exon	57417912	57418038	1000	+	.	gene_id "MSTRG.90693"; transcript_id "MSTRG.90693.55"; exon_number "8";
chr19	StringTie	exon	57419635	57422357	1000	+	.	gene_id "MSTRG.90693"; transcript_id "MSTRG.90693.55"; exon_number "9";
chr19	StringTie	transcript	57351271	57449683	1000	+	.	gene_id "MSTRG.90693"; transcript_id "MSTRG.90693.6";
chr19	StringTie	exon	57351271	57351697	1000	+	.	gene_id "MSTRG.90693"; transcript_id "MSTRG.90693.6"; exon_number "1";
chr19	StringTie	exon	57353725	57353851	1000	+	.	gene_id "MSTRG.90693"; transcript_id "MSTRG.90693.6"; exon_number "2";
chr19	StringTie	exon	57356030	57358210	1000	+	.	gene_id "MSTRG.90693"; transcript_id "MSTRG.90693.6"; exon_number "3";
chr19	StringTie	exon	57363478	57363703	1000	+	.	gene_id "MSTRG.90693"; transcript_id "MSTRG.90693.6"; exon_number "4";
chr19	StringTie	exon	57364815	57368458	1000	+	.	gene_id "MSTRG.90693"; transcript_id "MSTRG.90693.6"; exon_number "5";
chr19	StringTie	exon	57368544	57368579	1000	+	.	gene_id "MSTRG.90693"; transcript_id "MSTRG.90693.6"; exon_number "6";
chr19	StringTie	exon	57371782	57371908	1000	+	.	gene_id "MSTRG.90693"; transcript_id "MSTRG.90693.6"; exon_number "7";
chr19	StringTie	exon	57394188	57394223	1000	+	.	gene_id "MSTRG.90693"; transcript_id "MSTRG.90693.6"; exon_number "8";
chr19	StringTie	exon	57397048	57397174	1000	+	.	gene_id "MSTRG.90693"; transcript_id "MSTRG.90693.6"; exon_number "9";
chr19	StringTie	exon	57410880	57411406	1000	+	.	gene_id "MSTRG.90693"; transcript_id "MSTRG.90693.6"; exon_number "10";
chr19	StringTie	exon	57413596	57413636	1000	+	.	gene_id "MSTRG.90693"; transcript_id "MSTRG.90693.6"; exon_number "11";
chr19	StringTie	exon	57417912	57418038	1000	+	.	gene_id "MSTRG.90693"; transcript_id "MSTRG.90693.6"; exon_number "12";
chr19	StringTie	exon	57419635	57449683	1000	+	.	gene_id "MSTRG.90693"; transcript_id "MSTRG.90693.6"; exon_number "13";
chr19	StringTie	transcript	57367758	57379541	1000	+	.	gene_id "MSTRG.90693"; transcript_id "MSTRG.90693.61";
chr19	StringTie	exon	57367758	57367778	1000	+	.	gene_id "MSTRG.90693"; transcript_id "MSTRG.90693.61"; exon_number "1";
chr19	StringTie	exon	57368544	57368579	1000	+	.	gene_id "MSTRG.90693"; transcript_id "MSTRG.90693.61"; exon_number "2";
chr19	StringTie	exon	57371782	57371908	1000	+	.	gene_id "MSTRG.90693"; transcript_id "MSTRG.90693.61"; exon_number "3";
chr19	StringTie	exon	57377128	57379541	1000	+	.	gene_id "MSTRG.90693"; transcript_id "MSTRG.90693.61"; exon_number "4";
chr19	StringTie	transcript	57389623	57421901	1000	+	.	gene_id "MSTRG.90693"; transcript_id "MSTRG.90693.64";
chr19	StringTie	exon	57389623	57392948	1000	+	.	gene_id "MSTRG.90693"; transcript_id "MSTRG.90693.64"; exon_number "1";
chr19	StringTie	exon	57394188	57394223	1000	+	.	gene_id "MSTRG.90693"; transcript_id "MSTRG.90693.64"; exon_number "2";
chr19	StringTie	exon	57397048	57397174	1000	+	.	gene_id "MSTRG.90693"; transcript_id "MSTRG.90693.64"; exon_number "3";
chr19	StringTie	exon	57398430	57399327	1000	+	.	gene_id "MSTRG.90693"; transcript_id "MSTRG.90693.64"; exon_number "4";
chr19	StringTie	exon	57410880	57411406	1000	+	.	gene_id "MSTRG.90693"; transcript_id "MSTRG.90693.64"; exon_number "5";
chr19	StringTie	exon	57417912	57418038	1000	+	.	gene_id "MSTRG.90693"; transcript_id "MSTRG.90693.64"; exon_number "6";
chr19	StringTie	exon	57419635	57421901	1000	+	.	gene_id "MSTRG.90693"; transcript_id "MSTRG.90693.64"; exon_number "7";
chr19	StringTie	transcript	57389624	57454792	1000	+	.	gene_id "MSTRG.90693"; transcript_id "MSTRG.90693.65";
chr19	StringTie	exon	57389624	57390114	1000	+	.	gene_id "MSTRG.90693"; transcript_id "MSTRG.90693.65"; exon_number "1";
chr19	StringTie	exon	57394188	57394223	1000	+	.	gene_id "MSTRG.90693"; transcript_id "MSTRG.90693.65"; exon_number "2";
chr19	StringTie	exon	57397048	57397174	1000	+	.	gene_id "MSTRG.90693"; transcript_id "MSTRG.90693.65"; exon_number "3";
chr19	StringTie	exon	57398430	57398955	1000	+	.	gene_id "MSTRG.90693"; transcript_id "MSTRG.90693.65"; exon_number "4";
chr19	StringTie	exon	57410880	57411406	1000	+	.	gene_id "MSTRG.90693"; transcript_id "MSTRG.90693.65"; exon_number "5";
chr19	StringTie	exon	57413596	57413636	1000	+	.	gene_id "MSTRG.90693"; transcript_id "MSTRG.90693.65"; exon_number "6";
chr19	StringTie	exon	57417912	57418038	1000	+	.	gene_id "MSTRG.90693"; transcript_id "MSTRG.90693.65"; exon_number "7";
chr19	StringTie	exon	57419635	57435667	1000	+	.	gene_id "MSTRG.90693"; transcript_id "MSTRG.90693.65"; exon_number "8";
chr19	StringTie	exon	57443291	57454792	1000	+	.	gene_id "MSTRG.90693"; transcript_id "MSTRG.90693.65"; exon_number "9";
chr19	StringTie	transcript	57389660	57454775	1000	+	.	gene_id "MSTRG.90693"; transcript_id "MSTRG.90693.66";
chr19	StringTie	exon	57389660	57390114	1000	+	.	gene_id "MSTRG.90693"; transcript_id "MSTRG.90693.66"; exon_number "1";
chr19	StringTie	exon	57394188	57394223	1000	+	.	gene_id "MSTRG.90693"; transcript_id "MSTRG.90693.66"; exon_number "2";
chr19	StringTie	exon	57397048	57397174	1000	+	.	gene_id "MSTRG.90693"; transcript_id "MSTRG.90693.66"; exon_number "3";
chr19	StringTie	exon	57410880	57411406	1000	+	.	gene_id "MSTRG.90693"; transcript_id "MSTRG.90693.66"; exon_number "4";
chr19	StringTie	exon	57413596	57413636	1000	+	.	gene_id "MSTRG.90693"; transcript_id "MSTRG.90693.66"; exon_number "5";
chr19	StringTie	exon	57417912	57418038	1000	+	.	gene_id "MSTRG.90693"; transcript_id "MSTRG.90693.66"; exon_number "6";
chr19	StringTie	exon	57419635	57428582	1000	+	.	gene_id "MSTRG.90693"; transcript_id "MSTRG.90693.66"; exon_number "7";
chr19	StringTie	exon	57432874	57435593	1000	+	.	gene_id "MSTRG.90693"; transcript_id "MSTRG.90693.66"; exon_number "8";
chr19	StringTie	exon	57438102	57438638	1000	+	.	gene_id "MSTRG.90693"; transcript_id "MSTRG.90693.66"; exon_number "9";
chr19	StringTie	exon	57441885	57442011	1000	+	.	gene_id "MSTRG.90693"; transcript_id "MSTRG.90693.66"; exon_number "10";
chr19	StringTie	exon	57443291	57454775	1000	+	.	gene_id "MSTRG.90693"; transcript_id "MSTRG.90693.66"; exon_number "11";
chr19	StringTie	transcript	57389666	57459909	1000	+	.	gene_id "MSTRG.90693"; transcript_id "MSTRG.90693.67";
chr19	StringTie	exon	57389666	57390114	1000	+	.	gene_id "MSTRG.90693"; transcript_id "MSTRG.90693.67"; exon_number "1";
chr19	StringTie	exon	57390722	57392948	1000	+	.	gene_id "MSTRG.90693"; transcript_id "MSTRG.90693.67"; exon_number "2";
chr19	StringTie	exon	57394188	57394223	1000	+	.	gene_id "MSTRG.90693"; transcript_id "MSTRG.90693.67"; exon_number "3";
chr19	StringTie	exon	57397048	57397174	1000	+	.	gene_id "MSTRG.90693"; transcript_id "MSTRG.90693.67"; exon_number "4";
chr19	StringTie	exon	57410880	57411406	1000	+	.	gene_id "MSTRG.90693"; transcript_id "MSTRG.90693.67"; exon_number "5";
chr19	StringTie	exon	57413596	57413636	1000	+	.	gene_id "MSTRG.90693"; transcript_id "MSTRG.90693.67"; exon_number "6";
chr19	StringTie	exon	57417912	57418038	1000	+	.	gene_id "MSTRG.90693"; transcript_id "MSTRG.90693.67"; exon_number "7";
chr19	StringTie	exon	57419635	57435667	1000	+	.	gene_id "MSTRG.90693"; transcript_id "MSTRG.90693.67"; exon_number "8";
chr19	StringTie	exon	57441885	57442011	1000	+	.	gene_id "MSTRG.90693"; transcript_id "MSTRG.90693.67"; exon_number "9";
chr19	StringTie	exon	57443291	57459909	1000	+	.	gene_id "MSTRG.90693"; transcript_id "MSTRG.90693.67"; exon_number "10";
chr19	StringTie	transcript	57389716	57449344	1000	+	.	gene_id "MSTRG.90693"; transcript_id "MSTRG.90693.68";
chr19	StringTie	exon	57389716	57390114	1000	+	.	gene_id "MSTRG.90693"; transcript_id "MSTRG.90693.68"; exon_number "1";
chr19	StringTie	exon	57394188	57394223	1000	+	.	gene_id "MSTRG.90693"; transcript_id "MSTRG.90693.68"; exon_number "2";
chr19	StringTie	exon	57397048	57397174	1000	+	.	gene_id "MSTRG.90693"; transcript_id "MSTRG.90693.68"; exon_number "3";
chr19	StringTie	exon	57410880	57411406	1000	+	.	gene_id "MSTRG.90693"; transcript_id "MSTRG.90693.68"; exon_number "4";
chr19	StringTie	exon	57413596	57413636	1000	+	.	gene_id "MSTRG.90693"; transcript_id "MSTRG.90693.68"; exon_number "5";
chr19	StringTie	exon	57417912	57418038	1000	+	.	gene_id "MSTRG.90693"; transcript_id "MSTRG.90693.68"; exon_number "6";
chr19	StringTie	exon	57419635	57428582	1000	+	.	gene_id "MSTRG.90693"; transcript_id "MSTRG.90693.68"; exon_number "7";
chr19	StringTie	exon	57432874	57433066	1000	+	.	gene_id "MSTRG.90693"; transcript_id "MSTRG.90693.68"; exon_number "8";
chr19	StringTie	exon	57441885	57442011	1000	+	.	gene_id "MSTRG.90693"; transcript_id "MSTRG.90693.68"; exon_number "9";
chr19	StringTie	exon	57443291	57449344	1000	+	.	gene_id "MSTRG.90693"; transcript_id "MSTRG.90693.68"; exon_number "10";
chr19	StringTie	transcript	57389724	57434829	1000	+	.	gene_id "MSTRG.90693"; transcript_id "MSTRG.90693.69";
chr19	StringTie	exon	57389724	57390114	1000	+	.	gene_id "MSTRG.90693"; transcript_id "MSTRG.90693.69"; exon_number "1";
chr19	StringTie	exon	57394188	57394223	1000	+	.	gene_id "MSTRG.90693"; transcript_id "MSTRG.90693.69"; exon_number "2";
chr19	StringTie	exon	57397048	57397174	1000	+	.	gene_id "MSTRG.90693"; transcript_id "MSTRG.90693.69"; exon_number "3";
chr19	StringTie	exon	57410880	57411406	1000	+	.	gene_id "MSTRG.90693"; transcript_id "MSTRG.90693.69"; exon_number "4";
chr19	StringTie	exon	57413596	57413636	1000	+	.	gene_id "MSTRG.90693"; transcript_id "MSTRG.90693.69"; exon_number "5";
chr19	StringTie	exon	57417912	57418038	1000	+	.	gene_id "MSTRG.90693"; transcript_id "MSTRG.90693.69"; exon_number "6";
chr19	StringTie	exon	57419635	57425075	1000	+	.	gene_id "MSTRG.90693"; transcript_id "MSTRG.90693.69"; exon_number "7";
chr19	StringTie	exon	57425694	57428582	1000	+	.	gene_id "MSTRG.90693"; transcript_id "MSTRG.90693.69"; exon_number "8";
chr19	StringTie	exon	57434805	57434829	1000	+	.	gene_id "MSTRG.90693"; transcript_id "MSTRG.90693.69"; exon_number "9";
chr19	StringTie	transcript	57351271	57379944	1000	+	.	gene_id "MSTRG.90693"; transcript_id "MSTRG.90693.7";
chr19	StringTie	exon	57351271	57351697	1000	+	.	gene_id "MSTRG.90693"; transcript_id "MSTRG.90693.7"; exon_number "1";
chr19	StringTie	exon	57352655	57352735	1000	+	.	gene_id "MSTRG.90693"; transcript_id "MSTRG.90693.7"; exon_number "2";
chr19	StringTie	exon	57353725	57353851	1000	+	.	gene_id "MSTRG.90693"; transcript_id "MSTRG.90693.7"; exon_number "3";
chr19	StringTie	exon	57356030	57358210	1000	+	.	gene_id "MSTRG.90693"; transcript_id "MSTRG.90693.7"; exon_number "4";
chr19	StringTie	exon	57363478	57363703	1000	+	.	gene_id "MSTRG.90693"; transcript_id "MSTRG.90693.7"; exon_number "5";
chr19	StringTie	exon	57364815	57368458	1000	+	.	gene_id "MSTRG.90693"; transcript_id "MSTRG.90693.7"; exon_number "6";
chr19	StringTie	exon	57368544	57368579	1000	+	.	gene_id "MSTRG.90693"; transcript_id "MSTRG.90693.7"; exon_number "7";
chr19	StringTie	exon	57371782	57371908	1000	+	.	gene_id "MSTRG.90693"; transcript_id "MSTRG.90693.7"; exon_number "8";
chr19	StringTie	exon	57377128	57379944	1000	+	.	gene_id "MSTRG.90693"; transcript_id "MSTRG.90693.7"; exon_number "9";
chr19	StringTie	transcript	57389727	57449448	1000	+	.	gene_id "MSTRG.90693"; transcript_id "MSTRG.90693.70";
chr19	StringTie	exon	57389727	57390114	1000	+	.	gene_id "MSTRG.90693"; transcript_id "MSTRG.90693.70"; exon_number "1";
chr19	StringTie	exon	57394188	57394223	1000	+	.	gene_id "MSTRG.90693"; transcript_id "MSTRG.90693.70"; exon_number "2";
chr19	StringTie	exon	57410880	57411406	1000	+	.	gene_id "MSTRG.90693"; transcript_id "MSTRG.90693.70"; exon_number "3";
chr19	StringTie	exon	57413596	57413636	1000	+	.	gene_id "MSTRG.90693"; transcript_id "MSTRG.90693.70"; exon_number "4";
chr19	StringTie	exon	57417912	57418038	1000	+	.	gene_id "MSTRG.90693"; transcript_id "MSTRG.90693.70"; exon_number "5";
chr19	StringTie	exon	57419635	57425075	1000	+	.	gene_id "MSTRG.90693"; transcript_id "MSTRG.90693.70"; exon_number "6";
chr19	StringTie	exon	57425694	57428582	1000	+	.	gene_id "MSTRG.90693"; transcript_id "MSTRG.90693.70"; exon_number "7";
chr19	StringTie	exon	57441885	57442011	1000	+	.	gene_id "MSTRG.90693"; transcript_id "MSTRG.90693.70"; exon_number "8";
chr19	StringTie	exon	57443291	57449448	1000	+	.	gene_id "MSTRG.90693"; transcript_id "MSTRG.90693.70"; exon_number "9";
chr19	StringTie	transcript	57389745	57447635	1000	+	.	gene_id "MSTRG.90693"; transcript_id "MSTRG.90693.71";
chr19	StringTie	exon	57389745	57392948	1000	+	.	gene_id "MSTRG.90693"; transcript_id "MSTRG.90693.71"; exon_number "1";
chr19	StringTie	exon	57394188	57394223	1000	+	.	gene_id "MSTRG.90693"; transcript_id "MSTRG.90693.71"; exon_number "2";
chr19	StringTie	exon	57397048	57397174	1000	+	.	gene_id "MSTRG.90693"; transcript_id "MSTRG.90693.71"; exon_number "3";
chr19	StringTie	exon	57410880	57411406	1000	+	.	gene_id "MSTRG.90693"; transcript_id "MSTRG.90693.71"; exon_number "4";
chr19	StringTie	exon	57413596	57413636	1000	+	.	gene_id "MSTRG.90693"; transcript_id "MSTRG.90693.71"; exon_number "5";
chr19	StringTie	exon	57417912	57418038	1000	+	.	gene_id "MSTRG.90693"; transcript_id "MSTRG.90693.71"; exon_number "6";
chr19	StringTie	exon	57419635	57428582	1000	+	.	gene_id "MSTRG.90693"; transcript_id "MSTRG.90693.71"; exon_number "7";
chr19	StringTie	exon	57434805	57435593	1000	+	.	gene_id "MSTRG.90693"; transcript_id "MSTRG.90693.71"; exon_number "8";
chr19	StringTie	exon	57438102	57438638	1000	+	.	gene_id "MSTRG.90693"; transcript_id "MSTRG.90693.71"; exon_number "9";
chr19	StringTie	exon	57441885	57442011	1000	+	.	gene_id "MSTRG.90693"; transcript_id "MSTRG.90693.71"; exon_number "10";
chr19	StringTie	exon	57443291	57447635	1000	+	.	gene_id "MSTRG.90693"; transcript_id "MSTRG.90693.71"; exon_number "11";
chr19	StringTie	transcript	57389778	57454802	1000	+	.	gene_id "MSTRG.90693"; transcript_id "MSTRG.90693.72";
chr19	StringTie	exon	57389778	57392948	1000	+	.	gene_id "MSTRG.90693"; transcript_id "MSTRG.90693.72"; exon_number "1";
chr19	StringTie	exon	57394188	57394223	1000	+	.	gene_id "MSTRG.90693"; transcript_id "MSTRG.90693.72"; exon_number "2";
chr19	StringTie	exon	57397048	57397174	1000	+	.	gene_id "MSTRG.90693"; transcript_id "MSTRG.90693.72"; exon_number "3";
chr19	StringTie	exon	57410880	57411406	1000	+	.	gene_id "MSTRG.90693"; transcript_id "MSTRG.90693.72"; exon_number "4";
chr19	StringTie	exon	57413596	57413636	1000	+	.	gene_id "MSTRG.90693"; transcript_id "MSTRG.90693.72"; exon_number "5";
chr19	StringTie	exon	57417912	57418038	1000	+	.	gene_id "MSTRG.90693"; transcript_id "MSTRG.90693.72"; exon_number "6";
chr19	StringTie	exon	57419635	57435593	1000	+	.	gene_id "MSTRG.90693"; transcript_id "MSTRG.90693.72"; exon_number "7";
chr19	StringTie	exon	57438102	57442011	1000	+	.	gene_id "MSTRG.90693"; transcript_id "MSTRG.90693.72"; exon_number "8";
chr19	StringTie	exon	57443291	57454802	1000	+	.	gene_id "MSTRG.90693"; transcript_id "MSTRG.90693.72"; exon_number "9";
chr19	StringTie	transcript	57389779	57421913	1000	+	.	gene_id "MSTRG.90693"; transcript_id "MSTRG.90693.73";
chr19	StringTie	exon	57389779	57390114	1000	+	.	gene_id "MSTRG.90693"; transcript_id "MSTRG.90693.73"; exon_number "1";
chr19	StringTie	exon	57390722	57392948	1000	+	.	gene_id "MSTRG.90693"; transcript_id "MSTRG.90693.73"; exon_number "2";
chr19	StringTie	exon	57394188	57394223	1000	+	.	gene_id "MSTRG.90693"; transcript_id "MSTRG.90693.73"; exon_number "3";
chr19	StringTie	exon	57397048	57397174	1000	+	.	gene_id "MSTRG.90693"; transcript_id "MSTRG.90693.73"; exon_number "4";
chr19	StringTie	exon	57398430	57398955	1000	+	.	gene_id "MSTRG.90693"; transcript_id "MSTRG.90693.73"; exon_number "5";
chr19	StringTie	exon	57410880	57411406	1000	+	.	gene_id "MSTRG.90693"; transcript_id "MSTRG.90693.73"; exon_number "6";
chr19	StringTie	exon	57413596	57413636	1000	+	.	gene_id "MSTRG.90693"; transcript_id "MSTRG.90693.73"; exon_number "7";
chr19	StringTie	exon	57417912	57418038	1000	+	.	gene_id "MSTRG.90693"; transcript_id "MSTRG.90693.73"; exon_number "8";
chr19	StringTie	exon	57419635	57421913	1000	+	.	gene_id "MSTRG.90693"; transcript_id "MSTRG.90693.73"; exon_number "9";
chr19	StringTie	transcript	57389793	57424734	1000	+	.	gene_id "MSTRG.90693"; transcript_id "MSTRG.90693.74";
chr19	StringTie	exon	57389793	57390114	1000	+	.	gene_id "MSTRG.90693"; transcript_id "MSTRG.90693.74"; exon_number "1";
chr19	StringTie	exon	57394188	57394223	1000	+	.	gene_id "MSTRG.90693"; transcript_id "MSTRG.90693.74"; exon_number "2";
chr19	StringTie	exon	57397048	57397174	1000	+	.	gene_id "MSTRG.90693"; transcript_id "MSTRG.90693.74"; exon_number "3";
chr19	StringTie	exon	57410880	57411406	1000	+	.	gene_id "MSTRG.90693"; transcript_id "MSTRG.90693.74"; exon_number "4";
chr19	StringTie	exon	57417912	57418038	1000	+	.	gene_id "MSTRG.90693"; transcript_id "MSTRG.90693.74"; exon_number "5";
chr19	StringTie	exon	57419635	57424734	1000	+	.	gene_id "MSTRG.90693"; transcript_id "MSTRG.90693.74"; exon_number "6";
chr19	StringTie	transcript	57389795	57421958	1000	+	.	gene_id "MSTRG.90693"; transcript_id "MSTRG.90693.75";
chr19	StringTie	exon	57389795	57390114	1000	+	.	gene_id "MSTRG.90693"; transcript_id "MSTRG.90693.75"; exon_number "1";
chr19	StringTie	exon	57394188	57394223	1000	+	.	gene_id "MSTRG.90693"; transcript_id "MSTRG.90693.75"; exon_number "2";
chr19	StringTie	exon	57397048	57397174	1000	+	.	gene_id "MSTRG.90693"; transcript_id "MSTRG.90693.75"; exon_number "3";
chr19	StringTie	exon	57398430	57399894	1000	+	.	gene_id "MSTRG.90693"; transcript_id "MSTRG.90693.75"; exon_number "4";
chr19	StringTie	exon	57410880	57411406	1000	+	.	gene_id "MSTRG.90693"; transcript_id "MSTRG.90693.75"; exon_number "5";
chr19	StringTie	exon	57413596	57413636	1000	+	.	gene_id "MSTRG.90693"; transcript_id "MSTRG.90693.75"; exon_number "6";
chr19	StringTie	exon	57417912	57418038	1000	+	.	gene_id "MSTRG.90693"; transcript_id "MSTRG.90693.75"; exon_number "7";
chr19	StringTie	exon	57419635	57421958	1000	+	.	gene_id "MSTRG.90693"; transcript_id "MSTRG.90693.75"; exon_number "8";
chr19	StringTie	transcript	57389811	57454791	1000	+	.	gene_id "MSTRG.90693"; transcript_id "MSTRG.90693.76";
chr19	StringTie	exon	57389811	57390114	1000	+	.	gene_id "MSTRG.90693"; transcript_id "MSTRG.90693.76"; exon_number "1";
chr19	StringTie	exon	57390722	57390845	1000	+	.	gene_id "MSTRG.90693"; transcript_id "MSTRG.90693.76"; exon_number "2";
chr19	StringTie	exon	57392801	57392948	1000	+	.	gene_id "MSTRG.90693"; transcript_id "MSTRG.90693.76"; exon_number "3";
chr19	StringTie	exon	57394188	57394223	1000	+	.	gene_id "MSTRG.90693"; transcript_id "MSTRG.90693.76"; exon_number "4";
chr19	StringTie	exon	57397048	57397174	1000	+	.	gene_id "MSTRG.90693"; transcript_id "MSTRG.90693.76"; exon_number "5";
chr19	StringTie	exon	57410880	57411406	1000	+	.	gene_id "MSTRG.90693"; transcript_id "MSTRG.90693.76"; exon_number "6";
chr19	StringTie	exon	57413596	57413636	1000	+	.	gene_id "MSTRG.90693"; transcript_id "MSTRG.90693.76"; exon_number "7";
chr19	StringTie	exon	57417912	57418038	1000	+	.	gene_id "MSTRG.90693"; transcript_id "MSTRG.90693.76"; exon_number "8";
chr19	StringTie	exon	57419635	57428582	1000	+	.	gene_id "MSTRG.90693"; transcript_id "MSTRG.90693.76"; exon_number "9";
chr19	StringTie	exon	57441885	57442011	1000	+	.	gene_id "MSTRG.90693"; transcript_id "MSTRG.90693.76"; exon_number "10";
chr19	StringTie	exon	57443291	57454791	1000	+	.	gene_id "MSTRG.90693"; transcript_id "MSTRG.90693.76"; exon_number "11";
chr19	StringTie	transcript	57389815	57449488	1000	+	.	gene_id "MSTRG.90693"; transcript_id "MSTRG.90693.77";
chr19	StringTie	exon	57389815	57390114	1000	+	.	gene_id "MSTRG.90693"; transcript_id "MSTRG.90693.77"; exon_number "1";
chr19	StringTie	exon	57390722	57392948	1000	+	.	gene_id "MSTRG.90693"; transcript_id "MSTRG.90693.77"; exon_number "2";
chr19	StringTie	exon	57394188	57394223	1000	+	.	gene_id "MSTRG.90693"; transcript_id "MSTRG.90693.77"; exon_number "3";
chr19	StringTie	exon	57397048	57397174	1000	+	.	gene_id "MSTRG.90693"; transcript_id "MSTRG.90693.77"; exon_number "4";
chr19	StringTie	exon	57410880	57411406	1000	+	.	gene_id "MSTRG.90693"; transcript_id "MSTRG.90693.77"; exon_number "5";
chr19	StringTie	exon	57413596	57413636	1000	+	.	gene_id "MSTRG.90693"; transcript_id "MSTRG.90693.77"; exon_number "6";
chr19	StringTie	exon	57417912	57418038	1000	+	.	gene_id "MSTRG.90693"; transcript_id "MSTRG.90693.77"; exon_number "7";
chr19	StringTie	exon	57419635	57428582	1000	+	.	gene_id "MSTRG.90693"; transcript_id "MSTRG.90693.77"; exon_number "8";
chr19	StringTie	exon	57432874	57433066	1000	+	.	gene_id "MSTRG.90693"; transcript_id "MSTRG.90693.77"; exon_number "9";
chr19	StringTie	exon	57441885	57449488	1000	+	.	gene_id "MSTRG.90693"; transcript_id "MSTRG.90693.77"; exon_number "10";
chr19	StringTie	transcript	57389817	57449262	1000	+	.	gene_id "MSTRG.90693"; transcript_id "MSTRG.90693.78";
chr19	StringTie	exon	57389817	57390845	1000	+	.	gene_id "MSTRG.90693"; transcript_id "MSTRG.90693.78"; exon_number "1";
chr19	StringTie	exon	57392801	57392948	1000	+	.	gene_id "MSTRG.90693"; transcript_id "MSTRG.90693.78"; exon_number "2";
chr19	StringTie	exon	57394188	57394223	1000	+	.	gene_id "MSTRG.90693"; transcript_id "MSTRG.90693.78"; exon_number "3";
chr19	StringTie	exon	57397048	57397174	1000	+	.	gene_id "MSTRG.90693"; transcript_id "MSTRG.90693.78"; exon_number "4";
chr19	StringTie	exon	57410880	57411406	1000	+	.	gene_id "MSTRG.90693"; transcript_id "MSTRG.90693.78"; exon_number "5";
chr19	StringTie	exon	57413596	57413636	1000	+	.	gene_id "MSTRG.90693"; transcript_id "MSTRG.90693.78"; exon_number "6";
chr19	StringTie	exon	57417912	57418038	1000	+	.	gene_id "MSTRG.90693"; transcript_id "MSTRG.90693.78"; exon_number "7";
chr19	StringTie	exon	57419635	57433066	1000	+	.	gene_id "MSTRG.90693"; transcript_id "MSTRG.90693.78"; exon_number "8";
chr19	StringTie	exon	57434805	57435593	1000	+	.	gene_id "MSTRG.90693"; transcript_id "MSTRG.90693.78"; exon_number "9";
chr19	StringTie	exon	57438102	57438638	1000	+	.	gene_id "MSTRG.90693"; transcript_id "MSTRG.90693.78"; exon_number "10";
chr19	StringTie	exon	57441885	57442007	1000	+	.	gene_id "MSTRG.90693"; transcript_id "MSTRG.90693.78"; exon_number "11";
chr19	StringTie	exon	57443291	57449262	1000	+	.	gene_id "MSTRG.90693"; transcript_id "MSTRG.90693.78"; exon_number "12";
chr19	StringTie	transcript	57389819	57403945	1000	+	.	gene_id "MSTRG.90693"; transcript_id "MSTRG.90693.79";
chr19	StringTie	exon	57389819	57390114	1000	+	.	gene_id "MSTRG.90693"; transcript_id "MSTRG.90693.79"; exon_number "1";
chr19	StringTie	exon	57394188	57394223	1000	+	.	gene_id "MSTRG.90693"; transcript_id "MSTRG.90693.79"; exon_number "2";
chr19	StringTie	exon	57397048	57397174	1000	+	.	gene_id "MSTRG.90693"; transcript_id "MSTRG.90693.79"; exon_number "3";
chr19	StringTie	exon	57398430	57399459	1000	+	.	gene_id "MSTRG.90693"; transcript_id "MSTRG.90693.79"; exon_number "4";
chr19	StringTie	exon	57399544	57403945	1000	+	.	gene_id "MSTRG.90693"; transcript_id "MSTRG.90693.79"; exon_number "5";
chr19	StringTie	transcript	57351273	57381800	1000	+	.	gene_id "MSTRG.90693"; transcript_id "MSTRG.90693.8";
chr19	StringTie	exon	57351273	57351697	1000	+	.	gene_id "MSTRG.90693"; transcript_id "MSTRG.90693.8"; exon_number "1";
chr19	StringTie	exon	57353725	57353851	1000	+	.	gene_id "MSTRG.90693"; transcript_id "MSTRG.90693.8"; exon_number "2";
chr19	StringTie	exon	57363478	57363703	1000	+	.	gene_id "MSTRG.90693"; transcript_id "MSTRG.90693.8"; exon_number "3";
chr19	StringTie	exon	57364815	57368458	1000	+	.	gene_id "MSTRG.90693"; transcript_id "MSTRG.90693.8"; exon_number "4";
chr19	StringTie	exon	57368544	57368579	1000	+	.	gene_id "MSTRG.90693"; transcript_id "MSTRG.90693.8"; exon_number "5";
chr19	StringTie	exon	57371782	57371908	1000	+	.	gene_id "MSTRG.90693"; transcript_id "MSTRG.90693.8"; exon_number "6";
chr19	StringTie	exon	57377128	57381800	1000	+	.	gene_id "MSTRG.90693"; transcript_id "MSTRG.90693.8"; exon_number "7";
chr19	StringTie	transcript	57389834	57438466	1000	+	.	gene_id "MSTRG.90693"; transcript_id "MSTRG.90693.80";
chr19	StringTie	exon	57389834	57392948	1000	+	.	gene_id "MSTRG.90693"; transcript_id "MSTRG.90693.80"; exon_number "1";
chr19	StringTie	exon	57394188	57394223	1000	+	.	gene_id "MSTRG.90693"; transcript_id "MSTRG.90693.80"; exon_number "2";
chr19	StringTie	exon	57397048	57397174	1000	+	.	gene_id "MSTRG.90693"; transcript_id "MSTRG.90693.80"; exon_number "3";
chr19	StringTie	exon	57410880	57411406	1000	+	.	gene_id "MSTRG.90693"; transcript_id "MSTRG.90693.80"; exon_number "4";
chr19	StringTie	exon	57413596	57413636	1000	+	.	gene_id "MSTRG.90693"; transcript_id "MSTRG.90693.80"; exon_number "5";
chr19	StringTie	exon	57417912	57418038	1000	+	.	gene_id "MSTRG.90693"; transcript_id "MSTRG.90693.80"; exon_number "6";
chr19	StringTie	exon	57419635	57428582	1000	+	.	gene_id "MSTRG.90693"; transcript_id "MSTRG.90693.80"; exon_number "7";
chr19	StringTie	exon	57432874	57433066	1000	+	.	gene_id "MSTRG.90693"; transcript_id "MSTRG.90693.80"; exon_number "8";
chr19	StringTie	exon	57434805	57435593	1000	+	.	gene_id "MSTRG.90693"; transcript_id "MSTRG.90693.80"; exon_number "9";
chr19	StringTie	exon	57438102	57438466	1000	+	.	gene_id "MSTRG.90693"; transcript_id "MSTRG.90693.80"; exon_number "10";
chr19	StringTie	transcript	57389836	57422140	1000	+	.	gene_id "MSTRG.90693"; transcript_id "MSTRG.90693.81";
chr19	StringTie	exon	57389836	57392948	1000	+	.	gene_id "MSTRG.90693"; transcript_id "MSTRG.90693.81"; exon_number "1";
chr19	StringTie	exon	57394188	57394223	1000	+	.	gene_id "MSTRG.90693"; transcript_id "MSTRG.90693.81"; exon_number "2";
chr19	StringTie	exon	57397048	57397174	1000	+	.	gene_id "MSTRG.90693"; transcript_id "MSTRG.90693.81"; exon_number "3";
chr19	StringTie	exon	57398430	57399159	1000	+	.	gene_id "MSTRG.90693"; transcript_id "MSTRG.90693.81"; exon_number "4";
chr19	StringTie	exon	57410880	57411406	1000	+	.	gene_id "MSTRG.90693"; transcript_id "MSTRG.90693.81"; exon_number "5";
chr19	StringTie	exon	57413596	57413636	1000	+	.	gene_id "MSTRG.90693"; transcript_id "MSTRG.90693.81"; exon_number "6";
chr19	StringTie	exon	57417912	57418038	1000	+	.	gene_id "MSTRG.90693"; transcript_id "MSTRG.90693.81"; exon_number "7";
chr19	StringTie	exon	57419635	57422140	1000	+	.	gene_id "MSTRG.90693"; transcript_id "MSTRG.90693.81"; exon_number "8";
chr19	StringTie	transcript	57389837	57403756	1000	+	.	gene_id "MSTRG.90693"; transcript_id "MSTRG.90693.82";
chr19	StringTie	exon	57389837	57390114	1000	+	.	gene_id "MSTRG.90693"; transcript_id "MSTRG.90693.82"; exon_number "1";
chr19	StringTie	exon	57390722	57390845	1000	+	.	gene_id "MSTRG.90693"; transcript_id "MSTRG.90693.82"; exon_number "2";
chr19	StringTie	exon	57392801	57392948	1000	+	.	gene_id "MSTRG.90693"; transcript_id "MSTRG.90693.82"; exon_number "3";
chr19	StringTie	exon	57394188	57394223	1000	+	.	gene_id "MSTRG.90693"; transcript_id "MSTRG.90693.82"; exon_number "4";
chr19	StringTie	exon	57397048	57397174	1000	+	.	gene_id "MSTRG.90693"; transcript_id "MSTRG.90693.82"; exon_number "5";
chr19	StringTie	exon	57398430	57403756	1000	+	.	gene_id "MSTRG.90693"; transcript_id "MSTRG.90693.82"; exon_number "6";
chr19	StringTie	transcript	57389838	57405625	1000	+	.	gene_id "MSTRG.90693"; transcript_id "MSTRG.90693.83";
chr19	StringTie	exon	57389838	57390114	1000	+	.	gene_id "MSTRG.90693"; transcript_id "MSTRG.90693.83"; exon_number "1";
chr19	StringTie	exon	57392801	57392948	1000	+	.	gene_id "MSTRG.90693"; transcript_id "MSTRG.90693.83"; exon_number "2";
chr19	StringTie	exon	57394188	57394223	1000	+	.	gene_id "MSTRG.90693"; transcript_id "MSTRG.90693.83"; exon_number "3";
chr19	StringTie	exon	57397048	57397174	1000	+	.	gene_id "MSTRG.90693"; transcript_id "MSTRG.90693.83"; exon_number "4";
chr19	StringTie	exon	57398430	57399207	1000	+	.	gene_id "MSTRG.90693"; transcript_id "MSTRG.90693.83"; exon_number "5";
chr19	StringTie	exon	57399292	57399459	1000	+	.	gene_id "MSTRG.90693"; transcript_id "MSTRG.90693.83"; exon_number "6";
chr19	StringTie	exon	57399544	57405625	1000	+	.	gene_id "MSTRG.90693"; transcript_id "MSTRG.90693.83"; exon_number "7";
chr19	StringTie	transcript	57389840	57425285	1000	+	.	gene_id "MSTRG.90693"; transcript_id "MSTRG.90693.84";
chr19	StringTie	exon	57389840	57390114	1000	+	.	gene_id "MSTRG.90693"; transcript_id "MSTRG.90693.84"; exon_number "1";
chr19	StringTie	exon	57394188	57394223	1000	+	.	gene_id "MSTRG.90693"; transcript_id "MSTRG.90693.84"; exon_number "2";
chr19	StringTie	exon	57397048	57397174	1000	+	.	gene_id "MSTRG.90693"; transcript_id "MSTRG.90693.84"; exon_number "3";
chr19	StringTie	exon	57410880	57411480	1000	+	.	gene_id "MSTRG.90693"; transcript_id "MSTRG.90693.84"; exon_number "4";
chr19	StringTie	exon	57413596	57413636	1000	+	.	gene_id "MSTRG.90693"; transcript_id "MSTRG.90693.84"; exon_number "5";
chr19	StringTie	exon	57417912	57418038	1000	+	.	gene_id "MSTRG.90693"; transcript_id "MSTRG.90693.84"; exon_number "6";
chr19	StringTie	exon	57419635	57425285	1000	+	.	gene_id "MSTRG.90693"; transcript_id "MSTRG.90693.84"; exon_number "7";
chr19	StringTie	transcript	57389841	57425207	1000	+	.	gene_id "MSTRG.90693"; transcript_id "MSTRG.90693.85";
chr19	StringTie	exon	57389841	57390114	1000	+	.	gene_id "MSTRG.90693"; transcript_id "MSTRG.90693.85"; exon_number "1";
chr19	StringTie	exon	57394188	57394223	1000	+	.	gene_id "MSTRG.90693"; transcript_id "MSTRG.90693.85"; exon_number "2";
chr19	StringTie	exon	57397048	57397174	1000	+	.	gene_id "MSTRG.90693"; transcript_id "MSTRG.90693.85"; exon_number "3";
chr19	StringTie	exon	57410880	57411406	1000	+	.	gene_id "MSTRG.90693"; transcript_id "MSTRG.90693.85"; exon_number "4";
chr19	StringTie	exon	57413596	57413636	1000	+	.	gene_id "MSTRG.90693"; transcript_id "MSTRG.90693.85"; exon_number "5";
chr19	StringTie	exon	57417912	57418034	1000	+	.	gene_id "MSTRG.90693"; transcript_id "MSTRG.90693.85"; exon_number "6";
chr19	StringTie	exon	57419635	57425207	1000	+	.	gene_id "MSTRG.90693"; transcript_id "MSTRG.90693.85"; exon_number "7";
chr19	StringTie	transcript	57389842	57425076	1000	+	.	gene_id "MSTRG.90693"; transcript_id "MSTRG.90693.86";
chr19	StringTie	exon	57389842	57392948	1000	+	.	gene_id "MSTRG.90693"; transcript_id "MSTRG.90693.86"; exon_number "1";
chr19	StringTie	exon	57394188	57394223	1000	+	.	gene_id "MSTRG.90693"; transcript_id "MSTRG.90693.86"; exon_number "2";
chr19	StringTie	exon	57410880	57411406	1000	+	.	gene_id "MSTRG.90693"; transcript_id "MSTRG.90693.86"; exon_number "3";
chr19	StringTie	exon	57413596	57413636	1000	+	.	gene_id "MSTRG.90693"; transcript_id "MSTRG.90693.86"; exon_number "4";
chr19	StringTie	exon	57417912	57418038	1000	+	.	gene_id "MSTRG.90693"; transcript_id "MSTRG.90693.86"; exon_number "5";
chr19	StringTie	exon	57419635	57425076	1000	+	.	gene_id "MSTRG.90693"; transcript_id "MSTRG.90693.86"; exon_number "6";
chr19	StringTie	transcript	57389843	57405625	1000	+	.	gene_id "MSTRG.90693"; transcript_id "MSTRG.90693.87";
chr19	StringTie	exon	57389843	57390114	1000	+	.	gene_id "MSTRG.90693"; transcript_id "MSTRG.90693.87"; exon_number "1";
chr19	StringTie	exon	57394188	57394223	1000	+	.	gene_id "MSTRG.90693"; transcript_id "MSTRG.90693.87"; exon_number "2";
chr19	StringTie	exon	57397048	57397174	1000	+	.	gene_id "MSTRG.90693"; transcript_id "MSTRG.90693.87"; exon_number "3";
chr19	StringTie	exon	57398430	57399207	1000	+	.	gene_id "MSTRG.90693"; transcript_id "MSTRG.90693.87"; exon_number "4";
chr19	StringTie	exon	57399292	57405625	1000	+	.	gene_id "MSTRG.90693"; transcript_id "MSTRG.90693.87"; exon_number "5";
chr19	StringTie	transcript	57389844	57422504	1000	+	.	gene_id "MSTRG.90693"; transcript_id "MSTRG.90693.88";
chr19	StringTie	exon	57389844	57390114	1000	+	.	gene_id "MSTRG.90693"; transcript_id "MSTRG.90693.88"; exon_number "1";
chr19	StringTie	exon	57394188	57394223	1000	+	.	gene_id "MSTRG.90693"; transcript_id "MSTRG.90693.88"; exon_number "2";
chr19	StringTie	exon	57397048	57397174	1000	+	.	gene_id "MSTRG.90693"; transcript_id "MSTRG.90693.88"; exon_number "3";
chr19	StringTie	exon	57410880	57411480	1000	+	.	gene_id "MSTRG.90693"; transcript_id "MSTRG.90693.88"; exon_number "4";
chr19	StringTie	exon	57417912	57418038	1000	+	.	gene_id "MSTRG.90693"; transcript_id "MSTRG.90693.88"; exon_number "5";
chr19	StringTie	exon	57419635	57422504	1000	+	.	gene_id "MSTRG.90693"; transcript_id "MSTRG.90693.88"; exon_number "6";
chr19	StringTie	transcript	57389844	57454792	1000	+	.	gene_id "MSTRG.90693"; transcript_id "MSTRG.90693.89";
chr19	StringTie	exon	57389844	57390114	1000	+	.	gene_id "MSTRG.90693"; transcript_id "MSTRG.90693.89"; exon_number "1";
chr19	StringTie	exon	57394188	57394223	1000	+	.	gene_id "MSTRG.90693"; transcript_id "MSTRG.90693.89"; exon_number "2";
chr19	StringTie	exon	57397048	57397174	1000	+	.	gene_id "MSTRG.90693"; transcript_id "MSTRG.90693.89"; exon_number "3";
chr19	StringTie	exon	57398430	57398955	1000	+	.	gene_id "MSTRG.90693"; transcript_id "MSTRG.90693.89"; exon_number "4";
chr19	StringTie	exon	57410880	57411406	1000	+	.	gene_id "MSTRG.90693"; transcript_id "MSTRG.90693.89"; exon_number "5";
chr19	StringTie	exon	57413596	57413636	1000	+	.	gene_id "MSTRG.90693"; transcript_id "MSTRG.90693.89"; exon_number "6";
chr19	StringTie	exon	57417912	57418038	1000	+	.	gene_id "MSTRG.90693"; transcript_id "MSTRG.90693.89"; exon_number "7";
chr19	StringTie	exon	57419635	57428582	1000	+	.	gene_id "MSTRG.90693"; transcript_id "MSTRG.90693.89"; exon_number "8";
chr19	StringTie	exon	57434805	57435593	1000	+	.	gene_id "MSTRG.90693"; transcript_id "MSTRG.90693.89"; exon_number "9";
chr19	StringTie	exon	57438102	57442011	1000	+	.	gene_id "MSTRG.90693"; transcript_id "MSTRG.90693.89"; exon_number "10";
chr19	StringTie	exon	57443291	57454792	1000	+	.	gene_id "MSTRG.90693"; transcript_id "MSTRG.90693.89"; exon_number "11";
chr19	StringTie	transcript	57351273	57379586	1000	+	.	gene_id "MSTRG.90693"; transcript_id "MSTRG.90693.9";
chr19	StringTie	exon	57351273	57351697	1000	+	.	gene_id "MSTRG.90693"; transcript_id "MSTRG.90693.9"; exon_number "1";
chr19	StringTie	exon	57352655	57352735	1000	+	.	gene_id "MSTRG.90693"; transcript_id "MSTRG.90693.9"; exon_number "2";
chr19	StringTie	exon	57353725	57353851	1000	+	.	gene_id "MSTRG.90693"; transcript_id "MSTRG.90693.9"; exon_number "3";
chr19	StringTie	exon	57356030	57356097	1000	+	.	gene_id "MSTRG.90693"; transcript_id "MSTRG.90693.9"; exon_number "4";
chr19	StringTie	exon	57363478	57363703	1000	+	.	gene_id "MSTRG.90693"; transcript_id "MSTRG.90693.9"; exon_number "5";
chr19	StringTie	exon	57364815	57368579	1000	+	.	gene_id "MSTRG.90693"; transcript_id "MSTRG.90693.9"; exon_number "6";
chr19	StringTie	exon	57370973	57371094	1000	+	.	gene_id "MSTRG.90693"; transcript_id "MSTRG.90693.9"; exon_number "7";
chr19	StringTie	exon	57371782	57371908	1000	+	.	gene_id "MSTRG.90693"; transcript_id "MSTRG.90693.9"; exon_number "8";
chr19	StringTie	exon	57377128	57379586	1000	+	.	gene_id "MSTRG.90693"; transcript_id "MSTRG.90693.9"; exon_number "9";
chr19	StringTie	transcript	57389846	57423060	1000	+	.	gene_id "MSTRG.90693"; transcript_id "MSTRG.90693.90";
chr19	StringTie	exon	57389846	57390114	1000	+	.	gene_id "MSTRG.90693"; transcript_id "MSTRG.90693.90"; exon_number "1";
chr19	StringTie	exon	57392788	57392948	1000	+	.	gene_id "MSTRG.90693"; transcript_id "MSTRG.90693.90"; exon_number "2";
chr19	StringTie	exon	57394188	57394223	1000	+	.	gene_id "MSTRG.90693"; transcript_id "MSTRG.90693.90"; exon_number "3";
chr19	StringTie	exon	57410880	57411406	1000	+	.	gene_id "MSTRG.90693"; transcript_id "MSTRG.90693.90"; exon_number "4";
chr19	StringTie	exon	57413596	57413636	1000	+	.	gene_id "MSTRG.90693"; transcript_id "MSTRG.90693.90"; exon_number "5";
chr19	StringTie	exon	57417912	57418038	1000	+	.	gene_id "MSTRG.90693"; transcript_id "MSTRG.90693.90"; exon_number "6";
chr19	StringTie	exon	57419635	57423060	1000	+	.	gene_id "MSTRG.90693"; transcript_id "MSTRG.90693.90"; exon_number "7";
chr19	StringTie	transcript	57389848	57431834	1000	+	.	gene_id "MSTRG.90693"; transcript_id "MSTRG.90693.91";
chr19	StringTie	exon	57389848	57390114	1000	+	.	gene_id "MSTRG.90693"; transcript_id "MSTRG.90693.91"; exon_number "1";
chr19	StringTie	exon	57394188	57394223	1000	+	.	gene_id "MSTRG.90693"; transcript_id "MSTRG.90693.91"; exon_number "2";
chr19	StringTie	exon	57413596	57413636	1000	+	.	gene_id "MSTRG.90693"; transcript_id "MSTRG.90693.91"; exon_number "3";
chr19	StringTie	exon	57428459	57431834	1000	+	.	gene_id "MSTRG.90693"; transcript_id "MSTRG.90693.91"; exon_number "4";
chr19	StringTie	transcript	57389850	57423483	1000	+	.	gene_id "MSTRG.90693"; transcript_id "MSTRG.90693.92";
chr19	StringTie	exon	57389850	57390114	1000	+	.	gene_id "MSTRG.90693"; transcript_id "MSTRG.90693.92"; exon_number "1";
chr19	StringTie	exon	57390722	57390940	1000	+	.	gene_id "MSTRG.90693"; transcript_id "MSTRG.90693.92"; exon_number "2";
chr19	StringTie	exon	57392801	57392948	1000	+	.	gene_id "MSTRG.90693"; transcript_id "MSTRG.90693.92"; exon_number "3";
chr19	StringTie	exon	57394188	57394223	1000	+	.	gene_id "MSTRG.90693"; transcript_id "MSTRG.90693.92"; exon_number "4";
chr19	StringTie	exon	57397048	57397174	1000	+	.	gene_id "MSTRG.90693"; transcript_id "MSTRG.90693.92"; exon_number "5";
chr19	StringTie	exon	57410880	57411406	1000	+	.	gene_id "MSTRG.90693"; transcript_id "MSTRG.90693.92"; exon_number "6";
chr19	StringTie	exon	57413596	57413636	1000	+	.	gene_id "MSTRG.90693"; transcript_id "MSTRG.90693.92"; exon_number "7";
chr19	StringTie	exon	57417912	57418038	1000	+	.	gene_id "MSTRG.90693"; transcript_id "MSTRG.90693.92"; exon_number "8";
chr19	StringTie	exon	57419635	57423483	1000	+	.	gene_id "MSTRG.90693"; transcript_id "MSTRG.90693.92"; exon_number "9";
chr19	StringTie	transcript	57389850	57422569	1000	+	.	gene_id "MSTRG.90693"; transcript_id "MSTRG.90693.93";
chr19	StringTie	exon	57389850	57390114	1000	+	.	gene_id "MSTRG.90693"; transcript_id "MSTRG.90693.93"; exon_number "1";
chr19	StringTie	exon	57390722	57390845	1000	+	.	gene_id "MSTRG.90693"; transcript_id "MSTRG.90693.93"; exon_number "2";
chr19	StringTie	exon	57392788	57392948	1000	+	.	gene_id "MSTRG.90693"; transcript_id "MSTRG.90693.93"; exon_number "3";
chr19	StringTie	exon	57394188	57394223	1000	+	.	gene_id "MSTRG.90693"; transcript_id "MSTRG.90693.93"; exon_number "4";
chr19	StringTie	exon	57397048	57397174	1000	+	.	gene_id "MSTRG.90693"; transcript_id "MSTRG.90693.93"; exon_number "5";
chr19	StringTie	exon	57410880	57411406	1000	+	.	gene_id "MSTRG.90693"; transcript_id "MSTRG.90693.93"; exon_number "6";
chr19	StringTie	exon	57413596	57413636	1000	+	.	gene_id "MSTRG.90693"; transcript_id "MSTRG.90693.93"; exon_number "7";
chr19	StringTie	exon	57417912	57418038	1000	+	.	gene_id "MSTRG.90693"; transcript_id "MSTRG.90693.93"; exon_number "8";
chr19	StringTie	exon	57419635	57422569	1000	+	.	gene_id "MSTRG.90693"; transcript_id "MSTRG.90693.93"; exon_number "9";
chr19	StringTie	transcript	57389850	57421935	1000	+	.	gene_id "MSTRG.90693"; transcript_id "MSTRG.90693.94";
chr19	StringTie	exon	57389850	57390114	1000	+	.	gene_id "MSTRG.90693"; transcript_id "MSTRG.90693.94"; exon_number "1";
chr19	StringTie	exon	57392760	57392948	1000	+	.	gene_id "MSTRG.90693"; transcript_id "MSTRG.90693.94"; exon_number "2";
chr19	StringTie	exon	57394188	57394223	1000	+	.	gene_id "MSTRG.90693"; transcript_id "MSTRG.90693.94"; exon_number "3";
chr19	StringTie	exon	57397048	57397174	1000	+	.	gene_id "MSTRG.90693"; transcript_id "MSTRG.90693.94"; exon_number "4";
chr19	StringTie	exon	57410880	57411406	1000	+	.	gene_id "MSTRG.90693"; transcript_id "MSTRG.90693.94"; exon_number "5";
chr19	StringTie	exon	57413596	57413636	1000	+	.	gene_id "MSTRG.90693"; transcript_id "MSTRG.90693.94"; exon_number "6";
chr19	StringTie	exon	57417912	57418038	1000	+	.	gene_id "MSTRG.90693"; transcript_id "MSTRG.90693.94"; exon_number "7";
chr19	StringTie	exon	57419635	57421935	1000	+	.	gene_id "MSTRG.90693"; transcript_id "MSTRG.90693.94"; exon_number "8";
chr19	StringTie	transcript	57389852	57424578	1000	+	.	gene_id "MSTRG.90693"; transcript_id "MSTRG.90693.96";
chr19	StringTie	exon	57389852	57390114	1000	+	.	gene_id "MSTRG.90693"; transcript_id "MSTRG.90693.96"; exon_number "1";
chr19	StringTie	exon	57394188	57394223	1000	+	.	gene_id "MSTRG.90693"; transcript_id "MSTRG.90693.96"; exon_number "2";
chr19	StringTie	exon	57410880	57411480	1000	+	.	gene_id "MSTRG.90693"; transcript_id "MSTRG.90693.96"; exon_number "3";
chr19	StringTie	exon	57413596	57413636	1000	+	.	gene_id "MSTRG.90693"; transcript_id "MSTRG.90693.96"; exon_number "4";
chr19	StringTie	exon	57417912	57418038	1000	+	.	gene_id "MSTRG.90693"; transcript_id "MSTRG.90693.96"; exon_number "5";
chr19	StringTie	exon	57419635	57424578	1000	+	.	gene_id "MSTRG.90693"; transcript_id "MSTRG.90693.96"; exon_number "6";
chr19	StringTie	transcript	57389852	57404198	1000	+	.	gene_id "MSTRG.90693"; transcript_id "MSTRG.90693.97";
chr19	StringTie	exon	57389852	57392948	1000	+	.	gene_id "MSTRG.90693"; transcript_id "MSTRG.90693.97"; exon_number "1";
chr19	StringTie	exon	57394188	57394223	1000	+	.	gene_id "MSTRG.90693"; transcript_id "MSTRG.90693.97"; exon_number "2";
chr19	StringTie	exon	57397048	57397174	1000	+	.	gene_id "MSTRG.90693"; transcript_id "MSTRG.90693.97"; exon_number "3";
chr19	StringTie	exon	57398430	57399123	1000	+	.	gene_id "MSTRG.90693"; transcript_id "MSTRG.90693.97"; exon_number "4";
chr19	StringTie	exon	57399628	57404198	1000	+	.	gene_id "MSTRG.90693"; transcript_id "MSTRG.90693.97"; exon_number "5";
chr19	StringTie	transcript	57389852	57422178	1000	+	.	gene_id "MSTRG.90693"; transcript_id "MSTRG.90693.98";
chr19	StringTie	exon	57389852	57390114	1000	+	.	gene_id "MSTRG.90693"; transcript_id "MSTRG.90693.98"; exon_number "1";
chr19	StringTie	exon	57394188	57394223	1000	+	.	gene_id "MSTRG.90693"; transcript_id "MSTRG.90693.98"; exon_number "2";
chr19	StringTie	exon	57397048	57397174	1000	+	.	gene_id "MSTRG.90693"; transcript_id "MSTRG.90693.98"; exon_number "3";
chr19	StringTie	exon	57413596	57413636	1000	+	.	gene_id "MSTRG.90693"; transcript_id "MSTRG.90693.98"; exon_number "4";
chr19	StringTie	exon	57417912	57418038	1000	+	.	gene_id "MSTRG.90693"; transcript_id "MSTRG.90693.98"; exon_number "5";
chr19	StringTie	exon	57419635	57422178	1000	+	.	gene_id "MSTRG.90693"; transcript_id "MSTRG.90693.98"; exon_number "6";
chr19	StringTie	transcript	57389852	57447646	1000	+	.	gene_id "MSTRG.90693"; transcript_id "MSTRG.90693.99";
chr19	StringTie	exon	57389852	57390114	1000	+	.	gene_id "MSTRG.90693"; transcript_id "MSTRG.90693.99"; exon_number "1";
chr19	StringTie	exon	57394188	57394223	1000	+	.	gene_id "MSTRG.90693"; transcript_id "MSTRG.90693.99"; exon_number "2";
chr19	StringTie	exon	57397048	57397174	1000	+	.	gene_id "MSTRG.90693"; transcript_id "MSTRG.90693.99"; exon_number "3";
chr19	StringTie	exon	57398430	57398955	1000	+	.	gene_id "MSTRG.90693"; transcript_id "MSTRG.90693.99"; exon_number "4";
chr19	StringTie	exon	57410880	57411406	1000	+	.	gene_id "MSTRG.90693"; transcript_id "MSTRG.90693.99"; exon_number "5";
chr19	StringTie	exon	57413596	57413636	1000	+	.	gene_id "MSTRG.90693"; transcript_id "MSTRG.90693.99"; exon_number "6";
chr19	StringTie	exon	57417912	57418038	1000	+	.	gene_id "MSTRG.90693"; transcript_id "MSTRG.90693.99"; exon_number "7";
chr19	StringTie	exon	57419635	57428582	1000	+	.	gene_id "MSTRG.90693"; transcript_id "MSTRG.90693.99"; exon_number "8";
chr19	StringTie	exon	57443291	57447646	1000	+	.	gene_id "MSTRG.90693"; transcript_id "MSTRG.90693.99"; exon_number "9";
chr19	StringTie	transcript	57356954	57357674	1000	-	.	gene_id "MSTRG.90694"; transcript_id "MSTRG.90694.1";
chr19	StringTie	exon	57356954	57357289	1000	-	.	gene_id "MSTRG.90694"; transcript_id "MSTRG.90694.1"; exon_number "1";
chr19	StringTie	exon	57357626	57357674	1000	-	.	gene_id "MSTRG.90694"; transcript_id "MSTRG.90694.1"; exon_number "2";
chr19	StringTie	transcript	57357435	57357904	1000	-	.	gene_id "MSTRG.90694"; transcript_id "MSTRG.90694.2";
chr19	StringTie	exon	57357435	57357504	1000	-	.	gene_id "MSTRG.90694"; transcript_id "MSTRG.90694.2"; exon_number "1";
chr19	StringTie	exon	57357673	57357904	1000	-	.	gene_id "MSTRG.90694"; transcript_id "MSTRG.90694.2"; exon_number "2";
chr19	StringTie	transcript	57399079	57399878	1000	-	.	gene_id "MSTRG.90695"; transcript_id "MSTRG.90695.1";
chr19	StringTie	exon	57399079	57399256	1000	-	.	gene_id "MSTRG.90695"; transcript_id "MSTRG.90695.1"; exon_number "1";
chr19	StringTie	exon	57399844	57399878	1000	-	.	gene_id "MSTRG.90695"; transcript_id "MSTRG.90695.1"; exon_number "2";
chr19	StringTie	transcript	57399350	57399765	1000	-	.	gene_id "MSTRG.90695"; transcript_id "MSTRG.90695.2";
chr19	StringTie	exon	57399350	57399545	1000	-	.	gene_id "MSTRG.90695"; transcript_id "MSTRG.90695.2"; exon_number "1";
chr19	StringTie	exon	57399714	57399765	1000	-	.	gene_id "MSTRG.90695"; transcript_id "MSTRG.90695.2"; exon_number "2";
chr19	StringTie	transcript	57399448	57400025	1000	-	.	gene_id "MSTRG.90695"; transcript_id "MSTRG.90695.3";
chr19	StringTie	exon	57399448	57399592	1000	-	.	gene_id "MSTRG.90695"; transcript_id "MSTRG.90695.3"; exon_number "1";
chr19	StringTie	exon	57399844	57400025	1000	-	.	gene_id "MSTRG.90695"; transcript_id "MSTRG.90695.3"; exon_number "2";
chr19	StringTie	transcript	57420657	57421445	1000	-	.	gene_id "MSTRG.90696"; transcript_id "MSTRG.90696.1";
chr19	StringTie	exon	57420657	57420813	1000	-	.	gene_id "MSTRG.90696"; transcript_id "MSTRG.90696.1"; exon_number "1";
chr19	StringTie	exon	57421318	57421445	1000	-	.	gene_id "MSTRG.90696"; transcript_id "MSTRG.90696.1"; exon_number "2";
chr19	StringTie	transcript	57454790	57457142	1000	-	.	gene_id "MSTRG.90697"; transcript_id "ENST00000321039"; gene_name "VN1R1"; ref_gene_id "ENSG00000178201";
chr19	StringTie	exon	57454790	57457142	1000	-	.	gene_id "MSTRG.90697"; transcript_id "ENST00000321039"; exon_number "1"; gene_name "VN1R1"; ref_gene_id "ENSG00000178201";
chr19	StringTie	transcript	57469586	57477570	1000	-	.	gene_id "MSTRG.90697"; transcript_id "ENST00000343280"; gene_name "ZNF772"; ref_gene_id "ENSG00000197128";
chr19	StringTie	exon	57469586	57474421	1000	-	.	gene_id "MSTRG.90697"; transcript_id "ENST00000343280"; exon_number "1"; gene_name "ZNF772"; ref_gene_id "ENSG00000197128";
chr19	StringTie	exon	57475024	57475146	1000	-	.	gene_id "MSTRG.90697"; transcript_id "ENST00000343280"; exon_number "2"; gene_name "ZNF772"; ref_gene_id "ENSG00000197128";
chr19	StringTie	exon	57475660	57475786	1000	-	.	gene_id "MSTRG.90697"; transcript_id "ENST00000343280"; exon_number "3"; gene_name "ZNF772"; ref_gene_id "ENSG00000197128";
chr19	StringTie	exon	57476634	57476672	1000	-	.	gene_id "MSTRG.90697"; transcript_id "ENST00000343280"; exon_number "4"; gene_name "ZNF772"; ref_gene_id "ENSG00000197128";
chr19	StringTie	exon	57477277	57477570	1000	-	.	gene_id "MSTRG.90697"; transcript_id "ENST00000343280"; exon_number "5"; gene_name "ZNF772"; ref_gene_id "ENSG00000197128";
chr19	StringTie	transcript	57473045	57477532	1000	-	.	gene_id "MSTRG.90697"; transcript_id "ENST00000356584"; gene_name "ZNF772"; ref_gene_id "ENSG00000197128";
chr19	StringTie	exon	57473045	57474421	1000	-	.	gene_id "MSTRG.90697"; transcript_id "ENST00000356584"; exon_number "1"; gene_name "ZNF772"; ref_gene_id "ENSG00000197128";
chr19	StringTie	exon	57475660	57475786	1000	-	.	gene_id "MSTRG.90697"; transcript_id "ENST00000356584"; exon_number "2"; gene_name "ZNF772"; ref_gene_id "ENSG00000197128";
chr19	StringTie	exon	57476634	57476672	1000	-	.	gene_id "MSTRG.90697"; transcript_id "ENST00000356584"; exon_number "3"; gene_name "ZNF772"; ref_gene_id "ENSG00000197128";
chr19	StringTie	exon	57477277	57477532	1000	-	.	gene_id "MSTRG.90697"; transcript_id "ENST00000356584"; exon_number "4"; gene_name "ZNF772"; ref_gene_id "ENSG00000197128";
chr19	StringTie	transcript	57455448	57477536	1000	-	.	gene_id "MSTRG.90697"; transcript_id "ENST00000415705"; gene_name "AC004076.9"; ref_gene_id "ENSG00000268163";
chr19	StringTie	exon	57455448	57455743	1000	-	.	gene_id "MSTRG.90697"; transcript_id "ENST00000415705"; exon_number "1"; gene_name "AC004076.9"; ref_gene_id "ENSG00000268163";
chr19	StringTie	exon	57456126	57456182	1000	-	.	gene_id "MSTRG.90697"; transcript_id "ENST00000415705"; exon_number "2"; gene_name "AC004076.9"; ref_gene_id "ENSG00000268163";
chr19	StringTie	exon	57476634	57476672	1000	-	.	gene_id "MSTRG.90697"; transcript_id "ENST00000415705"; exon_number "3"; gene_name "AC004076.9"; ref_gene_id "ENSG00000268163";
chr19	StringTie	exon	57477277	57477536	1000	-	.	gene_id "MSTRG.90697"; transcript_id "ENST00000415705"; exon_number "4"; gene_name "AC004076.9"; ref_gene_id "ENSG00000268163";
chr19	StringTie	transcript	57473150	57477566	1000	-	.	gene_id "MSTRG.90697"; transcript_id "ENST00000425074"; gene_name "ZNF772"; ref_gene_id "ENSG00000197128";
chr19	StringTie	exon	57473150	57474421	1000	-	.	gene_id "MSTRG.90697"; transcript_id "ENST00000425074"; exon_number "1"; gene_name "ZNF772"; ref_gene_id "ENSG00000197128";
chr19	StringTie	exon	57476634	57476672	1000	-	.	gene_id "MSTRG.90697"; transcript_id "ENST00000425074"; exon_number "2"; gene_name "ZNF772"; ref_gene_id "ENSG00000197128";
chr19	StringTie	exon	57477277	57477566	1000	-	.	gene_id "MSTRG.90697"; transcript_id "ENST00000425074"; exon_number "3"; gene_name "ZNF772"; ref_gene_id "ENSG00000197128";
chr19	StringTie	transcript	57469586	57477570	1000	-	.	gene_id "MSTRG.90697"; transcript_id "ENST00000427512"; gene_name "ZNF772"; ref_gene_id "ENSG00000197128";
chr19	StringTie	exon	57469586	57474421	1000	-	.	gene_id "MSTRG.90697"; transcript_id "ENST00000427512"; exon_number "1"; gene_name "ZNF772"; ref_gene_id "ENSG00000197128";
chr19	StringTie	exon	57477277	57477570	1000	-	.	gene_id "MSTRG.90697"; transcript_id "ENST00000427512"; exon_number "2"; gene_name "ZNF772"; ref_gene_id "ENSG00000197128";
chr19	StringTie	transcript	57475737	57477520	1000	-	.	gene_id "MSTRG.90697"; transcript_id "ENST00000450712"; gene_name "ZNF772"; ref_gene_id "ENSG00000197128";
chr19	StringTie	exon	57475737	57475786	1000	-	.	gene_id "MSTRG.90697"; transcript_id "ENST00000450712"; exon_number "1"; gene_name "ZNF772"; ref_gene_id "ENSG00000197128";
chr19	StringTie	exon	57476380	57476672	1000	-	.	gene_id "MSTRG.90697"; transcript_id "ENST00000450712"; exon_number "2"; gene_name "ZNF772"; ref_gene_id "ENSG00000197128";
chr19	StringTie	exon	57477277	57477520	1000	-	.	gene_id "MSTRG.90697"; transcript_id "ENST00000450712"; exon_number "3"; gene_name "ZNF772"; ref_gene_id "ENSG00000197128";
chr19	StringTie	transcript	57437970	57477503	1000	-	.	gene_id "MSTRG.90697"; transcript_id "ENST00000596831"; gene_name "AC004076.9"; ref_gene_id "ENSG00000268163";
chr19	StringTie	exon	57437970	57438092	1000	-	.	gene_id "MSTRG.90697"; transcript_id "ENST00000596831"; exon_number "1"; gene_name "AC004076.9"; ref_gene_id "ENSG00000268163";
chr19	StringTie	exon	57455653	57455743	1000	-	.	gene_id "MSTRG.90697"; transcript_id "ENST00000596831"; exon_number "2"; gene_name "AC004076.9"; ref_gene_id "ENSG00000268163";
chr19	StringTie	exon	57456126	57456182	1000	-	.	gene_id "MSTRG.90697"; transcript_id "ENST00000596831"; exon_number "3"; gene_name "AC004076.9"; ref_gene_id "ENSG00000268163";
chr19	StringTie	exon	57475660	57475786	1000	-	.	gene_id "MSTRG.90697"; transcript_id "ENST00000596831"; exon_number "4"; gene_name "AC004076.9"; ref_gene_id "ENSG00000268163";
chr19	StringTie	exon	57476634	57476672	1000	-	.	gene_id "MSTRG.90697"; transcript_id "ENST00000596831"; exon_number "5"; gene_name "AC004076.9"; ref_gene_id "ENSG00000268163";
chr19	StringTie	exon	57477277	57477503	1000	-	.	gene_id "MSTRG.90697"; transcript_id "ENST00000596831"; exon_number "6"; gene_name "AC004076.9"; ref_gene_id "ENSG00000268163";
chr19	StringTie	transcript	57466663	57477551	1000	-	.	gene_id "MSTRG.90697"; transcript_id "ENST00000600175"; gene_name "ZNF772"; ref_gene_id "ENSG00000197128";
chr19	StringTie	exon	57466663	57467085	1000	-	.	gene_id "MSTRG.90697"; transcript_id "ENST00000600175"; exon_number "1"; gene_name "ZNF772"; ref_gene_id "ENSG00000197128";
chr19	StringTie	exon	57476634	57476672	1000	-	.	gene_id "MSTRG.90697"; transcript_id "ENST00000600175"; exon_number "2"; gene_name "ZNF772"; ref_gene_id "ENSG00000197128";
chr19	StringTie	exon	57477277	57477551	1000	-	.	gene_id "MSTRG.90697"; transcript_id "ENST00000600175"; exon_number "3"; gene_name "ZNF772"; ref_gene_id "ENSG00000197128";
chr19	StringTie	transcript	57466832	57477504	1000	-	.	gene_id "MSTRG.90697"; transcript_id "ENST00000601768"; gene_name "ZNF772"; ref_gene_id "ENSG00000197128";
chr19	StringTie	exon	57466832	57467085	1000	-	.	gene_id "MSTRG.90697"; transcript_id "ENST00000601768"; exon_number "1"; gene_name "ZNF772"; ref_gene_id "ENSG00000197128";
chr19	StringTie	exon	57477277	57477504	1000	-	.	gene_id "MSTRG.90697"; transcript_id "ENST00000601768"; exon_number "2"; gene_name "ZNF772"; ref_gene_id "ENSG00000197128";
chr19	StringTie	transcript	57455379	57456239	1000	-	.	gene_id "MSTRG.90697"; transcript_id "ENST00000601945"; gene_name "AC004076.9"; ref_gene_id "ENSG00000268163";
chr19	StringTie	exon	57455379	57455743	1000	-	.	gene_id "MSTRG.90697"; transcript_id "ENST00000601945"; exon_number "1"; gene_name "AC004076.9"; ref_gene_id "ENSG00000268163";
chr19	StringTie	exon	57456126	57456239	1000	-	.	gene_id "MSTRG.90697"; transcript_id "ENST00000601945"; exon_number "2"; gene_name "AC004076.9"; ref_gene_id "ENSG00000268163";
chr19	StringTie	transcript	57473274	57477570	1000	-	.	gene_id "MSTRG.90697"; transcript_id "ENST00000610548"; gene_name "ZNF772"; ref_gene_id "ENSG00000197128";
chr19	StringTie	exon	57473274	57474192	1000	-	.	gene_id "MSTRG.90697"; transcript_id "ENST00000610548"; exon_number "1"; gene_name "ZNF772"; ref_gene_id "ENSG00000197128";
chr19	StringTie	exon	57474361	57474421	1000	-	.	gene_id "MSTRG.90697"; transcript_id "ENST00000610548"; exon_number "2"; gene_name "ZNF772"; ref_gene_id "ENSG00000197128";
chr19	StringTie	exon	57475033	57475146	1000	-	.	gene_id "MSTRG.90697"; transcript_id "ENST00000610548"; exon_number "3"; gene_name "ZNF772"; ref_gene_id "ENSG00000197128";
chr19	StringTie	exon	57475660	57475786	1000	-	.	gene_id "MSTRG.90697"; transcript_id "ENST00000610548"; exon_number "4"; gene_name "ZNF772"; ref_gene_id "ENSG00000197128";
chr19	StringTie	exon	57476634	57476672	1000	-	.	gene_id "MSTRG.90697"; transcript_id "ENST00000610548"; exon_number "5"; gene_name "ZNF772"; ref_gene_id "ENSG00000197128";
chr19	StringTie	exon	57477277	57477570	1000	-	.	gene_id "MSTRG.90697"; transcript_id "ENST00000610548"; exon_number "6"; gene_name "ZNF772"; ref_gene_id "ENSG00000197128";
chr19	StringTie	transcript	57473274	57477570	1000	-	.	gene_id "MSTRG.90697"; transcript_id "ENST00000615214"; gene_name "ZNF772"; ref_gene_id "ENSG00000197128";
chr19	StringTie	exon	57473274	57474198	1000	-	.	gene_id "MSTRG.90697"; transcript_id "ENST00000615214"; exon_number "1"; gene_name "ZNF772"; ref_gene_id "ENSG00000197128";
chr19	StringTie	exon	57474361	57474421	1000	-	.	gene_id "MSTRG.90697"; transcript_id "ENST00000615214"; exon_number "2"; gene_name "ZNF772"; ref_gene_id "ENSG00000197128";
chr19	StringTie	exon	57475048	57475146	1000	-	.	gene_id "MSTRG.90697"; transcript_id "ENST00000615214"; exon_number "3"; gene_name "ZNF772"; ref_gene_id "ENSG00000197128";
chr19	StringTie	exon	57475660	57475786	1000	-	.	gene_id "MSTRG.90697"; transcript_id "ENST00000615214"; exon_number "4"; gene_name "ZNF772"; ref_gene_id "ENSG00000197128";
chr19	StringTie	exon	57477277	57477570	1000	-	.	gene_id "MSTRG.90697"; transcript_id "ENST00000615214"; exon_number "5"; gene_name "ZNF772"; ref_gene_id "ENSG00000197128";
chr19	StringTie	transcript	57421984	57477627	1000	-	.	gene_id "MSTRG.90697"; transcript_id "MSTRG.90697.1";
chr19	StringTie	exon	57421984	57438092	1000	-	.	gene_id "MSTRG.90697"; transcript_id "MSTRG.90697.1"; exon_number "1";
chr19	StringTie	exon	57455653	57455743	1000	-	.	gene_id "MSTRG.90697"; transcript_id "MSTRG.90697.1"; exon_number "2";
chr19	StringTie	exon	57456126	57456182	1000	-	.	gene_id "MSTRG.90697"; transcript_id "MSTRG.90697.1"; exon_number "3";
chr19	StringTie	exon	57476634	57476672	1000	-	.	gene_id "MSTRG.90697"; transcript_id "MSTRG.90697.1"; exon_number "4";
chr19	StringTie	exon	57477277	57477627	1000	-	.	gene_id "MSTRG.90697"; transcript_id "MSTRG.90697.1"; exon_number "5";
chr19	StringTie	transcript	57436886	57443568	1000	-	.	gene_id "MSTRG.90697"; transcript_id "MSTRG.90697.10";
chr19	StringTie	exon	57436886	57437716	1000	-	.	gene_id "MSTRG.90697"; transcript_id "MSTRG.90697.10"; exon_number "1";
chr19	StringTie	exon	57443541	57443568	1000	-	.	gene_id "MSTRG.90697"; transcript_id "MSTRG.90697.10"; exon_number "2";
chr19	StringTie	transcript	57436939	57477640	1000	-	.	gene_id "MSTRG.90697"; transcript_id "MSTRG.90697.11";
chr19	StringTie	exon	57436939	57437720	1000	-	.	gene_id "MSTRG.90697"; transcript_id "MSTRG.90697.11"; exon_number "1";
chr19	StringTie	exon	57455653	57456182	1000	-	.	gene_id "MSTRG.90697"; transcript_id "MSTRG.90697.11"; exon_number "2";
chr19	StringTie	exon	57476634	57476672	1000	-	.	gene_id "MSTRG.90697"; transcript_id "MSTRG.90697.11"; exon_number "3";
chr19	StringTie	exon	57477277	57477640	1000	-	.	gene_id "MSTRG.90697"; transcript_id "MSTRG.90697.11"; exon_number "4";
chr19	StringTie	transcript	57453008	57482448	1000	-	.	gene_id "MSTRG.90697"; transcript_id "MSTRG.90697.13";
chr19	StringTie	exon	57453008	57455743	1000	-	.	gene_id "MSTRG.90697"; transcript_id "MSTRG.90697.13"; exon_number "1";
chr19	StringTie	exon	57456126	57456182	1000	-	.	gene_id "MSTRG.90697"; transcript_id "MSTRG.90697.13"; exon_number "2";
chr19	StringTie	exon	57464722	57467085	1000	-	.	gene_id "MSTRG.90697"; transcript_id "MSTRG.90697.13"; exon_number "3";
chr19	StringTie	exon	57472235	57474421	1000	-	.	gene_id "MSTRG.90697"; transcript_id "MSTRG.90697.13"; exon_number "4";
chr19	StringTie	exon	57477277	57482448	1000	-	.	gene_id "MSTRG.90697"; transcript_id "MSTRG.90697.13"; exon_number "5";
chr19	StringTie	transcript	57453008	57477609	1000	-	.	gene_id "MSTRG.90697"; transcript_id "MSTRG.90697.14";
chr19	StringTie	exon	57453008	57456182	1000	-	.	gene_id "MSTRG.90697"; transcript_id "MSTRG.90697.14"; exon_number "1";
chr19	StringTie	exon	57464722	57467085	1000	-	.	gene_id "MSTRG.90697"; transcript_id "MSTRG.90697.14"; exon_number "2";
chr19	StringTie	exon	57475660	57475786	1000	-	.	gene_id "MSTRG.90697"; transcript_id "MSTRG.90697.14"; exon_number "3";
chr19	StringTie	exon	57476634	57476672	1000	-	.	gene_id "MSTRG.90697"; transcript_id "MSTRG.90697.14"; exon_number "4";
chr19	StringTie	exon	57477277	57477609	1000	-	.	gene_id "MSTRG.90697"; transcript_id "MSTRG.90697.14"; exon_number "5";
chr19	StringTie	transcript	57453008	57477551	1000	-	.	gene_id "MSTRG.90697"; transcript_id "MSTRG.90697.15";
chr19	StringTie	exon	57453008	57455743	1000	-	.	gene_id "MSTRG.90697"; transcript_id "MSTRG.90697.15"; exon_number "1";
chr19	StringTie	exon	57456126	57456182	1000	-	.	gene_id "MSTRG.90697"; transcript_id "MSTRG.90697.15"; exon_number "2";
chr19	StringTie	exon	57466972	57467085	1000	-	.	gene_id "MSTRG.90697"; transcript_id "MSTRG.90697.15"; exon_number "3";
chr19	StringTie	exon	57476634	57476672	1000	-	.	gene_id "MSTRG.90697"; transcript_id "MSTRG.90697.15"; exon_number "4";
chr19	StringTie	exon	57477277	57477551	1000	-	.	gene_id "MSTRG.90697"; transcript_id "MSTRG.90697.15"; exon_number "5";
chr19	StringTie	transcript	57453008	57477567	1000	-	.	gene_id "MSTRG.90697"; transcript_id "MSTRG.90697.16";
chr19	StringTie	exon	57453008	57455743	1000	-	.	gene_id "MSTRG.90697"; transcript_id "MSTRG.90697.16"; exon_number "1";
chr19	StringTie	exon	57456126	57456182	1000	-	.	gene_id "MSTRG.90697"; transcript_id "MSTRG.90697.16"; exon_number "2";
chr19	StringTie	exon	57472235	57474421	1000	-	.	gene_id "MSTRG.90697"; transcript_id "MSTRG.90697.16"; exon_number "3";
chr19	StringTie	exon	57475660	57475786	1000	-	.	gene_id "MSTRG.90697"; transcript_id "MSTRG.90697.16"; exon_number "4";
chr19	StringTie	exon	57476634	57476672	1000	-	.	gene_id "MSTRG.90697"; transcript_id "MSTRG.90697.16"; exon_number "5";
chr19	StringTie	exon	57477277	57477567	1000	-	.	gene_id "MSTRG.90697"; transcript_id "MSTRG.90697.16"; exon_number "6";
chr19	StringTie	transcript	57453009	57482394	1000	-	.	gene_id "MSTRG.90697"; transcript_id "MSTRG.90697.17";
chr19	StringTie	exon	57453009	57456182	1000	-	.	gene_id "MSTRG.90697"; transcript_id "MSTRG.90697.17"; exon_number "1";
chr19	StringTie	exon	57475660	57482394	1000	-	.	gene_id "MSTRG.90697"; transcript_id "MSTRG.90697.17"; exon_number "2";
chr19	StringTie	transcript	57453010	57477532	1000	-	.	gene_id "MSTRG.90697"; transcript_id "MSTRG.90697.18";
chr19	StringTie	exon	57453010	57456182	1000	-	.	gene_id "MSTRG.90697"; transcript_id "MSTRG.90697.18"; exon_number "1";
chr19	StringTie	exon	57464722	57474421	1000	-	.	gene_id "MSTRG.90697"; transcript_id "MSTRG.90697.18"; exon_number "2";
chr19	StringTie	exon	57475660	57475786	1000	-	.	gene_id "MSTRG.90697"; transcript_id "MSTRG.90697.18"; exon_number "3";
chr19	StringTie	exon	57476634	57476672	1000	-	.	gene_id "MSTRG.90697"; transcript_id "MSTRG.90697.18"; exon_number "4";
chr19	StringTie	exon	57477277	57477532	1000	-	.	gene_id "MSTRG.90697"; transcript_id "MSTRG.90697.18"; exon_number "5";
chr19	StringTie	transcript	57453012	57477566	1000	-	.	gene_id "MSTRG.90697"; transcript_id "MSTRG.90697.19";
chr19	StringTie	exon	57453012	57455743	1000	-	.	gene_id "MSTRG.90697"; transcript_id "MSTRG.90697.19"; exon_number "1";
chr19	StringTie	exon	57472235	57474421	1000	-	.	gene_id "MSTRG.90697"; transcript_id "MSTRG.90697.19"; exon_number "2";
chr19	StringTie	exon	57475660	57475786	1000	-	.	gene_id "MSTRG.90697"; transcript_id "MSTRG.90697.19"; exon_number "3";
chr19	StringTie	exon	57476634	57476672	1000	-	.	gene_id "MSTRG.90697"; transcript_id "MSTRG.90697.19"; exon_number "4";
chr19	StringTie	exon	57477277	57477566	1000	-	.	gene_id "MSTRG.90697"; transcript_id "MSTRG.90697.19"; exon_number "5";
chr19	StringTie	transcript	57422781	57435316	1000	-	.	gene_id "MSTRG.90697"; transcript_id "MSTRG.90697.2";
chr19	StringTie	exon	57422781	57425347	1000	-	.	gene_id "MSTRG.90697"; transcript_id "MSTRG.90697.2"; exon_number "1";
chr19	StringTie	exon	57434494	57435316	1000	-	.	gene_id "MSTRG.90697"; transcript_id "MSTRG.90697.2"; exon_number "2";
chr19	StringTie	transcript	57453238	57482218	1000	-	.	gene_id "MSTRG.90697"; transcript_id "MSTRG.90697.20";
chr19	StringTie	exon	57453238	57456182	1000	-	.	gene_id "MSTRG.90697"; transcript_id "MSTRG.90697.20"; exon_number "1";
chr19	StringTie	exon	57466972	57474421	1000	-	.	gene_id "MSTRG.90697"; transcript_id "MSTRG.90697.20"; exon_number "2";
chr19	StringTie	exon	57477277	57482218	1000	-	.	gene_id "MSTRG.90697"; transcript_id "MSTRG.90697.20"; exon_number "3";
chr19	StringTie	transcript	57453992	57477546	1000	-	.	gene_id "MSTRG.90697"; transcript_id "MSTRG.90697.21";
chr19	StringTie	exon	57453992	57455743	1000	-	.	gene_id "MSTRG.90697"; transcript_id "MSTRG.90697.21"; exon_number "1";
chr19	StringTie	exon	57456126	57456182	1000	-	.	gene_id "MSTRG.90697"; transcript_id "MSTRG.90697.21"; exon_number "2";
chr19	StringTie	exon	57475660	57475786	1000	-	.	gene_id "MSTRG.90697"; transcript_id "MSTRG.90697.21"; exon_number "3";
chr19	StringTie	exon	57476380	57476672	1000	-	.	gene_id "MSTRG.90697"; transcript_id "MSTRG.90697.21"; exon_number "4";
chr19	StringTie	exon	57477277	57477546	1000	-	.	gene_id "MSTRG.90697"; transcript_id "MSTRG.90697.21"; exon_number "5";
chr19	StringTie	transcript	57454535	57477567	1000	-	.	gene_id "MSTRG.90697"; transcript_id "MSTRG.90697.22";
chr19	StringTie	exon	57454535	57455743	1000	-	.	gene_id "MSTRG.90697"; transcript_id "MSTRG.90697.22"; exon_number "1";
chr19	StringTie	exon	57475660	57475786	1000	-	.	gene_id "MSTRG.90697"; transcript_id "MSTRG.90697.22"; exon_number "2";
chr19	StringTie	exon	57476634	57476672	1000	-	.	gene_id "MSTRG.90697"; transcript_id "MSTRG.90697.22"; exon_number "3";
chr19	StringTie	exon	57477277	57477567	1000	-	.	gene_id "MSTRG.90697"; transcript_id "MSTRG.90697.22"; exon_number "4";
chr19	StringTie	transcript	57454741	57477627	1000	-	.	gene_id "MSTRG.90697"; transcript_id "MSTRG.90697.23";
chr19	StringTie	exon	57454741	57455743	1000	-	.	gene_id "MSTRG.90697"; transcript_id "MSTRG.90697.23"; exon_number "1";
chr19	StringTie	exon	57464722	57467085	1000	-	.	gene_id "MSTRG.90697"; transcript_id "MSTRG.90697.23"; exon_number "2";
chr19	StringTie	exon	57472235	57474421	1000	-	.	gene_id "MSTRG.90697"; transcript_id "MSTRG.90697.23"; exon_number "3";
chr19	StringTie	exon	57475660	57475786	1000	-	.	gene_id "MSTRG.90697"; transcript_id "MSTRG.90697.23"; exon_number "4";
chr19	StringTie	exon	57476634	57476672	1000	-	.	gene_id "MSTRG.90697"; transcript_id "MSTRG.90697.23"; exon_number "5";
chr19	StringTie	exon	57477277	57477627	1000	-	.	gene_id "MSTRG.90697"; transcript_id "MSTRG.90697.23"; exon_number "6";
chr19	StringTie	transcript	57460408	57477636	1000	-	.	gene_id "MSTRG.90697"; transcript_id "MSTRG.90697.27";
chr19	StringTie	exon	57460408	57467085	1000	-	.	gene_id "MSTRG.90697"; transcript_id "MSTRG.90697.27"; exon_number "1";
chr19	StringTie	exon	57472235	57474421	1000	-	.	gene_id "MSTRG.90697"; transcript_id "MSTRG.90697.27"; exon_number "2";
chr19	StringTie	exon	57476634	57476672	1000	-	.	gene_id "MSTRG.90697"; transcript_id "MSTRG.90697.27"; exon_number "3";
chr19	StringTie	exon	57477277	57477636	1000	-	.	gene_id "MSTRG.90697"; transcript_id "MSTRG.90697.27"; exon_number "4";
chr19	StringTie	transcript	57460537	57477548	1000	-	.	gene_id "MSTRG.90697"; transcript_id "MSTRG.90697.28";
chr19	StringTie	exon	57460537	57467085	1000	-	.	gene_id "MSTRG.90697"; transcript_id "MSTRG.90697.28"; exon_number "1";
chr19	StringTie	exon	57475660	57475786	1000	-	.	gene_id "MSTRG.90697"; transcript_id "MSTRG.90697.28"; exon_number "2";
chr19	StringTie	exon	57476380	57476672	1000	-	.	gene_id "MSTRG.90697"; transcript_id "MSTRG.90697.28"; exon_number "3";
chr19	StringTie	exon	57477277	57477548	1000	-	.	gene_id "MSTRG.90697"; transcript_id "MSTRG.90697.28"; exon_number "4";
chr19	StringTie	transcript	57460549	57477605	1000	-	.	gene_id "MSTRG.90697"; transcript_id "MSTRG.90697.29";
chr19	StringTie	exon	57460549	57467085	1000	-	.	gene_id "MSTRG.90697"; transcript_id "MSTRG.90697.29"; exon_number "1";
chr19	StringTie	exon	57472148	57474421	1000	-	.	gene_id "MSTRG.90697"; transcript_id "MSTRG.90697.29"; exon_number "2";
chr19	StringTie	exon	57475660	57475786	1000	-	.	gene_id "MSTRG.90697"; transcript_id "MSTRG.90697.29"; exon_number "3";
chr19	StringTie	exon	57476634	57476672	1000	-	.	gene_id "MSTRG.90697"; transcript_id "MSTRG.90697.29"; exon_number "4";
chr19	StringTie	exon	57477277	57477605	1000	-	.	gene_id "MSTRG.90697"; transcript_id "MSTRG.90697.29"; exon_number "5";
chr19	StringTie	transcript	57436245	57477560	1000	-	.	gene_id "MSTRG.90697"; transcript_id "MSTRG.90697.3";
chr19	StringTie	exon	57436245	57438092	1000	-	.	gene_id "MSTRG.90697"; transcript_id "MSTRG.90697.3"; exon_number "1";
chr19	StringTie	exon	57475660	57475780	1000	-	.	gene_id "MSTRG.90697"; transcript_id "MSTRG.90697.3"; exon_number "2";
chr19	StringTie	exon	57476634	57476672	1000	-	.	gene_id "MSTRG.90697"; transcript_id "MSTRG.90697.3"; exon_number "3";
chr19	StringTie	exon	57477277	57477560	1000	-	.	gene_id "MSTRG.90697"; transcript_id "MSTRG.90697.3"; exon_number "4";
chr19	StringTie	transcript	57461946	57477640	1000	-	.	gene_id "MSTRG.90697"; transcript_id "MSTRG.90697.30";
chr19	StringTie	exon	57461946	57467085	1000	-	.	gene_id "MSTRG.90697"; transcript_id "MSTRG.90697.30"; exon_number "1";
chr19	StringTie	exon	57472235	57474421	1000	-	.	gene_id "MSTRG.90697"; transcript_id "MSTRG.90697.30"; exon_number "2";
chr19	StringTie	exon	57475660	57475780	1000	-	.	gene_id "MSTRG.90697"; transcript_id "MSTRG.90697.30"; exon_number "3";
chr19	StringTie	exon	57476634	57476672	1000	-	.	gene_id "MSTRG.90697"; transcript_id "MSTRG.90697.30"; exon_number "4";
chr19	StringTie	exon	57477277	57477640	1000	-	.	gene_id "MSTRG.90697"; transcript_id "MSTRG.90697.30"; exon_number "5";
chr19	StringTie	transcript	57462054	57477643	1000	-	.	gene_id "MSTRG.90697"; transcript_id "MSTRG.90697.31";
chr19	StringTie	exon	57462054	57474421	1000	-	.	gene_id "MSTRG.90697"; transcript_id "MSTRG.90697.31"; exon_number "1";
chr19	StringTie	exon	57475660	57475786	1000	-	.	gene_id "MSTRG.90697"; transcript_id "MSTRG.90697.31"; exon_number "2";
chr19	StringTie	exon	57476380	57476672	1000	-	.	gene_id "MSTRG.90697"; transcript_id "MSTRG.90697.31"; exon_number "3";
chr19	StringTie	exon	57477277	57477643	1000	-	.	gene_id "MSTRG.90697"; transcript_id "MSTRG.90697.31"; exon_number "4";
chr19	StringTie	transcript	57463053	57477625	1000	-	.	gene_id "MSTRG.90697"; transcript_id "MSTRG.90697.32";
chr19	StringTie	exon	57463053	57467085	1000	-	.	gene_id "MSTRG.90697"; transcript_id "MSTRG.90697.32"; exon_number "1";
chr19	StringTie	exon	57472235	57474421	1000	-	.	gene_id "MSTRG.90697"; transcript_id "MSTRG.90697.32"; exon_number "2";
chr19	StringTie	exon	57475660	57475786	1000	-	.	gene_id "MSTRG.90697"; transcript_id "MSTRG.90697.32"; exon_number "3";
chr19	StringTie	exon	57476380	57476672	1000	-	.	gene_id "MSTRG.90697"; transcript_id "MSTRG.90697.32"; exon_number "4";
chr19	StringTie	exon	57477277	57477625	1000	-	.	gene_id "MSTRG.90697"; transcript_id "MSTRG.90697.32"; exon_number "5";
chr19	StringTie	transcript	57463165	57477643	1000	-	.	gene_id "MSTRG.90697"; transcript_id "MSTRG.90697.33";
chr19	StringTie	exon	57463165	57467085	1000	-	.	gene_id "MSTRG.90697"; transcript_id "MSTRG.90697.33"; exon_number "1";
chr19	StringTie	exon	57472235	57473280	1000	-	.	gene_id "MSTRG.90697"; transcript_id "MSTRG.90697.33"; exon_number "2";
chr19	StringTie	exon	57473365	57474421	1000	-	.	gene_id "MSTRG.90697"; transcript_id "MSTRG.90697.33"; exon_number "3";
chr19	StringTie	exon	57475660	57475786	1000	-	.	gene_id "MSTRG.90697"; transcript_id "MSTRG.90697.33"; exon_number "4";
chr19	StringTie	exon	57476634	57476672	1000	-	.	gene_id "MSTRG.90697"; transcript_id "MSTRG.90697.33"; exon_number "5";
chr19	StringTie	exon	57477277	57477643	1000	-	.	gene_id "MSTRG.90697"; transcript_id "MSTRG.90697.33"; exon_number "6";
chr19	StringTie	transcript	57463264	57477570	1000	-	.	gene_id "MSTRG.90697"; transcript_id "MSTRG.90697.34";
chr19	StringTie	exon	57463264	57467085	1000	-	.	gene_id "MSTRG.90697"; transcript_id "MSTRG.90697.34"; exon_number "1";
chr19	StringTie	exon	57472235	57474421	1000	-	.	gene_id "MSTRG.90697"; transcript_id "MSTRG.90697.34"; exon_number "2";
chr19	StringTie	exon	57475024	57475146	1000	-	.	gene_id "MSTRG.90697"; transcript_id "MSTRG.90697.34"; exon_number "3";
chr19	StringTie	exon	57475660	57475786	1000	-	.	gene_id "MSTRG.90697"; transcript_id "MSTRG.90697.34"; exon_number "4";
chr19	StringTie	exon	57476634	57476672	1000	-	.	gene_id "MSTRG.90697"; transcript_id "MSTRG.90697.34"; exon_number "5";
chr19	StringTie	exon	57477277	57477570	1000	-	.	gene_id "MSTRG.90697"; transcript_id "MSTRG.90697.34"; exon_number "6";
chr19	StringTie	transcript	57468885	57477562	1000	-	.	gene_id "MSTRG.90697"; transcript_id "MSTRG.90697.37";
chr19	StringTie	exon	57468885	57473280	1000	-	.	gene_id "MSTRG.90697"; transcript_id "MSTRG.90697.37"; exon_number "1";
chr19	StringTie	exon	57473365	57474421	1000	-	.	gene_id "MSTRG.90697"; transcript_id "MSTRG.90697.37"; exon_number "2";
chr19	StringTie	exon	57475024	57475146	1000	-	.	gene_id "MSTRG.90697"; transcript_id "MSTRG.90697.37"; exon_number "3";
chr19	StringTie	exon	57475660	57475786	1000	-	.	gene_id "MSTRG.90697"; transcript_id "MSTRG.90697.37"; exon_number "4";
chr19	StringTie	exon	57476634	57476672	1000	-	.	gene_id "MSTRG.90697"; transcript_id "MSTRG.90697.37"; exon_number "5";
chr19	StringTie	exon	57477277	57477562	1000	-	.	gene_id "MSTRG.90697"; transcript_id "MSTRG.90697.37"; exon_number "6";
chr19	StringTie	transcript	57468934	57477613	1000	-	.	gene_id "MSTRG.90697"; transcript_id "MSTRG.90697.38";
chr19	StringTie	exon	57468934	57474421	1000	-	.	gene_id "MSTRG.90697"; transcript_id "MSTRG.90697.38"; exon_number "1";
chr19	StringTie	exon	57475024	57475786	1000	-	.	gene_id "MSTRG.90697"; transcript_id "MSTRG.90697.38"; exon_number "2";
chr19	StringTie	exon	57476380	57476672	1000	-	.	gene_id "MSTRG.90697"; transcript_id "MSTRG.90697.38"; exon_number "3";
chr19	StringTie	exon	57477277	57477613	1000	-	.	gene_id "MSTRG.90697"; transcript_id "MSTRG.90697.38"; exon_number "4";
chr19	StringTie	transcript	57469250	57477630	1000	-	.	gene_id "MSTRG.90697"; transcript_id "MSTRG.90697.39";
chr19	StringTie	exon	57469250	57474421	1000	-	.	gene_id "MSTRG.90697"; transcript_id "MSTRG.90697.39"; exon_number "1";
chr19	StringTie	exon	57475024	57475780	1000	-	.	gene_id "MSTRG.90697"; transcript_id "MSTRG.90697.39"; exon_number "2";
chr19	StringTie	exon	57476634	57476672	1000	-	.	gene_id "MSTRG.90697"; transcript_id "MSTRG.90697.39"; exon_number "3";
chr19	StringTie	exon	57477277	57477630	1000	-	.	gene_id "MSTRG.90697"; transcript_id "MSTRG.90697.39"; exon_number "4";
chr19	StringTie	transcript	57436541	57443293	1000	-	.	gene_id "MSTRG.90697"; transcript_id "MSTRG.90697.4";
chr19	StringTie	exon	57436541	57438092	1000	-	.	gene_id "MSTRG.90697"; transcript_id "MSTRG.90697.4"; exon_number "1";
chr19	StringTie	exon	57442578	57443293	1000	-	.	gene_id "MSTRG.90697"; transcript_id "MSTRG.90697.4"; exon_number "2";
chr19	StringTie	transcript	57469521	57477604	1000	-	.	gene_id "MSTRG.90697"; transcript_id "MSTRG.90697.40";
chr19	StringTie	exon	57469521	57474421	1000	-	.	gene_id "MSTRG.90697"; transcript_id "MSTRG.90697.40"; exon_number "1";
chr19	StringTie	exon	57475024	57475119	1000	-	.	gene_id "MSTRG.90697"; transcript_id "MSTRG.90697.40"; exon_number "2";
chr19	StringTie	exon	57475660	57475786	1000	-	.	gene_id "MSTRG.90697"; transcript_id "MSTRG.90697.40"; exon_number "3";
chr19	StringTie	exon	57476634	57476672	1000	-	.	gene_id "MSTRG.90697"; transcript_id "MSTRG.90697.40"; exon_number "4";
chr19	StringTie	exon	57477277	57477604	1000	-	.	gene_id "MSTRG.90697"; transcript_id "MSTRG.90697.40"; exon_number "5";
chr19	StringTie	transcript	57469543	57477548	1000	-	.	gene_id "MSTRG.90697"; transcript_id "MSTRG.90697.41";
chr19	StringTie	exon	57469543	57474421	1000	-	.	gene_id "MSTRG.90697"; transcript_id "MSTRG.90697.41"; exon_number "1";
chr19	StringTie	exon	57475660	57475780	1000	-	.	gene_id "MSTRG.90697"; transcript_id "MSTRG.90697.41"; exon_number "2";
chr19	StringTie	exon	57476380	57476672	1000	-	.	gene_id "MSTRG.90697"; transcript_id "MSTRG.90697.41"; exon_number "3";
chr19	StringTie	exon	57477277	57477548	1000	-	.	gene_id "MSTRG.90697"; transcript_id "MSTRG.90697.41"; exon_number "4";
chr19	StringTie	transcript	57469543	57477597	1000	-	.	gene_id "MSTRG.90697"; transcript_id "MSTRG.90697.42";
chr19	StringTie	exon	57469543	57474421	1000	-	.	gene_id "MSTRG.90697"; transcript_id "MSTRG.90697.42"; exon_number "1";
chr19	StringTie	exon	57475024	57475146	1000	-	.	gene_id "MSTRG.90697"; transcript_id "MSTRG.90697.42"; exon_number "2";
chr19	StringTie	exon	57475660	57475786	1000	-	.	gene_id "MSTRG.90697"; transcript_id "MSTRG.90697.42"; exon_number "3";
chr19	StringTie	exon	57476380	57476672	1000	-	.	gene_id "MSTRG.90697"; transcript_id "MSTRG.90697.42"; exon_number "4";
chr19	StringTie	exon	57477277	57477597	1000	-	.	gene_id "MSTRG.90697"; transcript_id "MSTRG.90697.42"; exon_number "5";
chr19	StringTie	transcript	57469557	57475929	1000	-	.	gene_id "MSTRG.90697"; transcript_id "MSTRG.90697.43";
chr19	StringTie	exon	57469557	57474421	1000	-	.	gene_id "MSTRG.90697"; transcript_id "MSTRG.90697.43"; exon_number "1";
chr19	StringTie	exon	57475660	57475786	1000	-	.	gene_id "MSTRG.90697"; transcript_id "MSTRG.90697.43"; exon_number "2";
chr19	StringTie	exon	57475882	57475929	1000	-	.	gene_id "MSTRG.90697"; transcript_id "MSTRG.90697.43"; exon_number "3";
chr19	StringTie	transcript	57469586	57477568	1000	-	.	gene_id "MSTRG.90697"; transcript_id "MSTRG.90697.44";
chr19	StringTie	exon	57469586	57474421	1000	-	.	gene_id "MSTRG.90697"; transcript_id "MSTRG.90697.44"; exon_number "1";
chr19	StringTie	exon	57476380	57476672	1000	-	.	gene_id "MSTRG.90697"; transcript_id "MSTRG.90697.44"; exon_number "2";
chr19	StringTie	exon	57477277	57477568	1000	-	.	gene_id "MSTRG.90697"; transcript_id "MSTRG.90697.44"; exon_number "3";
chr19	StringTie	transcript	57469586	57475062	1000	-	.	gene_id "MSTRG.90697"; transcript_id "MSTRG.90697.45";
chr19	StringTie	exon	57469586	57474421	1000	-	.	gene_id "MSTRG.90697"; transcript_id "MSTRG.90697.45"; exon_number "1";
chr19	StringTie	exon	57475039	57475062	1000	-	.	gene_id "MSTRG.90697"; transcript_id "MSTRG.90697.45"; exon_number "2";
chr19	StringTie	transcript	57469615	57477555	1000	-	.	gene_id "MSTRG.90697"; transcript_id "MSTRG.90697.48";
chr19	StringTie	exon	57469615	57474421	1000	-	.	gene_id "MSTRG.90697"; transcript_id "MSTRG.90697.48"; exon_number "1";
chr19	StringTie	exon	57475660	57475786	1000	-	.	gene_id "MSTRG.90697"; transcript_id "MSTRG.90697.48"; exon_number "2";
chr19	StringTie	exon	57477277	57477555	1000	-	.	gene_id "MSTRG.90697"; transcript_id "MSTRG.90697.48"; exon_number "3";
chr19	StringTie	transcript	57469622	57477521	1000	-	.	gene_id "MSTRG.90697"; transcript_id "MSTRG.90697.49";
chr19	StringTie	exon	57469622	57474070	1000	-	.	gene_id "MSTRG.90697"; transcript_id "MSTRG.90697.49"; exon_number "1";
chr19	StringTie	exon	57477277	57477521	1000	-	.	gene_id "MSTRG.90697"; transcript_id "MSTRG.90697.49"; exon_number "2";
chr19	StringTie	transcript	57436736	57477570	1000	-	.	gene_id "MSTRG.90697"; transcript_id "MSTRG.90697.5";
chr19	StringTie	exon	57436736	57438092	1000	-	.	gene_id "MSTRG.90697"; transcript_id "MSTRG.90697.5"; exon_number "1";
chr19	StringTie	exon	57476634	57476672	1000	-	.	gene_id "MSTRG.90697"; transcript_id "MSTRG.90697.5"; exon_number "2";
chr19	StringTie	exon	57477277	57477570	1000	-	.	gene_id "MSTRG.90697"; transcript_id "MSTRG.90697.5"; exon_number "3";
chr19	StringTie	transcript	57436828	57477605	1000	-	.	gene_id "MSTRG.90697"; transcript_id "MSTRG.90697.6";
chr19	StringTie	exon	57436828	57438092	1000	-	.	gene_id "MSTRG.90697"; transcript_id "MSTRG.90697.6"; exon_number "1";
chr19	StringTie	exon	57455653	57455743	1000	-	.	gene_id "MSTRG.90697"; transcript_id "MSTRG.90697.6"; exon_number "2";
chr19	StringTie	exon	57477277	57477605	1000	-	.	gene_id "MSTRG.90697"; transcript_id "MSTRG.90697.6"; exon_number "3";
chr19	StringTie	transcript	57436884	57477652	1000	-	.	gene_id "MSTRG.90697"; transcript_id "MSTRG.90697.7";
chr19	StringTie	exon	57436884	57438092	1000	-	.	gene_id "MSTRG.90697"; transcript_id "MSTRG.90697.7"; exon_number "1";
chr19	StringTie	exon	57455653	57456182	1000	-	.	gene_id "MSTRG.90697"; transcript_id "MSTRG.90697.7"; exon_number "2";
chr19	StringTie	exon	57466972	57467085	1000	-	.	gene_id "MSTRG.90697"; transcript_id "MSTRG.90697.7"; exon_number "3";
chr19	StringTie	exon	57472235	57474421	1000	-	.	gene_id "MSTRG.90697"; transcript_id "MSTRG.90697.7"; exon_number "4";
chr19	StringTie	exon	57475660	57475786	1000	-	.	gene_id "MSTRG.90697"; transcript_id "MSTRG.90697.7"; exon_number "5";
chr19	StringTie	exon	57476634	57476672	1000	-	.	gene_id "MSTRG.90697"; transcript_id "MSTRG.90697.7"; exon_number "6";
chr19	StringTie	exon	57477277	57477652	1000	-	.	gene_id "MSTRG.90697"; transcript_id "MSTRG.90697.7"; exon_number "7";
chr19	StringTie	transcript	57436884	57477603	1000	-	.	gene_id "MSTRG.90697"; transcript_id "MSTRG.90697.8";
chr19	StringTie	exon	57436884	57438092	1000	-	.	gene_id "MSTRG.90697"; transcript_id "MSTRG.90697.8"; exon_number "1";
chr19	StringTie	exon	57475660	57475786	1000	-	.	gene_id "MSTRG.90697"; transcript_id "MSTRG.90697.8"; exon_number "2";
chr19	StringTie	exon	57476634	57476672	1000	-	.	gene_id "MSTRG.90697"; transcript_id "MSTRG.90697.8"; exon_number "3";
chr19	StringTie	exon	57477277	57477603	1000	-	.	gene_id "MSTRG.90697"; transcript_id "MSTRG.90697.8"; exon_number "4";
chr19	StringTie	transcript	57436886	57477644	1000	-	.	gene_id "MSTRG.90697"; transcript_id "MSTRG.90697.9";
chr19	StringTie	exon	57436886	57438092	1000	-	.	gene_id "MSTRG.90697"; transcript_id "MSTRG.90697.9"; exon_number "1";
chr19	StringTie	exon	57455653	57455743	1000	-	.	gene_id "MSTRG.90697"; transcript_id "MSTRG.90697.9"; exon_number "2";
chr19	StringTie	exon	57476634	57476672	1000	-	.	gene_id "MSTRG.90697"; transcript_id "MSTRG.90697.9"; exon_number "3";
chr19	StringTie	exon	57477277	57477644	1000	-	.	gene_id "MSTRG.90697"; transcript_id "MSTRG.90697.9"; exon_number "4";
chr19	StringTie	transcript	57459912	57460120	1000	+	.	gene_id "MSTRG.90698"; transcript_id "ENST00000601784"; gene_name "VN1R107P"; ref_gene_id "ENSG00000268545";
chr19	StringTie	exon	57459912	57460120	1000	+	.	gene_id "MSTRG.90698"; transcript_id "ENST00000601784"; exon_number "1"; gene_name "VN1R107P"; ref_gene_id "ENSG00000268545";
chr19	StringTie	transcript	57487765	57494680	1000	+	.	gene_id "MSTRG.90699"; transcript_id "ENST00000221735"; gene_name "ZNF419"; ref_gene_id "ENSG00000105136";
chr19	StringTie	exon	57487765	57487983	1000	+	.	gene_id "MSTRG.90699"; transcript_id "ENST00000221735"; exon_number "1"; gene_name "ZNF419"; ref_gene_id "ENSG00000105136";
chr19	StringTie	exon	57490147	57490185	1000	+	.	gene_id "MSTRG.90699"; transcript_id "ENST00000221735"; exon_number "2"; gene_name "ZNF419"; ref_gene_id "ENSG00000105136";
chr19	StringTie	exon	57491471	57491597	1000	+	.	gene_id "MSTRG.90699"; transcript_id "ENST00000221735"; exon_number "3"; gene_name "ZNF419"; ref_gene_id "ENSG00000105136";
chr19	StringTie	exon	57492113	57492211	1000	+	.	gene_id "MSTRG.90699"; transcript_id "ENST00000221735"; exon_number "4"; gene_name "ZNF419"; ref_gene_id "ENSG00000105136";
chr19	StringTie	exon	57492856	57494680	1000	+	.	gene_id "MSTRG.90699"; transcript_id "ENST00000221735"; exon_number "5"; gene_name "ZNF419"; ref_gene_id "ENSG00000105136";
chr19	StringTie	transcript	57499941	57508161	1000	+	.	gene_id "MSTRG.90699"; transcript_id "ENST00000282292"; gene_name "ZNF773"; ref_gene_id "ENSG00000152439";
chr19	StringTie	exon	57499941	57500113	1000	+	.	gene_id "MSTRG.90699"; transcript_id "ENST00000282292"; exon_number "1"; gene_name "ZNF773"; ref_gene_id "ENSG00000152439";
chr19	StringTie	exon	57504657	57504786	1000	+	.	gene_id "MSTRG.90699"; transcript_id "ENST00000282292"; exon_number "2"; gene_name "ZNF773"; ref_gene_id "ENSG00000152439";
chr19	StringTie	exon	57505302	57505400	1000	+	.	gene_id "MSTRG.90699"; transcript_id "ENST00000282292"; exon_number "3"; gene_name "ZNF773"; ref_gene_id "ENSG00000152439";
chr19	StringTie	exon	57506358	57508161	1000	+	.	gene_id "MSTRG.90699"; transcript_id "ENST00000282292"; exon_number "4"; gene_name "ZNF773"; ref_gene_id "ENSG00000152439";
chr19	StringTie	transcript	57487741	57496097	1000	+	.	gene_id "MSTRG.90699"; transcript_id "ENST00000347466"; gene_name "ZNF419"; ref_gene_id "ENSG00000105136";
chr19	StringTie	exon	57487741	57487983	1000	+	.	gene_id "MSTRG.90699"; transcript_id "ENST00000347466"; exon_number "1"; gene_name "ZNF419"; ref_gene_id "ENSG00000105136";
chr19	StringTie	exon	57490147	57490185	1000	+	.	gene_id "MSTRG.90699"; transcript_id "ENST00000347466"; exon_number "2"; gene_name "ZNF419"; ref_gene_id "ENSG00000105136";
chr19	StringTie	exon	57491468	57491597	1000	+	.	gene_id "MSTRG.90699"; transcript_id "ENST00000347466"; exon_number "3"; gene_name "ZNF419"; ref_gene_id "ENSG00000105136";
chr19	StringTie	exon	57492856	57496097	1000	+	.	gene_id "MSTRG.90699"; transcript_id "ENST00000347466"; exon_number "4"; gene_name "ZNF419"; ref_gene_id "ENSG00000105136";
chr19	StringTie	transcript	57487711	57494090	1000	+	.	gene_id "MSTRG.90699"; transcript_id "ENST00000354197"; gene_name "ZNF419"; ref_gene_id "ENSG00000105136";
chr19	StringTie	exon	57487711	57487983	1000	+	.	gene_id "MSTRG.90699"; transcript_id "ENST00000354197"; exon_number "1"; gene_name "ZNF419"; ref_gene_id "ENSG00000105136";
chr19	StringTie	exon	57491468	57491597	1000	+	.	gene_id "MSTRG.90699"; transcript_id "ENST00000354197"; exon_number "2"; gene_name "ZNF419"; ref_gene_id "ENSG00000105136";
chr19	StringTie	exon	57492113	57492211	1000	+	.	gene_id "MSTRG.90699"; transcript_id "ENST00000354197"; exon_number "3"; gene_name "ZNF419"; ref_gene_id "ENSG00000105136";
chr19	StringTie	exon	57492856	57493783	1000	+	.	gene_id "MSTRG.90699"; transcript_id "ENST00000354197"; exon_number "4"; gene_name "ZNF419"; ref_gene_id "ENSG00000105136";
chr19	StringTie	exon	57493952	57494090	1000	+	.	gene_id "MSTRG.90699"; transcript_id "ENST00000354197"; exon_number "5"; gene_name "ZNF419"; ref_gene_id "ENSG00000105136";
chr19	StringTie	transcript	57487750	57494680	1000	+	.	gene_id "MSTRG.90699"; transcript_id "ENST00000415379"; gene_name "ZNF419"; ref_gene_id "ENSG00000105136";
chr19	StringTie	exon	57487750	57487983	1000	+	.	gene_id "MSTRG.90699"; transcript_id "ENST00000415379"; exon_number "1"; gene_name "ZNF419"; ref_gene_id "ENSG00000105136";
chr19	StringTie	exon	57491471	57491597	1000	+	.	gene_id "MSTRG.90699"; transcript_id "ENST00000415379"; exon_number "2"; gene_name "ZNF419"; ref_gene_id "ENSG00000105136";
chr19	StringTie	exon	57492856	57494680	1000	+	.	gene_id "MSTRG.90699"; transcript_id "ENST00000415379"; exon_number "3"; gene_name "ZNF419"; ref_gene_id "ENSG00000105136";
chr19	StringTie	transcript	57487722	57494648	1000	+	.	gene_id "MSTRG.90699"; transcript_id "ENST00000424930"; gene_name "ZNF419"; ref_gene_id "ENSG00000105136";
chr19	StringTie	exon	57487722	57487983	1000	+	.	gene_id "MSTRG.90699"; transcript_id "ENST00000424930"; exon_number "1"; gene_name "ZNF419"; ref_gene_id "ENSG00000105136";
chr19	StringTie	exon	57490147	57490185	1000	+	.	gene_id "MSTRG.90699"; transcript_id "ENST00000424930"; exon_number "2"; gene_name "ZNF419"; ref_gene_id "ENSG00000105136";
chr19	StringTie	exon	57491468	57491597	1000	+	.	gene_id "MSTRG.90699"; transcript_id "ENST00000424930"; exon_number "3"; gene_name "ZNF419"; ref_gene_id "ENSG00000105136";
chr19	StringTie	exon	57492113	57492211	1000	+	.	gene_id "MSTRG.90699"; transcript_id "ENST00000424930"; exon_number "4"; gene_name "ZNF419"; ref_gene_id "ENSG00000105136";
chr19	StringTie	exon	57492856	57494648	1000	+	.	gene_id "MSTRG.90699"; transcript_id "ENST00000424930"; exon_number "5"; gene_name "ZNF419"; ref_gene_id "ENSG00000105136";
chr19	StringTie	transcript	57487711	57494672	1000	+	.	gene_id "MSTRG.90699"; transcript_id "ENST00000426954"; gene_name "ZNF419"; ref_gene_id "ENSG00000105136";
chr19	StringTie	exon	57487711	57487983	1000	+	.	gene_id "MSTRG.90699"; transcript_id "ENST00000426954"; exon_number "1"; gene_name "ZNF419"; ref_gene_id "ENSG00000105136";
chr19	StringTie	exon	57491468	57491597	1000	+	.	gene_id "MSTRG.90699"; transcript_id "ENST00000426954"; exon_number "2"; gene_name "ZNF419"; ref_gene_id "ENSG00000105136";
chr19	StringTie	exon	57492113	57492211	1000	+	.	gene_id "MSTRG.90699"; transcript_id "ENST00000426954"; exon_number "3"; gene_name "ZNF419"; ref_gene_id "ENSG00000105136";
chr19	StringTie	exon	57492856	57494672	1000	+	.	gene_id "MSTRG.90699"; transcript_id "ENST00000426954"; exon_number "4"; gene_name "ZNF419"; ref_gene_id "ENSG00000105136";
chr19	StringTie	transcript	57487718	57494220	1000	+	.	gene_id "MSTRG.90699"; transcript_id "ENST00000442920"; gene_name "ZNF419"; ref_gene_id "ENSG00000105136";
chr19	StringTie	exon	57487718	57487983	1000	+	.	gene_id "MSTRG.90699"; transcript_id "ENST00000442920"; exon_number "1"; gene_name "ZNF419"; ref_gene_id "ENSG00000105136";
chr19	StringTie	exon	57491471	57491597	1000	+	.	gene_id "MSTRG.90699"; transcript_id "ENST00000442920"; exon_number "2"; gene_name "ZNF419"; ref_gene_id "ENSG00000105136";
chr19	StringTie	exon	57492113	57492211	1000	+	.	gene_id "MSTRG.90699"; transcript_id "ENST00000442920"; exon_number "3"; gene_name "ZNF419"; ref_gene_id "ENSG00000105136";
chr19	StringTie	exon	57492856	57494220	1000	+	.	gene_id "MSTRG.90699"; transcript_id "ENST00000442920"; exon_number "4"; gene_name "ZNF419"; ref_gene_id "ENSG00000105136";
chr19	StringTie	transcript	57487771	57492476	1000	+	.	gene_id "MSTRG.90699"; transcript_id "ENST00000518999"; gene_name "ZNF419"; ref_gene_id "ENSG00000105136";
chr19	StringTie	exon	57487771	57487983	1000	+	.	gene_id "MSTRG.90699"; transcript_id "ENST00000518999"; exon_number "1"; gene_name "ZNF419"; ref_gene_id "ENSG00000105136";
chr19	StringTie	exon	57490147	57490185	1000	+	.	gene_id "MSTRG.90699"; transcript_id "ENST00000518999"; exon_number "2"; gene_name "ZNF419"; ref_gene_id "ENSG00000105136";
chr19	StringTie	exon	57491468	57491597	1000	+	.	gene_id "MSTRG.90699"; transcript_id "ENST00000518999"; exon_number "3"; gene_name "ZNF419"; ref_gene_id "ENSG00000105136";
chr19	StringTie	exon	57492113	57492476	1000	+	.	gene_id "MSTRG.90699"; transcript_id "ENST00000518999"; exon_number "4"; gene_name "ZNF419"; ref_gene_id "ENSG00000105136";
chr19	StringTie	transcript	57487718	57492971	1000	+	.	gene_id "MSTRG.90699"; transcript_id "ENST00000519310"; gene_name "ZNF419"; ref_gene_id "ENSG00000105136";
chr19	StringTie	exon	57487718	57487983	1000	+	.	gene_id "MSTRG.90699"; transcript_id "ENST00000519310"; exon_number "1"; gene_name "ZNF419"; ref_gene_id "ENSG00000105136";
chr19	StringTie	exon	57490131	57490185	1000	+	.	gene_id "MSTRG.90699"; transcript_id "ENST00000519310"; exon_number "2"; gene_name "ZNF419"; ref_gene_id "ENSG00000105136";
chr19	StringTie	exon	57491468	57491597	1000	+	.	gene_id "MSTRG.90699"; transcript_id "ENST00000519310"; exon_number "3"; gene_name "ZNF419"; ref_gene_id "ENSG00000105136";
chr19	StringTie	exon	57492856	57492971	1000	+	.	gene_id "MSTRG.90699"; transcript_id "ENST00000519310"; exon_number "4"; gene_name "ZNF419"; ref_gene_id "ENSG00000105136";
chr19	StringTie	transcript	57487718	57492284	1000	+	.	gene_id "MSTRG.90699"; transcript_id "ENST00000520540"; gene_name "ZNF419"; ref_gene_id "ENSG00000105136";
chr19	StringTie	exon	57487718	57487983	1000	+	.	gene_id "MSTRG.90699"; transcript_id "ENST00000520540"; exon_number "1"; gene_name "ZNF419"; ref_gene_id "ENSG00000105136";
chr19	StringTie	exon	57491468	57491597	1000	+	.	gene_id "MSTRG.90699"; transcript_id "ENST00000520540"; exon_number "2"; gene_name "ZNF419"; ref_gene_id "ENSG00000105136";
chr19	StringTie	exon	57492113	57492284	1000	+	.	gene_id "MSTRG.90699"; transcript_id "ENST00000520540"; exon_number "3"; gene_name "ZNF419"; ref_gene_id "ENSG00000105136";
chr19	StringTie	transcript	57487781	57493176	1000	+	.	gene_id "MSTRG.90699"; transcript_id "ENST00000521137"; gene_name "ZNF419"; ref_gene_id "ENSG00000105136";
chr19	StringTie	exon	57487781	57487983	1000	+	.	gene_id "MSTRG.90699"; transcript_id "ENST00000521137"; exon_number "1"; gene_name "ZNF419"; ref_gene_id "ENSG00000105136";
chr19	StringTie	exon	57490147	57490185	1000	+	.	gene_id "MSTRG.90699"; transcript_id "ENST00000521137"; exon_number "2"; gene_name "ZNF419"; ref_gene_id "ENSG00000105136";
chr19	StringTie	exon	57491471	57491597	1000	+	.	gene_id "MSTRG.90699"; transcript_id "ENST00000521137"; exon_number "3"; gene_name "ZNF419"; ref_gene_id "ENSG00000105136";
chr19	StringTie	exon	57492856	57493176	1000	+	.	gene_id "MSTRG.90699"; transcript_id "ENST00000521137"; exon_number "4"; gene_name "ZNF419"; ref_gene_id "ENSG00000105136";
chr19	StringTie	transcript	57487753	57493055	1000	+	.	gene_id "MSTRG.90699"; transcript_id "ENST00000521754"; gene_name "ZNF419"; ref_gene_id "ENSG00000105136";
chr19	StringTie	exon	57487753	57487983	1000	+	.	gene_id "MSTRG.90699"; transcript_id "ENST00000521754"; exon_number "1"; gene_name "ZNF419"; ref_gene_id "ENSG00000105136";
chr19	StringTie	exon	57491468	57491597	1000	+	.	gene_id "MSTRG.90699"; transcript_id "ENST00000521754"; exon_number "2"; gene_name "ZNF419"; ref_gene_id "ENSG00000105136";
chr19	StringTie	exon	57492856	57493055	1000	+	.	gene_id "MSTRG.90699"; transcript_id "ENST00000521754"; exon_number "3"; gene_name "ZNF419"; ref_gene_id "ENSG00000105136";
chr19	StringTie	transcript	57487965	57494665	1000	+	.	gene_id "MSTRG.90699"; transcript_id "ENST00000522346"; gene_name "ZNF419"; ref_gene_id "ENSG00000105136";
chr19	StringTie	exon	57487965	57491597	1000	+	.	gene_id "MSTRG.90699"; transcript_id "ENST00000522346"; exon_number "1"; gene_name "ZNF419"; ref_gene_id "ENSG00000105136";
chr19	StringTie	exon	57492113	57492211	1000	+	.	gene_id "MSTRG.90699"; transcript_id "ENST00000522346"; exon_number "2"; gene_name "ZNF419"; ref_gene_id "ENSG00000105136";
chr19	StringTie	exon	57492856	57494665	1000	+	.	gene_id "MSTRG.90699"; transcript_id "ENST00000522346"; exon_number "3"; gene_name "ZNF419"; ref_gene_id "ENSG00000105136";
chr19	StringTie	transcript	57487750	57491659	1000	+	.	gene_id "MSTRG.90699"; transcript_id "ENST00000523138"; gene_name "ZNF419"; ref_gene_id "ENSG00000105136";
chr19	StringTie	exon	57487750	57487983	1000	+	.	gene_id "MSTRG.90699"; transcript_id "ENST00000523138"; exon_number "1"; gene_name "ZNF419"; ref_gene_id "ENSG00000105136";
chr19	StringTie	exon	57490147	57490185	1000	+	.	gene_id "MSTRG.90699"; transcript_id "ENST00000523138"; exon_number "2"; gene_name "ZNF419"; ref_gene_id "ENSG00000105136";
chr19	StringTie	exon	57491471	57491659	1000	+	.	gene_id "MSTRG.90699"; transcript_id "ENST00000523138"; exon_number "3"; gene_name "ZNF419"; ref_gene_id "ENSG00000105136";
chr19	StringTie	transcript	57487720	57491778	1000	+	.	gene_id "MSTRG.90699"; transcript_id "ENST00000523312"; gene_name "ZNF419"; ref_gene_id "ENSG00000105136";
chr19	StringTie	exon	57487720	57487983	1000	+	.	gene_id "MSTRG.90699"; transcript_id "ENST00000523312"; exon_number "1"; gene_name "ZNF419"; ref_gene_id "ENSG00000105136";
chr19	StringTie	exon	57491471	57491778	1000	+	.	gene_id "MSTRG.90699"; transcript_id "ENST00000523312"; exon_number "2"; gene_name "ZNF419"; ref_gene_id "ENSG00000105136";
chr19	StringTie	transcript	57487720	57494253	1000	+	.	gene_id "MSTRG.90699"; transcript_id "ENST00000523439"; gene_name "ZNF419"; ref_gene_id "ENSG00000105136";
chr19	StringTie	exon	57487720	57487983	1000	+	.	gene_id "MSTRG.90699"; transcript_id "ENST00000523439"; exon_number "1"; gene_name "ZNF419"; ref_gene_id "ENSG00000105136";
chr19	StringTie	exon	57491471	57492211	1000	+	.	gene_id "MSTRG.90699"; transcript_id "ENST00000523439"; exon_number "2"; gene_name "ZNF419"; ref_gene_id "ENSG00000105136";
chr19	StringTie	exon	57492856	57494253	1000	+	.	gene_id "MSTRG.90699"; transcript_id "ENST00000523439"; exon_number "3"; gene_name "ZNF419"; ref_gene_id "ENSG00000105136";
chr19	StringTie	transcript	57487718	57491739	1000	+	.	gene_id "MSTRG.90699"; transcript_id "ENST00000523882"; gene_name "ZNF419"; ref_gene_id "ENSG00000105136";
chr19	StringTie	exon	57487718	57487983	1000	+	.	gene_id "MSTRG.90699"; transcript_id "ENST00000523882"; exon_number "1"; gene_name "ZNF419"; ref_gene_id "ENSG00000105136";
chr19	StringTie	exon	57490147	57490185	1000	+	.	gene_id "MSTRG.90699"; transcript_id "ENST00000523882"; exon_number "2"; gene_name "ZNF419"; ref_gene_id "ENSG00000105136";
chr19	StringTie	exon	57491468	57491739	1000	+	.	gene_id "MSTRG.90699"; transcript_id "ENST00000523882"; exon_number "3"; gene_name "ZNF419"; ref_gene_id "ENSG00000105136";
chr19	StringTie	transcript	57499915	57513144	1000	+	.	gene_id "MSTRG.90699"; transcript_id "ENST00000593916"; gene_name "ZNF773"; ref_gene_id "ENSG00000152439";
chr19	StringTie	exon	57499915	57500113	1000	+	.	gene_id "MSTRG.90699"; transcript_id "ENST00000593916"; exon_number "1"; gene_name "ZNF773"; ref_gene_id "ENSG00000152439";
chr19	StringTie	exon	57504660	57504786	1000	+	.	gene_id "MSTRG.90699"; transcript_id "ENST00000593916"; exon_number "2"; gene_name "ZNF773"; ref_gene_id "ENSG00000152439";
chr19	StringTie	exon	57505302	57505400	1000	+	.	gene_id "MSTRG.90699"; transcript_id "ENST00000593916"; exon_number "3"; gene_name "ZNF773"; ref_gene_id "ENSG00000152439";
chr19	StringTie	exon	57513022	57513144	1000	+	.	gene_id "MSTRG.90699"; transcript_id "ENST00000593916"; exon_number "4"; gene_name "ZNF773"; ref_gene_id "ENSG00000152439";
chr19	StringTie	transcript	57477699	57482005	1000	+	.	gene_id "MSTRG.90699"; transcript_id "ENST00000594562"; gene_name "AC003005.2"; ref_gene_id "ENSG00000268266";
chr19	StringTie	exon	57477699	57478086	1000	+	.	gene_id "MSTRG.90699"; transcript_id "ENST00000594562"; exon_number "1"; gene_name "AC003005.2"; ref_gene_id "ENSG00000268266";
chr19	StringTie	exon	57481881	57482005	1000	+	.	gene_id "MSTRG.90699"; transcript_id "ENST00000594562"; exon_number "2"; gene_name "AC003005.2"; ref_gene_id "ENSG00000268266";
chr19	StringTie	transcript	57477649	57482996	1000	+	.	gene_id "MSTRG.90699"; transcript_id "ENST00000595422"; gene_name "AC003005.2"; ref_gene_id "ENSG00000268266";
chr19	StringTie	exon	57477649	57478086	1000	+	.	gene_id "MSTRG.90699"; transcript_id "ENST00000595422"; exon_number "1"; gene_name "AC003005.2"; ref_gene_id "ENSG00000268266";
chr19	StringTie	exon	57482896	57482996	1000	+	.	gene_id "MSTRG.90699"; transcript_id "ENST00000595422"; exon_number "2"; gene_name "AC003005.2"; ref_gene_id "ENSG00000268266";
chr19	StringTie	transcript	57499957	57516421	1000	+	.	gene_id "MSTRG.90699"; transcript_id "ENST00000597061"; gene_name "ZNF773"; ref_gene_id "ENSG00000152439";
chr19	StringTie	exon	57499957	57500113	1000	+	.	gene_id "MSTRG.90699"; transcript_id "ENST00000597061"; exon_number "1"; gene_name "ZNF773"; ref_gene_id "ENSG00000152439";
chr19	StringTie	exon	57504657	57504786	1000	+	.	gene_id "MSTRG.90699"; transcript_id "ENST00000597061"; exon_number "2"; gene_name "ZNF773"; ref_gene_id "ENSG00000152439";
chr19	StringTie	exon	57505302	57505400	1000	+	.	gene_id "MSTRG.90699"; transcript_id "ENST00000597061"; exon_number "3"; gene_name "ZNF773"; ref_gene_id "ENSG00000152439";
chr19	StringTie	exon	57508520	57508564	1000	+	.	gene_id "MSTRG.90699"; transcript_id "ENST00000597061"; exon_number "4"; gene_name "ZNF773"; ref_gene_id "ENSG00000152439";
chr19	StringTie	exon	57513022	57513151	1000	+	.	gene_id "MSTRG.90699"; transcript_id "ENST00000597061"; exon_number "5"; gene_name "ZNF773"; ref_gene_id "ENSG00000152439";
chr19	StringTie	exon	57516054	57516421	1000	+	.	gene_id "MSTRG.90699"; transcript_id "ENST00000597061"; exon_number "6"; gene_name "ZNF773"; ref_gene_id "ENSG00000152439";
chr19	StringTie	transcript	57499935	57507971	1000	+	.	gene_id "MSTRG.90699"; transcript_id "ENST00000598770"; gene_name "ZNF773"; ref_gene_id "ENSG00000152439";
chr19	StringTie	exon	57499935	57500113	1000	+	.	gene_id "MSTRG.90699"; transcript_id "ENST00000598770"; exon_number "1"; gene_name "ZNF773"; ref_gene_id "ENSG00000152439";
chr19	StringTie	exon	57504660	57504786	1000	+	.	gene_id "MSTRG.90699"; transcript_id "ENST00000598770"; exon_number "2"; gene_name "ZNF773"; ref_gene_id "ENSG00000152439";
chr19	StringTie	exon	57505302	57505400	1000	+	.	gene_id "MSTRG.90699"; transcript_id "ENST00000598770"; exon_number "3"; gene_name "ZNF773"; ref_gene_id "ENSG00000152439";
chr19	StringTie	exon	57506358	57507971	1000	+	.	gene_id "MSTRG.90699"; transcript_id "ENST00000598770"; exon_number "4"; gene_name "ZNF773"; ref_gene_id "ENSG00000152439";
chr19	StringTie	transcript	57487753	57505381	1000	+	.	gene_id "MSTRG.90699"; transcript_id "ENST00000599674"; gene_name "AC003005.4"; ref_gene_id "ENSG00000268107";
chr19	StringTie	exon	57487753	57487983	1000	+	.	gene_id "MSTRG.90699"; transcript_id "ENST00000599674"; exon_number "1"; gene_name "AC003005.4"; ref_gene_id "ENSG00000268107";
chr19	StringTie	exon	57491471	57491597	1000	+	.	gene_id "MSTRG.90699"; transcript_id "ENST00000599674"; exon_number "2"; gene_name "AC003005.4"; ref_gene_id "ENSG00000268107";
chr19	StringTie	exon	57504660	57504786	1000	+	.	gene_id "MSTRG.90699"; transcript_id "ENST00000599674"; exon_number "3"; gene_name "AC003005.4"; ref_gene_id "ENSG00000268107";
chr19	StringTie	exon	57505302	57505381	1000	+	.	gene_id "MSTRG.90699"; transcript_id "ENST00000599674"; exon_number "4"; gene_name "AC003005.4"; ref_gene_id "ENSG00000268107";
chr19	StringTie	transcript	57499939	57518404	1000	+	.	gene_id "MSTRG.90699"; transcript_id "ENST00000599847"; gene_name "ZNF773"; ref_gene_id "ENSG00000152439";
chr19	StringTie	exon	57499939	57500113	1000	+	.	gene_id "MSTRG.90699"; transcript_id "ENST00000599847"; exon_number "1"; gene_name "ZNF773"; ref_gene_id "ENSG00000152439";
chr19	StringTie	exon	57504657	57504786	1000	+	.	gene_id "MSTRG.90699"; transcript_id "ENST00000599847"; exon_number "2"; gene_name "ZNF773"; ref_gene_id "ENSG00000152439";
chr19	StringTie	exon	57505302	57505400	1000	+	.	gene_id "MSTRG.90699"; transcript_id "ENST00000599847"; exon_number "3"; gene_name "ZNF773"; ref_gene_id "ENSG00000152439";
chr19	StringTie	exon	57508520	57508564	1000	+	.	gene_id "MSTRG.90699"; transcript_id "ENST00000599847"; exon_number "4"; gene_name "ZNF773"; ref_gene_id "ENSG00000152439";
chr19	StringTie	exon	57513022	57518404	1000	+	.	gene_id "MSTRG.90699"; transcript_id "ENST00000599847"; exon_number "5"; gene_name "ZNF773"; ref_gene_id "ENSG00000152439";
chr19	StringTie	transcript	57487718	57505360	1000	+	.	gene_id "MSTRG.90699"; transcript_id "ENST00000601674"; gene_name "AC003005.4"; ref_gene_id "ENSG00000268107";
chr19	StringTie	exon	57487718	57487983	1000	+	.	gene_id "MSTRG.90699"; transcript_id "ENST00000601674"; exon_number "1"; gene_name "AC003005.4"; ref_gene_id "ENSG00000268107";
chr19	StringTie	exon	57491471	57491597	1000	+	.	gene_id "MSTRG.90699"; transcript_id "ENST00000601674"; exon_number "2"; gene_name "AC003005.4"; ref_gene_id "ENSG00000268107";
chr19	StringTie	exon	57504657	57504786	1000	+	.	gene_id "MSTRG.90699"; transcript_id "ENST00000601674"; exon_number "3"; gene_name "AC003005.4"; ref_gene_id "ENSG00000268107";
chr19	StringTie	exon	57505302	57505360	1000	+	.	gene_id "MSTRG.90699"; transcript_id "ENST00000601674"; exon_number "4"; gene_name "AC003005.4"; ref_gene_id "ENSG00000268107";
chr19	StringTie	transcript	57504889	57506382	1000	+	.	gene_id "MSTRG.90699"; transcript_id "ENST00000601958"; gene_name "ZNF773"; ref_gene_id "ENSG00000152439";
chr19	StringTie	exon	57504889	57505400	1000	+	.	gene_id "MSTRG.90699"; transcript_id "ENST00000601958"; exon_number "1"; gene_name "ZNF773"; ref_gene_id "ENSG00000152439";
chr19	StringTie	exon	57506358	57506382	1000	+	.	gene_id "MSTRG.90699"; transcript_id "ENST00000601958"; exon_number "2"; gene_name "ZNF773"; ref_gene_id "ENSG00000152439";
chr19	StringTie	transcript	57491468	57493919	1000	+	.	gene_id "MSTRG.90699"; transcript_id "ENST00000618093"; gene_name "ZNF419"; ref_gene_id "ENSG00000105136";
chr19	StringTie	exon	57491468	57491690	1000	+	.	gene_id "MSTRG.90699"; transcript_id "ENST00000618093"; exon_number "1"; gene_name "ZNF419"; ref_gene_id "ENSG00000105136";
chr19	StringTie	exon	57492188	57492218	1000	+	.	gene_id "MSTRG.90699"; transcript_id "ENST00000618093"; exon_number "2"; gene_name "ZNF419"; ref_gene_id "ENSG00000105136";
chr19	StringTie	exon	57492371	57492452	1000	+	.	gene_id "MSTRG.90699"; transcript_id "ENST00000618093"; exon_number "3"; gene_name "ZNF419"; ref_gene_id "ENSG00000105136";
chr19	StringTie	exon	57492894	57493246	1000	+	.	gene_id "MSTRG.90699"; transcript_id "ENST00000618093"; exon_number "4"; gene_name "ZNF419"; ref_gene_id "ENSG00000105136";
chr19	StringTie	exon	57493328	57493919	1000	+	.	gene_id "MSTRG.90699"; transcript_id "ENST00000618093"; exon_number "5"; gene_name "ZNF419"; ref_gene_id "ENSG00000105136";
chr19	StringTie	transcript	57477544	57518416	1000	+	.	gene_id "MSTRG.90699"; transcript_id "MSTRG.90699.1";
chr19	StringTie	exon	57477544	57478086	1000	+	.	gene_id "MSTRG.90699"; transcript_id "MSTRG.90699.1"; exon_number "1";
chr19	StringTie	exon	57482896	57483410	1000	+	.	gene_id "MSTRG.90699"; transcript_id "MSTRG.90699.1"; exon_number "2";
chr19	StringTie	exon	57484686	57484867	1000	+	.	gene_id "MSTRG.90699"; transcript_id "MSTRG.90699.1"; exon_number "3";
chr19	StringTie	exon	57486393	57486421	1000	+	.	gene_id "MSTRG.90699"; transcript_id "MSTRG.90699.1"; exon_number "4";
chr19	StringTie	exon	57487320	57487983	1000	+	.	gene_id "MSTRG.90699"; transcript_id "MSTRG.90699.1"; exon_number "5";
chr19	StringTie	exon	57490147	57490185	1000	+	.	gene_id "MSTRG.90699"; transcript_id "MSTRG.90699.1"; exon_number "6";
chr19	StringTie	exon	57491468	57491597	1000	+	.	gene_id "MSTRG.90699"; transcript_id "MSTRG.90699.1"; exon_number "7";
chr19	StringTie	exon	57492856	57493730	1000	+	.	gene_id "MSTRG.90699"; transcript_id "MSTRG.90699.1"; exon_number "8";
chr19	StringTie	exon	57506896	57508564	1000	+	.	gene_id "MSTRG.90699"; transcript_id "MSTRG.90699.1"; exon_number "9";
chr19	StringTie	exon	57513022	57518416	1000	+	.	gene_id "MSTRG.90699"; transcript_id "MSTRG.90699.1"; exon_number "10";
chr19	StringTie	transcript	57477657	57496067	1000	+	.	gene_id "MSTRG.90699"; transcript_id "MSTRG.90699.10";
chr19	StringTie	exon	57477657	57478086	1000	+	.	gene_id "MSTRG.90699"; transcript_id "MSTRG.90699.10"; exon_number "1";
chr19	StringTie	exon	57482896	57483321	1000	+	.	gene_id "MSTRG.90699"; transcript_id "MSTRG.90699.10"; exon_number "2";
chr19	StringTie	exon	57484686	57484867	1000	+	.	gene_id "MSTRG.90699"; transcript_id "MSTRG.90699.10"; exon_number "3";
chr19	StringTie	exon	57486393	57487983	1000	+	.	gene_id "MSTRG.90699"; transcript_id "MSTRG.90699.10"; exon_number "4";
chr19	StringTie	exon	57490147	57490185	1000	+	.	gene_id "MSTRG.90699"; transcript_id "MSTRG.90699.10"; exon_number "5";
chr19	StringTie	exon	57491468	57491597	1000	+	.	gene_id "MSTRG.90699"; transcript_id "MSTRG.90699.10"; exon_number "6";
chr19	StringTie	exon	57492856	57496067	1000	+	.	gene_id "MSTRG.90699"; transcript_id "MSTRG.90699.10"; exon_number "7";
chr19	StringTie	transcript	57487729	57526278	1000	+	.	gene_id "MSTRG.90699"; transcript_id "MSTRG.90699.100";
chr19	StringTie	exon	57487729	57487983	1000	+	.	gene_id "MSTRG.90699"; transcript_id "MSTRG.90699.100"; exon_number "1";
chr19	StringTie	exon	57491471	57491480	1000	+	.	gene_id "MSTRG.90699"; transcript_id "MSTRG.90699.100"; exon_number "2";
chr19	StringTie	exon	57500044	57500113	1000	+	.	gene_id "MSTRG.90699"; transcript_id "MSTRG.90699.100"; exon_number "3";
chr19	StringTie	exon	57504660	57504786	1000	+	.	gene_id "MSTRG.90699"; transcript_id "MSTRG.90699.100"; exon_number "4";
chr19	StringTie	exon	57505302	57505400	1000	+	.	gene_id "MSTRG.90699"; transcript_id "MSTRG.90699.100"; exon_number "5";
chr19	StringTie	exon	57506358	57508564	1000	+	.	gene_id "MSTRG.90699"; transcript_id "MSTRG.90699.100"; exon_number "6";
chr19	StringTie	exon	57513022	57513151	1000	+	.	gene_id "MSTRG.90699"; transcript_id "MSTRG.90699.100"; exon_number "7";
chr19	StringTie	exon	57516054	57526278	1000	+	.	gene_id "MSTRG.90699"; transcript_id "MSTRG.90699.100"; exon_number "8";
chr19	StringTie	transcript	57487729	57509242	1000	+	.	gene_id "MSTRG.90699"; transcript_id "MSTRG.90699.101";
chr19	StringTie	exon	57487729	57490185	1000	+	.	gene_id "MSTRG.90699"; transcript_id "MSTRG.90699.101"; exon_number "1";
chr19	StringTie	exon	57491468	57491597	1000	+	.	gene_id "MSTRG.90699"; transcript_id "MSTRG.90699.101"; exon_number "2";
chr19	StringTie	exon	57492113	57492211	1000	+	.	gene_id "MSTRG.90699"; transcript_id "MSTRG.90699.101"; exon_number "3";
chr19	StringTie	exon	57506358	57509242	1000	+	.	gene_id "MSTRG.90699"; transcript_id "MSTRG.90699.101"; exon_number "4";
chr19	StringTie	transcript	57487729	57496098	1000	+	.	gene_id "MSTRG.90699"; transcript_id "MSTRG.90699.102";
chr19	StringTie	exon	57487729	57487983	1000	+	.	gene_id "MSTRG.90699"; transcript_id "MSTRG.90699.102"; exon_number "1";
chr19	StringTie	exon	57489959	57491597	1000	+	.	gene_id "MSTRG.90699"; transcript_id "MSTRG.90699.102"; exon_number "2";
chr19	StringTie	exon	57492113	57492211	1000	+	.	gene_id "MSTRG.90699"; transcript_id "MSTRG.90699.102"; exon_number "3";
chr19	StringTie	exon	57492856	57496098	1000	+	.	gene_id "MSTRG.90699"; transcript_id "MSTRG.90699.102"; exon_number "4";
chr19	StringTie	transcript	57487729	57513151	1000	+	.	gene_id "MSTRG.90699"; transcript_id "MSTRG.90699.103";
chr19	StringTie	exon	57487729	57487983	1000	+	.	gene_id "MSTRG.90699"; transcript_id "MSTRG.90699.103"; exon_number "1";
chr19	StringTie	exon	57490147	57490185	1000	+	.	gene_id "MSTRG.90699"; transcript_id "MSTRG.90699.103"; exon_number "2";
chr19	StringTie	exon	57491468	57491597	1000	+	.	gene_id "MSTRG.90699"; transcript_id "MSTRG.90699.103"; exon_number "3";
chr19	StringTie	exon	57504657	57504786	1000	+	.	gene_id "MSTRG.90699"; transcript_id "MSTRG.90699.103"; exon_number "4";
chr19	StringTie	exon	57505302	57505400	1000	+	.	gene_id "MSTRG.90699"; transcript_id "MSTRG.90699.103"; exon_number "5";
chr19	StringTie	exon	57513022	57513151	1000	+	.	gene_id "MSTRG.90699"; transcript_id "MSTRG.90699.103"; exon_number "6";
chr19	StringTie	transcript	57487732	57508705	1000	+	.	gene_id "MSTRG.90699"; transcript_id "MSTRG.90699.104";
chr19	StringTie	exon	57487732	57490185	1000	+	.	gene_id "MSTRG.90699"; transcript_id "MSTRG.90699.104"; exon_number "1";
chr19	StringTie	exon	57491468	57491597	1000	+	.	gene_id "MSTRG.90699"; transcript_id "MSTRG.90699.104"; exon_number "2";
chr19	StringTie	exon	57504657	57504786	1000	+	.	gene_id "MSTRG.90699"; transcript_id "MSTRG.90699.104"; exon_number "3";
chr19	StringTie	exon	57505302	57505400	1000	+	.	gene_id "MSTRG.90699"; transcript_id "MSTRG.90699.104"; exon_number "4";
chr19	StringTie	exon	57506358	57508705	1000	+	.	gene_id "MSTRG.90699"; transcript_id "MSTRG.90699.104"; exon_number "5";
chr19	StringTie	transcript	57487734	57509229	1000	+	.	gene_id "MSTRG.90699"; transcript_id "MSTRG.90699.105";
chr19	StringTie	exon	57487734	57487983	1000	+	.	gene_id "MSTRG.90699"; transcript_id "MSTRG.90699.105"; exon_number "1";
chr19	StringTie	exon	57490147	57490185	1000	+	.	gene_id "MSTRG.90699"; transcript_id "MSTRG.90699.105"; exon_number "2";
chr19	StringTie	exon	57504657	57504786	1000	+	.	gene_id "MSTRG.90699"; transcript_id "MSTRG.90699.105"; exon_number "3";
chr19	StringTie	exon	57505302	57505400	1000	+	.	gene_id "MSTRG.90699"; transcript_id "MSTRG.90699.105"; exon_number "4";
chr19	StringTie	exon	57506358	57509229	1000	+	.	gene_id "MSTRG.90699"; transcript_id "MSTRG.90699.105"; exon_number "5";
chr19	StringTie	transcript	57487736	57494702	1000	+	.	gene_id "MSTRG.90699"; transcript_id "MSTRG.90699.106";
chr19	StringTie	exon	57487736	57487983	1000	+	.	gene_id "MSTRG.90699"; transcript_id "MSTRG.90699.106"; exon_number "1";
chr19	StringTie	exon	57491468	57492211	1000	+	.	gene_id "MSTRG.90699"; transcript_id "MSTRG.90699.106"; exon_number "2";
chr19	StringTie	exon	57494368	57494702	1000	+	.	gene_id "MSTRG.90699"; transcript_id "MSTRG.90699.106"; exon_number "3";
chr19	StringTie	transcript	57487737	57494620	1000	+	.	gene_id "MSTRG.90699"; transcript_id "MSTRG.90699.107";
chr19	StringTie	exon	57487737	57487983	1000	+	.	gene_id "MSTRG.90699"; transcript_id "MSTRG.90699.107"; exon_number "1";
chr19	StringTie	exon	57490147	57491597	1000	+	.	gene_id "MSTRG.90699"; transcript_id "MSTRG.90699.107"; exon_number "2";
chr19	StringTie	exon	57492113	57492218	1000	+	.	gene_id "MSTRG.90699"; transcript_id "MSTRG.90699.107"; exon_number "3";
chr19	StringTie	exon	57492856	57494620	1000	+	.	gene_id "MSTRG.90699"; transcript_id "MSTRG.90699.107"; exon_number "4";
chr19	StringTie	transcript	57487749	57494690	1000	+	.	gene_id "MSTRG.90699"; transcript_id "MSTRG.90699.109";
chr19	StringTie	exon	57487749	57487983	1000	+	.	gene_id "MSTRG.90699"; transcript_id "MSTRG.90699.109"; exon_number "1";
chr19	StringTie	exon	57490147	57490185	1000	+	.	gene_id "MSTRG.90699"; transcript_id "MSTRG.90699.109"; exon_number "2";
chr19	StringTie	exon	57491468	57491597	1000	+	.	gene_id "MSTRG.90699"; transcript_id "MSTRG.90699.109"; exon_number "3";
chr19	StringTie	exon	57494368	57494690	1000	+	.	gene_id "MSTRG.90699"; transcript_id "MSTRG.90699.109"; exon_number "4";
chr19	StringTie	transcript	57487753	57521219	1000	+	.	gene_id "MSTRG.90699"; transcript_id "MSTRG.90699.112";
chr19	StringTie	exon	57487753	57487983	1000	+	.	gene_id "MSTRG.90699"; transcript_id "MSTRG.90699.112"; exon_number "1";
chr19	StringTie	exon	57491471	57491597	1000	+	.	gene_id "MSTRG.90699"; transcript_id "MSTRG.90699.112"; exon_number "2";
chr19	StringTie	exon	57504660	57504786	1000	+	.	gene_id "MSTRG.90699"; transcript_id "MSTRG.90699.112"; exon_number "3";
chr19	StringTie	exon	57505302	57505400	1000	+	.	gene_id "MSTRG.90699"; transcript_id "MSTRG.90699.112"; exon_number "4";
chr19	StringTie	exon	57513022	57513151	1000	+	.	gene_id "MSTRG.90699"; transcript_id "MSTRG.90699.112"; exon_number "5";
chr19	StringTie	exon	57516054	57521219	1000	+	.	gene_id "MSTRG.90699"; transcript_id "MSTRG.90699.112"; exon_number "6";
chr19	StringTie	transcript	57487753	57521197	1000	+	.	gene_id "MSTRG.90699"; transcript_id "MSTRG.90699.113";
chr19	StringTie	exon	57487753	57487983	1000	+	.	gene_id "MSTRG.90699"; transcript_id "MSTRG.90699.113"; exon_number "1";
chr19	StringTie	exon	57491471	57491597	1000	+	.	gene_id "MSTRG.90699"; transcript_id "MSTRG.90699.113"; exon_number "2";
chr19	StringTie	exon	57504660	57504786	1000	+	.	gene_id "MSTRG.90699"; transcript_id "MSTRG.90699.113"; exon_number "3";
chr19	StringTie	exon	57505302	57505400	1000	+	.	gene_id "MSTRG.90699"; transcript_id "MSTRG.90699.113"; exon_number "4";
chr19	StringTie	exon	57506362	57508564	1000	+	.	gene_id "MSTRG.90699"; transcript_id "MSTRG.90699.113"; exon_number "5";
chr19	StringTie	exon	57513022	57513151	1000	+	.	gene_id "MSTRG.90699"; transcript_id "MSTRG.90699.113"; exon_number "6";
chr19	StringTie	exon	57516054	57521197	1000	+	.	gene_id "MSTRG.90699"; transcript_id "MSTRG.90699.113"; exon_number "7";
chr19	StringTie	transcript	57487754	57508600	1000	+	.	gene_id "MSTRG.90699"; transcript_id "MSTRG.90699.116";
chr19	StringTie	exon	57487754	57487983	1000	+	.	gene_id "MSTRG.90699"; transcript_id "MSTRG.90699.116"; exon_number "1";
chr19	StringTie	exon	57490147	57490185	1000	+	.	gene_id "MSTRG.90699"; transcript_id "MSTRG.90699.116"; exon_number "2";
chr19	StringTie	exon	57504660	57504786	1000	+	.	gene_id "MSTRG.90699"; transcript_id "MSTRG.90699.116"; exon_number "3";
chr19	StringTie	exon	57505302	57505400	1000	+	.	gene_id "MSTRG.90699"; transcript_id "MSTRG.90699.116"; exon_number "4";
chr19	StringTie	exon	57506358	57508600	1000	+	.	gene_id "MSTRG.90699"; transcript_id "MSTRG.90699.116"; exon_number "5";
chr19	StringTie	transcript	57487755	57496121	1000	+	.	gene_id "MSTRG.90699"; transcript_id "MSTRG.90699.117";
chr19	StringTie	exon	57487755	57487983	1000	+	.	gene_id "MSTRG.90699"; transcript_id "MSTRG.90699.117"; exon_number "1";
chr19	StringTie	exon	57490147	57490185	1000	+	.	gene_id "MSTRG.90699"; transcript_id "MSTRG.90699.117"; exon_number "2";
chr19	StringTie	exon	57491468	57491597	1000	+	.	gene_id "MSTRG.90699"; transcript_id "MSTRG.90699.117"; exon_number "3";
chr19	StringTie	exon	57492113	57492161	1000	+	.	gene_id "MSTRG.90699"; transcript_id "MSTRG.90699.117"; exon_number "4";
chr19	StringTie	exon	57492867	57496121	1000	+	.	gene_id "MSTRG.90699"; transcript_id "MSTRG.90699.117"; exon_number "5";
chr19	StringTie	transcript	57487758	57508670	1000	+	.	gene_id "MSTRG.90699"; transcript_id "MSTRG.90699.118";
chr19	StringTie	exon	57487758	57487983	1000	+	.	gene_id "MSTRG.90699"; transcript_id "MSTRG.90699.118"; exon_number "1";
chr19	StringTie	exon	57491468	57491597	1000	+	.	gene_id "MSTRG.90699"; transcript_id "MSTRG.90699.118"; exon_number "2";
chr19	StringTie	exon	57504657	57504786	1000	+	.	gene_id "MSTRG.90699"; transcript_id "MSTRG.90699.118"; exon_number "3";
chr19	StringTie	exon	57505302	57505400	1000	+	.	gene_id "MSTRG.90699"; transcript_id "MSTRG.90699.118"; exon_number "4";
chr19	StringTie	exon	57506358	57508670	1000	+	.	gene_id "MSTRG.90699"; transcript_id "MSTRG.90699.118"; exon_number "5";
chr19	StringTie	transcript	57487759	57509393	1000	+	.	gene_id "MSTRG.90699"; transcript_id "MSTRG.90699.119";
chr19	StringTie	exon	57487759	57487983	1000	+	.	gene_id "MSTRG.90699"; transcript_id "MSTRG.90699.119"; exon_number "1";
chr19	StringTie	exon	57490147	57490185	1000	+	.	gene_id "MSTRG.90699"; transcript_id "MSTRG.90699.119"; exon_number "2";
chr19	StringTie	exon	57504660	57504786	1000	+	.	gene_id "MSTRG.90699"; transcript_id "MSTRG.90699.119"; exon_number "3";
chr19	StringTie	exon	57505302	57505400	1000	+	.	gene_id "MSTRG.90699"; transcript_id "MSTRG.90699.119"; exon_number "4";
chr19	StringTie	exon	57506362	57509393	1000	+	.	gene_id "MSTRG.90699"; transcript_id "MSTRG.90699.119"; exon_number "5";
chr19	StringTie	transcript	57482450	57496229	1000	+	.	gene_id "MSTRG.90699"; transcript_id "MSTRG.90699.12";
chr19	StringTie	exon	57482450	57483410	1000	+	.	gene_id "MSTRG.90699"; transcript_id "MSTRG.90699.12"; exon_number "1";
chr19	StringTie	exon	57484686	57484867	1000	+	.	gene_id "MSTRG.90699"; transcript_id "MSTRG.90699.12"; exon_number "2";
chr19	StringTie	exon	57486393	57486421	1000	+	.	gene_id "MSTRG.90699"; transcript_id "MSTRG.90699.12"; exon_number "3";
chr19	StringTie	exon	57487320	57487983	1000	+	.	gene_id "MSTRG.90699"; transcript_id "MSTRG.90699.12"; exon_number "4";
chr19	StringTie	exon	57490147	57490185	1000	+	.	gene_id "MSTRG.90699"; transcript_id "MSTRG.90699.12"; exon_number "5";
chr19	StringTie	exon	57491468	57491597	1000	+	.	gene_id "MSTRG.90699"; transcript_id "MSTRG.90699.12"; exon_number "6";
chr19	StringTie	exon	57492113	57492211	1000	+	.	gene_id "MSTRG.90699"; transcript_id "MSTRG.90699.12"; exon_number "7";
chr19	StringTie	exon	57492856	57496229	1000	+	.	gene_id "MSTRG.90699"; transcript_id "MSTRG.90699.12"; exon_number "8";
chr19	StringTie	transcript	57487777	57508602	1000	+	.	gene_id "MSTRG.90699"; transcript_id "MSTRG.90699.122";
chr19	StringTie	exon	57487777	57487983	1000	+	.	gene_id "MSTRG.90699"; transcript_id "MSTRG.90699.122"; exon_number "1";
chr19	StringTie	exon	57490147	57490185	1000	+	.	gene_id "MSTRG.90699"; transcript_id "MSTRG.90699.122"; exon_number "2";
chr19	StringTie	exon	57504657	57505400	1000	+	.	gene_id "MSTRG.90699"; transcript_id "MSTRG.90699.122"; exon_number "3";
chr19	StringTie	exon	57506362	57508602	1000	+	.	gene_id "MSTRG.90699"; transcript_id "MSTRG.90699.122"; exon_number "4";
chr19	StringTie	transcript	57487781	57508556	1000	+	.	gene_id "MSTRG.90699"; transcript_id "MSTRG.90699.123";
chr19	StringTie	exon	57487781	57487983	1000	+	.	gene_id "MSTRG.90699"; transcript_id "MSTRG.90699.123"; exon_number "1";
chr19	StringTie	exon	57490147	57490185	1000	+	.	gene_id "MSTRG.90699"; transcript_id "MSTRG.90699.123"; exon_number "2";
chr19	StringTie	exon	57491468	57491597	1000	+	.	gene_id "MSTRG.90699"; transcript_id "MSTRG.90699.123"; exon_number "3";
chr19	StringTie	exon	57504657	57504786	1000	+	.	gene_id "MSTRG.90699"; transcript_id "MSTRG.90699.123"; exon_number "4";
chr19	StringTie	exon	57505302	57505400	1000	+	.	gene_id "MSTRG.90699"; transcript_id "MSTRG.90699.123"; exon_number "5";
chr19	StringTie	exon	57506358	57508556	1000	+	.	gene_id "MSTRG.90699"; transcript_id "MSTRG.90699.123"; exon_number "6";
chr19	StringTie	transcript	57498146	57526138	1000	+	.	gene_id "MSTRG.90699"; transcript_id "MSTRG.90699.127";
chr19	StringTie	exon	57498146	57500113	1000	+	.	gene_id "MSTRG.90699"; transcript_id "MSTRG.90699.127"; exon_number "1";
chr19	StringTie	exon	57504660	57504786	1000	+	.	gene_id "MSTRG.90699"; transcript_id "MSTRG.90699.127"; exon_number "2";
chr19	StringTie	exon	57505302	57505400	1000	+	.	gene_id "MSTRG.90699"; transcript_id "MSTRG.90699.127"; exon_number "3";
chr19	StringTie	exon	57513022	57513151	1000	+	.	gene_id "MSTRG.90699"; transcript_id "MSTRG.90699.127"; exon_number "4";
chr19	StringTie	exon	57516054	57526138	1000	+	.	gene_id "MSTRG.90699"; transcript_id "MSTRG.90699.127"; exon_number "5";
chr19	StringTie	transcript	57498329	57526052	1000	+	.	gene_id "MSTRG.90699"; transcript_id "MSTRG.90699.128";
chr19	StringTie	exon	57498329	57500113	1000	+	.	gene_id "MSTRG.90699"; transcript_id "MSTRG.90699.128"; exon_number "1";
chr19	StringTie	exon	57504660	57504786	1000	+	.	gene_id "MSTRG.90699"; transcript_id "MSTRG.90699.128"; exon_number "2";
chr19	StringTie	exon	57505302	57505400	1000	+	.	gene_id "MSTRG.90699"; transcript_id "MSTRG.90699.128"; exon_number "3";
chr19	StringTie	exon	57506362	57508564	1000	+	.	gene_id "MSTRG.90699"; transcript_id "MSTRG.90699.128"; exon_number "4";
chr19	StringTie	exon	57513022	57513151	1000	+	.	gene_id "MSTRG.90699"; transcript_id "MSTRG.90699.128"; exon_number "5";
chr19	StringTie	exon	57516054	57526052	1000	+	.	gene_id "MSTRG.90699"; transcript_id "MSTRG.90699.128"; exon_number "6";
chr19	StringTie	transcript	57499231	57518490	1000	+	.	gene_id "MSTRG.90699"; transcript_id "MSTRG.90699.129";
chr19	StringTie	exon	57499231	57500113	1000	+	.	gene_id "MSTRG.90699"; transcript_id "MSTRG.90699.129"; exon_number "1";
chr19	StringTie	exon	57504660	57504786	1000	+	.	gene_id "MSTRG.90699"; transcript_id "MSTRG.90699.129"; exon_number "2";
chr19	StringTie	exon	57505302	57505400	1000	+	.	gene_id "MSTRG.90699"; transcript_id "MSTRG.90699.129"; exon_number "3";
chr19	StringTie	exon	57506069	57508564	1000	+	.	gene_id "MSTRG.90699"; transcript_id "MSTRG.90699.129"; exon_number "4";
chr19	StringTie	exon	57513022	57513151	1000	+	.	gene_id "MSTRG.90699"; transcript_id "MSTRG.90699.129"; exon_number "5";
chr19	StringTie	exon	57516054	57518490	1000	+	.	gene_id "MSTRG.90699"; transcript_id "MSTRG.90699.129"; exon_number "6";
chr19	StringTie	transcript	57482450	57496194	1000	+	.	gene_id "MSTRG.90699"; transcript_id "MSTRG.90699.13";
chr19	StringTie	exon	57482450	57483410	1000	+	.	gene_id "MSTRG.90699"; transcript_id "MSTRG.90699.13"; exon_number "1";
chr19	StringTie	exon	57484686	57486421	1000	+	.	gene_id "MSTRG.90699"; transcript_id "MSTRG.90699.13"; exon_number "2";
chr19	StringTie	exon	57487320	57487983	1000	+	.	gene_id "MSTRG.90699"; transcript_id "MSTRG.90699.13"; exon_number "3";
chr19	StringTie	exon	57491468	57491597	1000	+	.	gene_id "MSTRG.90699"; transcript_id "MSTRG.90699.13"; exon_number "4";
chr19	StringTie	exon	57492856	57496194	1000	+	.	gene_id "MSTRG.90699"; transcript_id "MSTRG.90699.13"; exon_number "5";
chr19	StringTie	transcript	57499606	57526051	1000	+	.	gene_id "MSTRG.90699"; transcript_id "MSTRG.90699.130";
chr19	StringTie	exon	57499606	57500113	1000	+	.	gene_id "MSTRG.90699"; transcript_id "MSTRG.90699.130"; exon_number "1";
chr19	StringTie	exon	57504660	57504786	1000	+	.	gene_id "MSTRG.90699"; transcript_id "MSTRG.90699.130"; exon_number "2";
chr19	StringTie	exon	57505302	57505400	1000	+	.	gene_id "MSTRG.90699"; transcript_id "MSTRG.90699.130"; exon_number "3";
chr19	StringTie	exon	57506358	57506593	1000	+	.	gene_id "MSTRG.90699"; transcript_id "MSTRG.90699.130"; exon_number "4";
chr19	StringTie	exon	57513022	57513151	1000	+	.	gene_id "MSTRG.90699"; transcript_id "MSTRG.90699.130"; exon_number "5";
chr19	StringTie	exon	57516054	57526051	1000	+	.	gene_id "MSTRG.90699"; transcript_id "MSTRG.90699.130"; exon_number "6";
chr19	StringTie	transcript	57499642	57525380	1000	+	.	gene_id "MSTRG.90699"; transcript_id "MSTRG.90699.131";
chr19	StringTie	exon	57499642	57500113	1000	+	.	gene_id "MSTRG.90699"; transcript_id "MSTRG.90699.131"; exon_number "1";
chr19	StringTie	exon	57513022	57513151	1000	+	.	gene_id "MSTRG.90699"; transcript_id "MSTRG.90699.131"; exon_number "2";
chr19	StringTie	exon	57516054	57525380	1000	+	.	gene_id "MSTRG.90699"; transcript_id "MSTRG.90699.131"; exon_number "3";
chr19	StringTie	transcript	57499728	57509421	1000	+	.	gene_id "MSTRG.90699"; transcript_id "MSTRG.90699.132";
chr19	StringTie	exon	57499728	57500113	1000	+	.	gene_id "MSTRG.90699"; transcript_id "MSTRG.90699.132"; exon_number "1";
chr19	StringTie	exon	57504657	57504786	1000	+	.	gene_id "MSTRG.90699"; transcript_id "MSTRG.90699.132"; exon_number "2";
chr19	StringTie	exon	57505302	57505400	1000	+	.	gene_id "MSTRG.90699"; transcript_id "MSTRG.90699.132"; exon_number "3";
chr19	StringTie	exon	57506069	57509421	1000	+	.	gene_id "MSTRG.90699"; transcript_id "MSTRG.90699.132"; exon_number "4";
chr19	StringTie	transcript	57499732	57518866	1000	+	.	gene_id "MSTRG.90699"; transcript_id "MSTRG.90699.133";
chr19	StringTie	exon	57499732	57500113	1000	+	.	gene_id "MSTRG.90699"; transcript_id "MSTRG.90699.133"; exon_number "1";
chr19	StringTie	exon	57504660	57504786	1000	+	.	gene_id "MSTRG.90699"; transcript_id "MSTRG.90699.133"; exon_number "2";
chr19	StringTie	exon	57505302	57505400	1000	+	.	gene_id "MSTRG.90699"; transcript_id "MSTRG.90699.133"; exon_number "3";
chr19	StringTie	exon	57506358	57508564	1000	+	.	gene_id "MSTRG.90699"; transcript_id "MSTRG.90699.133"; exon_number "4";
chr19	StringTie	exon	57512426	57512546	1000	+	.	gene_id "MSTRG.90699"; transcript_id "MSTRG.90699.133"; exon_number "5";
chr19	StringTie	exon	57513022	57513151	1000	+	.	gene_id "MSTRG.90699"; transcript_id "MSTRG.90699.133"; exon_number "6";
chr19	StringTie	exon	57516054	57518866	1000	+	.	gene_id "MSTRG.90699"; transcript_id "MSTRG.90699.133"; exon_number "7";
chr19	StringTie	transcript	57499737	57521165	1000	+	.	gene_id "MSTRG.90699"; transcript_id "MSTRG.90699.134";
chr19	StringTie	exon	57499737	57500113	1000	+	.	gene_id "MSTRG.90699"; transcript_id "MSTRG.90699.134"; exon_number "1";
chr19	StringTie	exon	57504657	57504786	1000	+	.	gene_id "MSTRG.90699"; transcript_id "MSTRG.90699.134"; exon_number "2";
chr19	StringTie	exon	57505302	57505400	1000	+	.	gene_id "MSTRG.90699"; transcript_id "MSTRG.90699.134"; exon_number "3";
chr19	StringTie	exon	57513022	57513151	1000	+	.	gene_id "MSTRG.90699"; transcript_id "MSTRG.90699.134"; exon_number "4";
chr19	StringTie	exon	57516054	57521165	1000	+	.	gene_id "MSTRG.90699"; transcript_id "MSTRG.90699.134"; exon_number "5";
chr19	StringTie	transcript	57499751	57526183	1000	+	.	gene_id "MSTRG.90699"; transcript_id "MSTRG.90699.135";
chr19	StringTie	exon	57499751	57500113	1000	+	.	gene_id "MSTRG.90699"; transcript_id "MSTRG.90699.135"; exon_number "1";
chr19	StringTie	exon	57504657	57504786	1000	+	.	gene_id "MSTRG.90699"; transcript_id "MSTRG.90699.135"; exon_number "2";
chr19	StringTie	exon	57505302	57505400	1000	+	.	gene_id "MSTRG.90699"; transcript_id "MSTRG.90699.135"; exon_number "3";
chr19	StringTie	exon	57506358	57508564	1000	+	.	gene_id "MSTRG.90699"; transcript_id "MSTRG.90699.135"; exon_number "4";
chr19	StringTie	exon	57513022	57513151	1000	+	.	gene_id "MSTRG.90699"; transcript_id "MSTRG.90699.135"; exon_number "5";
chr19	StringTie	exon	57516054	57526183	1000	+	.	gene_id "MSTRG.90699"; transcript_id "MSTRG.90699.135"; exon_number "6";
chr19	StringTie	transcript	57499777	57518727	1000	+	.	gene_id "MSTRG.90699"; transcript_id "MSTRG.90699.136";
chr19	StringTie	exon	57499777	57500113	1000	+	.	gene_id "MSTRG.90699"; transcript_id "MSTRG.90699.136"; exon_number "1";
chr19	StringTie	exon	57504657	57505400	1000	+	.	gene_id "MSTRG.90699"; transcript_id "MSTRG.90699.136"; exon_number "2";
chr19	StringTie	exon	57513022	57513151	1000	+	.	gene_id "MSTRG.90699"; transcript_id "MSTRG.90699.136"; exon_number "3";
chr19	StringTie	exon	57516054	57518727	1000	+	.	gene_id "MSTRG.90699"; transcript_id "MSTRG.90699.136"; exon_number "4";
chr19	StringTie	transcript	57499801	57525108	1000	+	.	gene_id "MSTRG.90699"; transcript_id "MSTRG.90699.137";
chr19	StringTie	exon	57499801	57500113	1000	+	.	gene_id "MSTRG.90699"; transcript_id "MSTRG.90699.137"; exon_number "1";
chr19	StringTie	exon	57504657	57504786	1000	+	.	gene_id "MSTRG.90699"; transcript_id "MSTRG.90699.137"; exon_number "2";
chr19	StringTie	exon	57505302	57505400	1000	+	.	gene_id "MSTRG.90699"; transcript_id "MSTRG.90699.137"; exon_number "3";
chr19	StringTie	exon	57506358	57506593	1000	+	.	gene_id "MSTRG.90699"; transcript_id "MSTRG.90699.137"; exon_number "4";
chr19	StringTie	exon	57513022	57513151	1000	+	.	gene_id "MSTRG.90699"; transcript_id "MSTRG.90699.137"; exon_number "5";
chr19	StringTie	exon	57516054	57525108	1000	+	.	gene_id "MSTRG.90699"; transcript_id "MSTRG.90699.137"; exon_number "6";
chr19	StringTie	transcript	57499842	57520102	1000	+	.	gene_id "MSTRG.90699"; transcript_id "MSTRG.90699.138";
chr19	StringTie	exon	57499842	57500113	1000	+	.	gene_id "MSTRG.90699"; transcript_id "MSTRG.90699.138"; exon_number "1";
chr19	StringTie	exon	57504660	57505400	1000	+	.	gene_id "MSTRG.90699"; transcript_id "MSTRG.90699.138"; exon_number "2";
chr19	StringTie	exon	57506362	57506593	1000	+	.	gene_id "MSTRG.90699"; transcript_id "MSTRG.90699.138"; exon_number "3";
chr19	StringTie	exon	57513022	57513151	1000	+	.	gene_id "MSTRG.90699"; transcript_id "MSTRG.90699.138"; exon_number "4";
chr19	StringTie	exon	57516054	57520102	1000	+	.	gene_id "MSTRG.90699"; transcript_id "MSTRG.90699.138"; exon_number "5";
chr19	StringTie	transcript	57499845	57518537	1000	+	.	gene_id "MSTRG.90699"; transcript_id "MSTRG.90699.139";
chr19	StringTie	exon	57499845	57500113	1000	+	.	gene_id "MSTRG.90699"; transcript_id "MSTRG.90699.139"; exon_number "1";
chr19	StringTie	exon	57504660	57504786	1000	+	.	gene_id "MSTRG.90699"; transcript_id "MSTRG.90699.139"; exon_number "2";
chr19	StringTie	exon	57505302	57505400	1000	+	.	gene_id "MSTRG.90699"; transcript_id "MSTRG.90699.139"; exon_number "3";
chr19	StringTie	exon	57508520	57508564	1000	+	.	gene_id "MSTRG.90699"; transcript_id "MSTRG.90699.139"; exon_number "4";
chr19	StringTie	exon	57513022	57513151	1000	+	.	gene_id "MSTRG.90699"; transcript_id "MSTRG.90699.139"; exon_number "5";
chr19	StringTie	exon	57516054	57518537	1000	+	.	gene_id "MSTRG.90699"; transcript_id "MSTRG.90699.139"; exon_number "6";
chr19	StringTie	transcript	57483158	57518414	1000	+	.	gene_id "MSTRG.90699"; transcript_id "MSTRG.90699.14";
chr19	StringTie	exon	57483158	57486421	1000	+	.	gene_id "MSTRG.90699"; transcript_id "MSTRG.90699.14"; exon_number "1";
chr19	StringTie	exon	57487320	57487983	1000	+	.	gene_id "MSTRG.90699"; transcript_id "MSTRG.90699.14"; exon_number "2";
chr19	StringTie	exon	57490147	57490185	1000	+	.	gene_id "MSTRG.90699"; transcript_id "MSTRG.90699.14"; exon_number "3";
chr19	StringTie	exon	57491468	57491597	1000	+	.	gene_id "MSTRG.90699"; transcript_id "MSTRG.90699.14"; exon_number "4";
chr19	StringTie	exon	57492856	57493074	1000	+	.	gene_id "MSTRG.90699"; transcript_id "MSTRG.90699.14"; exon_number "5";
chr19	StringTie	exon	57506577	57508564	1000	+	.	gene_id "MSTRG.90699"; transcript_id "MSTRG.90699.14"; exon_number "6";
chr19	StringTie	exon	57513022	57513151	1000	+	.	gene_id "MSTRG.90699"; transcript_id "MSTRG.90699.14"; exon_number "7";
chr19	StringTie	exon	57516054	57518414	1000	+	.	gene_id "MSTRG.90699"; transcript_id "MSTRG.90699.14"; exon_number "8";
chr19	StringTie	transcript	57499850	57518496	1000	+	.	gene_id "MSTRG.90699"; transcript_id "MSTRG.90699.140";
chr19	StringTie	exon	57499850	57500113	1000	+	.	gene_id "MSTRG.90699"; transcript_id "MSTRG.90699.140"; exon_number "1";
chr19	StringTie	exon	57504657	57505400	1000	+	.	gene_id "MSTRG.90699"; transcript_id "MSTRG.90699.140"; exon_number "2";
chr19	StringTie	exon	57506358	57508564	1000	+	.	gene_id "MSTRG.90699"; transcript_id "MSTRG.90699.140"; exon_number "3";
chr19	StringTie	exon	57513022	57518496	1000	+	.	gene_id "MSTRG.90699"; transcript_id "MSTRG.90699.140"; exon_number "4";
chr19	StringTie	transcript	57499864	57518738	1000	+	.	gene_id "MSTRG.90699"; transcript_id "MSTRG.90699.141";
chr19	StringTie	exon	57499864	57500113	1000	+	.	gene_id "MSTRG.90699"; transcript_id "MSTRG.90699.141"; exon_number "1";
chr19	StringTie	exon	57504660	57504786	1000	+	.	gene_id "MSTRG.90699"; transcript_id "MSTRG.90699.141"; exon_number "2";
chr19	StringTie	exon	57505302	57505400	1000	+	.	gene_id "MSTRG.90699"; transcript_id "MSTRG.90699.141"; exon_number "3";
chr19	StringTie	exon	57506072	57508564	1000	+	.	gene_id "MSTRG.90699"; transcript_id "MSTRG.90699.141"; exon_number "4";
chr19	StringTie	exon	57513022	57513151	1000	+	.	gene_id "MSTRG.90699"; transcript_id "MSTRG.90699.141"; exon_number "5";
chr19	StringTie	exon	57516054	57518738	1000	+	.	gene_id "MSTRG.90699"; transcript_id "MSTRG.90699.141"; exon_number "6";
chr19	StringTie	transcript	57499869	57519069	1000	+	.	gene_id "MSTRG.90699"; transcript_id "MSTRG.90699.142";
chr19	StringTie	exon	57499869	57500113	1000	+	.	gene_id "MSTRG.90699"; transcript_id "MSTRG.90699.142"; exon_number "1";
chr19	StringTie	exon	57504660	57504786	1000	+	.	gene_id "MSTRG.90699"; transcript_id "MSTRG.90699.142"; exon_number "2";
chr19	StringTie	exon	57513022	57513151	1000	+	.	gene_id "MSTRG.90699"; transcript_id "MSTRG.90699.142"; exon_number "3";
chr19	StringTie	exon	57516054	57519069	1000	+	.	gene_id "MSTRG.90699"; transcript_id "MSTRG.90699.142"; exon_number "4";
chr19	StringTie	transcript	57499872	57518314	1000	+	.	gene_id "MSTRG.90699"; transcript_id "MSTRG.90699.143";
chr19	StringTie	exon	57499872	57500113	1000	+	.	gene_id "MSTRG.90699"; transcript_id "MSTRG.90699.143"; exon_number "1";
chr19	StringTie	exon	57504657	57505400	1000	+	.	gene_id "MSTRG.90699"; transcript_id "MSTRG.90699.143"; exon_number "2";
chr19	StringTie	exon	57506358	57508564	1000	+	.	gene_id "MSTRG.90699"; transcript_id "MSTRG.90699.143"; exon_number "3";
chr19	StringTie	exon	57513022	57513151	1000	+	.	gene_id "MSTRG.90699"; transcript_id "MSTRG.90699.143"; exon_number "4";
chr19	StringTie	exon	57516054	57516336	1000	+	.	gene_id "MSTRG.90699"; transcript_id "MSTRG.90699.143"; exon_number "5";
chr19	StringTie	exon	57517979	57518314	1000	+	.	gene_id "MSTRG.90699"; transcript_id "MSTRG.90699.143"; exon_number "6";
chr19	StringTie	transcript	57499872	57518889	1000	+	.	gene_id "MSTRG.90699"; transcript_id "MSTRG.90699.144";
chr19	StringTie	exon	57499872	57500113	1000	+	.	gene_id "MSTRG.90699"; transcript_id "MSTRG.90699.144"; exon_number "1";
chr19	StringTie	exon	57504660	57504786	1000	+	.	gene_id "MSTRG.90699"; transcript_id "MSTRG.90699.144"; exon_number "2";
chr19	StringTie	exon	57505302	57505400	1000	+	.	gene_id "MSTRG.90699"; transcript_id "MSTRG.90699.144"; exon_number "3";
chr19	StringTie	exon	57506362	57506593	1000	+	.	gene_id "MSTRG.90699"; transcript_id "MSTRG.90699.144"; exon_number "4";
chr19	StringTie	exon	57513022	57513151	1000	+	.	gene_id "MSTRG.90699"; transcript_id "MSTRG.90699.144"; exon_number "5";
chr19	StringTie	exon	57516054	57518889	1000	+	.	gene_id "MSTRG.90699"; transcript_id "MSTRG.90699.144"; exon_number "6";
chr19	StringTie	transcript	57499884	57508820	1000	+	.	gene_id "MSTRG.90699"; transcript_id "MSTRG.90699.145";
chr19	StringTie	exon	57499884	57500113	1000	+	.	gene_id "MSTRG.90699"; transcript_id "MSTRG.90699.145"; exon_number "1";
chr19	StringTie	exon	57504660	57504786	1000	+	.	gene_id "MSTRG.90699"; transcript_id "MSTRG.90699.145"; exon_number "2";
chr19	StringTie	exon	57506358	57508820	1000	+	.	gene_id "MSTRG.90699"; transcript_id "MSTRG.90699.145"; exon_number "3";
chr19	StringTie	transcript	57499884	57518492	1000	+	.	gene_id "MSTRG.90699"; transcript_id "MSTRG.90699.146";
chr19	StringTie	exon	57499884	57500113	1000	+	.	gene_id "MSTRG.90699"; transcript_id "MSTRG.90699.146"; exon_number "1";
chr19	StringTie	exon	57504660	57505407	1000	+	.	gene_id "MSTRG.90699"; transcript_id "MSTRG.90699.146"; exon_number "2";
chr19	StringTie	exon	57506362	57508564	1000	+	.	gene_id "MSTRG.90699"; transcript_id "MSTRG.90699.146"; exon_number "3";
chr19	StringTie	exon	57513022	57513151	1000	+	.	gene_id "MSTRG.90699"; transcript_id "MSTRG.90699.146"; exon_number "4";
chr19	StringTie	exon	57516054	57518492	1000	+	.	gene_id "MSTRG.90699"; transcript_id "MSTRG.90699.146"; exon_number "5";
chr19	StringTie	transcript	57499894	57509158	1000	+	.	gene_id "MSTRG.90699"; transcript_id "MSTRG.90699.147";
chr19	StringTie	exon	57499894	57500113	1000	+	.	gene_id "MSTRG.90699"; transcript_id "MSTRG.90699.147"; exon_number "1";
chr19	StringTie	exon	57504660	57505407	1000	+	.	gene_id "MSTRG.90699"; transcript_id "MSTRG.90699.147"; exon_number "2";
chr19	StringTie	exon	57506358	57509158	1000	+	.	gene_id "MSTRG.90699"; transcript_id "MSTRG.90699.147"; exon_number "3";
chr19	StringTie	transcript	57499897	57511106	1000	+	.	gene_id "MSTRG.90699"; transcript_id "MSTRG.90699.148";
chr19	StringTie	exon	57499897	57500113	1000	+	.	gene_id "MSTRG.90699"; transcript_id "MSTRG.90699.148"; exon_number "1";
chr19	StringTie	exon	57504657	57505400	1000	+	.	gene_id "MSTRG.90699"; transcript_id "MSTRG.90699.148"; exon_number "2";
chr19	StringTie	exon	57506358	57508564	1000	+	.	gene_id "MSTRG.90699"; transcript_id "MSTRG.90699.148"; exon_number "3";
chr19	StringTie	exon	57511073	57511106	1000	+	.	gene_id "MSTRG.90699"; transcript_id "MSTRG.90699.148"; exon_number "4";
chr19	StringTie	transcript	57499908	57509161	1000	+	.	gene_id "MSTRG.90699"; transcript_id "MSTRG.90699.149";
chr19	StringTie	exon	57499908	57500113	1000	+	.	gene_id "MSTRG.90699"; transcript_id "MSTRG.90699.149"; exon_number "1";
chr19	StringTie	exon	57504657	57504786	1000	+	.	gene_id "MSTRG.90699"; transcript_id "MSTRG.90699.149"; exon_number "2";
chr19	StringTie	exon	57505302	57505400	1000	+	.	gene_id "MSTRG.90699"; transcript_id "MSTRG.90699.149"; exon_number "3";
chr19	StringTie	exon	57506362	57509161	1000	+	.	gene_id "MSTRG.90699"; transcript_id "MSTRG.90699.149"; exon_number "4";
chr19	StringTie	transcript	57483385	57496214	1000	+	.	gene_id "MSTRG.90699"; transcript_id "MSTRG.90699.15";
chr19	StringTie	exon	57483385	57483410	1000	+	.	gene_id "MSTRG.90699"; transcript_id "MSTRG.90699.15"; exon_number "1";
chr19	StringTie	exon	57484686	57484867	1000	+	.	gene_id "MSTRG.90699"; transcript_id "MSTRG.90699.15"; exon_number "2";
chr19	StringTie	exon	57486393	57487983	1000	+	.	gene_id "MSTRG.90699"; transcript_id "MSTRG.90699.15"; exon_number "3";
chr19	StringTie	exon	57490147	57490185	1000	+	.	gene_id "MSTRG.90699"; transcript_id "MSTRG.90699.15"; exon_number "4";
chr19	StringTie	exon	57491471	57491597	1000	+	.	gene_id "MSTRG.90699"; transcript_id "MSTRG.90699.15"; exon_number "5";
chr19	StringTie	exon	57492113	57492211	1000	+	.	gene_id "MSTRG.90699"; transcript_id "MSTRG.90699.15"; exon_number "6";
chr19	StringTie	exon	57492856	57496214	1000	+	.	gene_id "MSTRG.90699"; transcript_id "MSTRG.90699.15"; exon_number "7";
chr19	StringTie	transcript	57499909	57508880	1000	+	.	gene_id "MSTRG.90699"; transcript_id "MSTRG.90699.150";
chr19	StringTie	exon	57499909	57500113	1000	+	.	gene_id "MSTRG.90699"; transcript_id "MSTRG.90699.150"; exon_number "1";
chr19	StringTie	exon	57504657	57504786	1000	+	.	gene_id "MSTRG.90699"; transcript_id "MSTRG.90699.150"; exon_number "2";
chr19	StringTie	exon	57505302	57505407	1000	+	.	gene_id "MSTRG.90699"; transcript_id "MSTRG.90699.150"; exon_number "3";
chr19	StringTie	exon	57506358	57508880	1000	+	.	gene_id "MSTRG.90699"; transcript_id "MSTRG.90699.150"; exon_number "4";
chr19	StringTie	transcript	57499921	57508586	1000	+	.	gene_id "MSTRG.90699"; transcript_id "MSTRG.90699.152";
chr19	StringTie	exon	57499921	57500113	1000	+	.	gene_id "MSTRG.90699"; transcript_id "MSTRG.90699.152"; exon_number "1";
chr19	StringTie	exon	57504657	57505400	1000	+	.	gene_id "MSTRG.90699"; transcript_id "MSTRG.90699.152"; exon_number "2";
chr19	StringTie	exon	57506362	57508586	1000	+	.	gene_id "MSTRG.90699"; transcript_id "MSTRG.90699.152"; exon_number "3";
chr19	StringTie	transcript	57499941	57512456	1000	+	.	gene_id "MSTRG.90699"; transcript_id "MSTRG.90699.155";
chr19	StringTie	exon	57499941	57500113	1000	+	.	gene_id "MSTRG.90699"; transcript_id "MSTRG.90699.155"; exon_number "1";
chr19	StringTie	exon	57504657	57504786	1000	+	.	gene_id "MSTRG.90699"; transcript_id "MSTRG.90699.155"; exon_number "2";
chr19	StringTie	exon	57505302	57505400	1000	+	.	gene_id "MSTRG.90699"; transcript_id "MSTRG.90699.155"; exon_number "3";
chr19	StringTie	exon	57506358	57508564	1000	+	.	gene_id "MSTRG.90699"; transcript_id "MSTRG.90699.155"; exon_number "4";
chr19	StringTie	exon	57512426	57512456	1000	+	.	gene_id "MSTRG.90699"; transcript_id "MSTRG.90699.155"; exon_number "5";
chr19	StringTie	transcript	57499942	57509160	1000	+	.	gene_id "MSTRG.90699"; transcript_id "MSTRG.90699.157";
chr19	StringTie	exon	57499942	57500113	1000	+	.	gene_id "MSTRG.90699"; transcript_id "MSTRG.90699.157"; exon_number "1";
chr19	StringTie	exon	57504657	57504786	1000	+	.	gene_id "MSTRG.90699"; transcript_id "MSTRG.90699.157"; exon_number "2";
chr19	StringTie	exon	57505302	57505400	1000	+	.	gene_id "MSTRG.90699"; transcript_id "MSTRG.90699.157"; exon_number "3";
chr19	StringTie	exon	57506069	57506184	1000	+	.	gene_id "MSTRG.90699"; transcript_id "MSTRG.90699.157"; exon_number "4";
chr19	StringTie	exon	57506358	57509160	1000	+	.	gene_id "MSTRG.90699"; transcript_id "MSTRG.90699.157"; exon_number "5";
chr19	StringTie	transcript	57499948	57511209	1000	+	.	gene_id "MSTRG.90699"; transcript_id "MSTRG.90699.158";
chr19	StringTie	exon	57499948	57500113	1000	+	.	gene_id "MSTRG.90699"; transcript_id "MSTRG.90699.158"; exon_number "1";
chr19	StringTie	exon	57504660	57504786	1000	+	.	gene_id "MSTRG.90699"; transcript_id "MSTRG.90699.158"; exon_number "2";
chr19	StringTie	exon	57505302	57505400	1000	+	.	gene_id "MSTRG.90699"; transcript_id "MSTRG.90699.158"; exon_number "3";
chr19	StringTie	exon	57506358	57508564	1000	+	.	gene_id "MSTRG.90699"; transcript_id "MSTRG.90699.158"; exon_number "4";
chr19	StringTie	exon	57511073	57511209	1000	+	.	gene_id "MSTRG.90699"; transcript_id "MSTRG.90699.158"; exon_number "5";
chr19	StringTie	transcript	57483507	57496214	1000	+	.	gene_id "MSTRG.90699"; transcript_id "MSTRG.90699.16";
chr19	StringTie	exon	57483507	57483712	1000	+	.	gene_id "MSTRG.90699"; transcript_id "MSTRG.90699.16"; exon_number "1";
chr19	StringTie	exon	57484686	57484867	1000	+	.	gene_id "MSTRG.90699"; transcript_id "MSTRG.90699.16"; exon_number "2";
chr19	StringTie	exon	57486393	57486421	1000	+	.	gene_id "MSTRG.90699"; transcript_id "MSTRG.90699.16"; exon_number "3";
chr19	StringTie	exon	57487320	57487983	1000	+	.	gene_id "MSTRG.90699"; transcript_id "MSTRG.90699.16"; exon_number "4";
chr19	StringTie	exon	57490147	57490185	1000	+	.	gene_id "MSTRG.90699"; transcript_id "MSTRG.90699.16"; exon_number "5";
chr19	StringTie	exon	57491468	57491597	1000	+	.	gene_id "MSTRG.90699"; transcript_id "MSTRG.90699.16"; exon_number "6";
chr19	StringTie	exon	57492856	57496214	1000	+	.	gene_id "MSTRG.90699"; transcript_id "MSTRG.90699.16"; exon_number "7";
chr19	StringTie	transcript	57499984	57509287	1000	+	.	gene_id "MSTRG.90699"; transcript_id "MSTRG.90699.160";
chr19	StringTie	exon	57499984	57500113	1000	+	.	gene_id "MSTRG.90699"; transcript_id "MSTRG.90699.160"; exon_number "1";
chr19	StringTie	exon	57504660	57505400	1000	+	.	gene_id "MSTRG.90699"; transcript_id "MSTRG.90699.160"; exon_number "2";
chr19	StringTie	exon	57506072	57506278	1000	+	.	gene_id "MSTRG.90699"; transcript_id "MSTRG.90699.160"; exon_number "3";
chr19	StringTie	exon	57506358	57509287	1000	+	.	gene_id "MSTRG.90699"; transcript_id "MSTRG.90699.160"; exon_number "4";
chr19	StringTie	transcript	57503746	57508770	1000	+	.	gene_id "MSTRG.90699"; transcript_id "MSTRG.90699.161";
chr19	StringTie	exon	57503746	57503820	1000	+	.	gene_id "MSTRG.90699"; transcript_id "MSTRG.90699.161"; exon_number "1";
chr19	StringTie	exon	57504660	57504786	1000	+	.	gene_id "MSTRG.90699"; transcript_id "MSTRG.90699.161"; exon_number "2";
chr19	StringTie	exon	57505302	57505400	1000	+	.	gene_id "MSTRG.90699"; transcript_id "MSTRG.90699.161"; exon_number "3";
chr19	StringTie	exon	57506358	57508770	1000	+	.	gene_id "MSTRG.90699"; transcript_id "MSTRG.90699.161"; exon_number "4";
chr19	StringTie	transcript	57504992	57508568	1000	+	.	gene_id "MSTRG.90699"; transcript_id "MSTRG.90699.163";
chr19	StringTie	exon	57504992	57505426	1000	+	.	gene_id "MSTRG.90699"; transcript_id "MSTRG.90699.163"; exon_number "1";
chr19	StringTie	exon	57506358	57508568	1000	+	.	gene_id "MSTRG.90699"; transcript_id "MSTRG.90699.163"; exon_number "2";
chr19	StringTie	transcript	57505827	57509241	1000	+	.	gene_id "MSTRG.90699"; transcript_id "MSTRG.90699.164";
chr19	StringTie	exon	57505827	57506197	1000	+	.	gene_id "MSTRG.90699"; transcript_id "MSTRG.90699.164"; exon_number "1";
chr19	StringTie	exon	57506358	57509241	1000	+	.	gene_id "MSTRG.90699"; transcript_id "MSTRG.90699.164"; exon_number "2";
chr19	StringTie	transcript	57483571	57496727	1000	+	.	gene_id "MSTRG.90699"; transcript_id "MSTRG.90699.17";
chr19	StringTie	exon	57483571	57484867	1000	+	.	gene_id "MSTRG.90699"; transcript_id "MSTRG.90699.17"; exon_number "1";
chr19	StringTie	exon	57486330	57490185	1000	+	.	gene_id "MSTRG.90699"; transcript_id "MSTRG.90699.17"; exon_number "2";
chr19	StringTie	exon	57491468	57491597	1000	+	.	gene_id "MSTRG.90699"; transcript_id "MSTRG.90699.17"; exon_number "3";
chr19	StringTie	exon	57492856	57496727	1000	+	.	gene_id "MSTRG.90699"; transcript_id "MSTRG.90699.17"; exon_number "4";
chr19	StringTie	transcript	57483571	57518394	1000	+	.	gene_id "MSTRG.90699"; transcript_id "MSTRG.90699.18";
chr19	StringTie	exon	57483571	57484867	1000	+	.	gene_id "MSTRG.90699"; transcript_id "MSTRG.90699.18"; exon_number "1";
```
