## Additional File 7 - TCGA transcript assembly for "Widespread 3’ UTR splicing regulates expression of oncogene transcripts in sequence-dependent and independent manners": all_tissues_agg-agg-agg.gtf (part 2134 of 2216)

```
chr19	StringTie	exon	57486330	57491597	1000	+	.	gene_id "MSTRG.90699"; transcript_id "MSTRG.90699.18"; exon_number "2";
chr19	StringTie	exon	57492113	57492211	1000	+	.	gene_id "MSTRG.90699"; transcript_id "MSTRG.90699.18"; exon_number "3";
chr19	StringTie	exon	57504660	57504786	1000	+	.	gene_id "MSTRG.90699"; transcript_id "MSTRG.90699.18"; exon_number "4";
chr19	StringTie	exon	57505302	57505400	1000	+	.	gene_id "MSTRG.90699"; transcript_id "MSTRG.90699.18"; exon_number "5";
chr19	StringTie	exon	57506362	57508564	1000	+	.	gene_id "MSTRG.90699"; transcript_id "MSTRG.90699.18"; exon_number "6";
chr19	StringTie	exon	57513022	57513151	1000	+	.	gene_id "MSTRG.90699"; transcript_id "MSTRG.90699.18"; exon_number "7";
chr19	StringTie	exon	57516054	57518394	1000	+	.	gene_id "MSTRG.90699"; transcript_id "MSTRG.90699.18"; exon_number "8";
chr19	StringTie	transcript	57483607	57496382	1000	+	.	gene_id "MSTRG.90699"; transcript_id "MSTRG.90699.19";
chr19	StringTie	exon	57483607	57483712	1000	+	.	gene_id "MSTRG.90699"; transcript_id "MSTRG.90699.19"; exon_number "1";
chr19	StringTie	exon	57484686	57487983	1000	+	.	gene_id "MSTRG.90699"; transcript_id "MSTRG.90699.19"; exon_number "2";
chr19	StringTie	exon	57490147	57491597	1000	+	.	gene_id "MSTRG.90699"; transcript_id "MSTRG.90699.19"; exon_number "3";
chr19	StringTie	exon	57492113	57492211	1000	+	.	gene_id "MSTRG.90699"; transcript_id "MSTRG.90699.19"; exon_number "4";
chr19	StringTie	exon	57492856	57496382	1000	+	.	gene_id "MSTRG.90699"; transcript_id "MSTRG.90699.19"; exon_number "5";
chr19	StringTie	transcript	57477544	57496194	1000	+	.	gene_id "MSTRG.90699"; transcript_id "MSTRG.90699.2";
chr19	StringTie	exon	57477544	57478086	1000	+	.	gene_id "MSTRG.90699"; transcript_id "MSTRG.90699.2"; exon_number "1";
chr19	StringTie	exon	57482946	57483410	1000	+	.	gene_id "MSTRG.90699"; transcript_id "MSTRG.90699.2"; exon_number "2";
chr19	StringTie	exon	57484686	57487983	1000	+	.	gene_id "MSTRG.90699"; transcript_id "MSTRG.90699.2"; exon_number "3";
chr19	StringTie	exon	57490147	57490185	1000	+	.	gene_id "MSTRG.90699"; transcript_id "MSTRG.90699.2"; exon_number "4";
chr19	StringTie	exon	57491471	57491597	1000	+	.	gene_id "MSTRG.90699"; transcript_id "MSTRG.90699.2"; exon_number "5";
chr19	StringTie	exon	57492113	57492211	1000	+	.	gene_id "MSTRG.90699"; transcript_id "MSTRG.90699.2"; exon_number "6";
chr19	StringTie	exon	57492856	57496194	1000	+	.	gene_id "MSTRG.90699"; transcript_id "MSTRG.90699.2"; exon_number "7";
chr19	StringTie	transcript	57483609	57509404	1000	+	.	gene_id "MSTRG.90699"; transcript_id "MSTRG.90699.20";
chr19	StringTie	exon	57483609	57484867	1000	+	.	gene_id "MSTRG.90699"; transcript_id "MSTRG.90699.20"; exon_number "1";
chr19	StringTie	exon	57487320	57487983	1000	+	.	gene_id "MSTRG.90699"; transcript_id "MSTRG.90699.20"; exon_number "2";
chr19	StringTie	exon	57491471	57491597	1000	+	.	gene_id "MSTRG.90699"; transcript_id "MSTRG.90699.20"; exon_number "3";
chr19	StringTie	exon	57504660	57504786	1000	+	.	gene_id "MSTRG.90699"; transcript_id "MSTRG.90699.20"; exon_number "4";
chr19	StringTie	exon	57505302	57505400	1000	+	.	gene_id "MSTRG.90699"; transcript_id "MSTRG.90699.20"; exon_number "5";
chr19	StringTie	exon	57506358	57509404	1000	+	.	gene_id "MSTRG.90699"; transcript_id "MSTRG.90699.20"; exon_number "6";
chr19	StringTie	transcript	57483609	57496067	1000	+	.	gene_id "MSTRG.90699"; transcript_id "MSTRG.90699.21";
chr19	StringTie	exon	57483609	57484867	1000	+	.	gene_id "MSTRG.90699"; transcript_id "MSTRG.90699.21"; exon_number "1";
chr19	StringTie	exon	57487320	57487983	1000	+	.	gene_id "MSTRG.90699"; transcript_id "MSTRG.90699.21"; exon_number "2";
chr19	StringTie	exon	57491468	57491597	1000	+	.	gene_id "MSTRG.90699"; transcript_id "MSTRG.90699.21"; exon_number "3";
chr19	StringTie	exon	57492856	57496067	1000	+	.	gene_id "MSTRG.90699"; transcript_id "MSTRG.90699.21"; exon_number "4";
chr19	StringTie	transcript	57483609	57496067	1000	+	.	gene_id "MSTRG.90699"; transcript_id "MSTRG.90699.22";
chr19	StringTie	exon	57483609	57484867	1000	+	.	gene_id "MSTRG.90699"; transcript_id "MSTRG.90699.22"; exon_number "1";
chr19	StringTie	exon	57487320	57487983	1000	+	.	gene_id "MSTRG.90699"; transcript_id "MSTRG.90699.22"; exon_number "2";
chr19	StringTie	exon	57491468	57491597	1000	+	.	gene_id "MSTRG.90699"; transcript_id "MSTRG.90699.22"; exon_number "3";
chr19	StringTie	exon	57492113	57492211	1000	+	.	gene_id "MSTRG.90699"; transcript_id "MSTRG.90699.22"; exon_number "4";
chr19	StringTie	exon	57492856	57496067	1000	+	.	gene_id "MSTRG.90699"; transcript_id "MSTRG.90699.22"; exon_number "5";
chr19	StringTie	transcript	57483640	57509173	1000	+	.	gene_id "MSTRG.90699"; transcript_id "MSTRG.90699.23";
chr19	StringTie	exon	57483640	57487983	1000	+	.	gene_id "MSTRG.90699"; transcript_id "MSTRG.90699.23"; exon_number "1";
chr19	StringTie	exon	57490147	57490185	1000	+	.	gene_id "MSTRG.90699"; transcript_id "MSTRG.90699.23"; exon_number "2";
chr19	StringTie	exon	57491471	57492211	1000	+	.	gene_id "MSTRG.90699"; transcript_id "MSTRG.90699.23"; exon_number "3";
chr19	StringTie	exon	57492856	57493509	1000	+	.	gene_id "MSTRG.90699"; transcript_id "MSTRG.90699.23"; exon_number "4";
chr19	StringTie	exon	57507013	57509173	1000	+	.	gene_id "MSTRG.90699"; transcript_id "MSTRG.90699.23"; exon_number "5";
chr19	StringTie	transcript	57483956	57519005	1000	+	.	gene_id "MSTRG.90699"; transcript_id "MSTRG.90699.24";
chr19	StringTie	exon	57483956	57484867	1000	+	.	gene_id "MSTRG.90699"; transcript_id "MSTRG.90699.24"; exon_number "1";
chr19	StringTie	exon	57486393	57486421	1000	+	.	gene_id "MSTRG.90699"; transcript_id "MSTRG.90699.24"; exon_number "2";
chr19	StringTie	exon	57487605	57487983	1000	+	.	gene_id "MSTRG.90699"; transcript_id "MSTRG.90699.24"; exon_number "3";
chr19	StringTie	exon	57491471	57491597	1000	+	.	gene_id "MSTRG.90699"; transcript_id "MSTRG.90699.24"; exon_number "4";
chr19	StringTie	exon	57492113	57492211	1000	+	.	gene_id "MSTRG.90699"; transcript_id "MSTRG.90699.24"; exon_number "5";
chr19	StringTie	exon	57492856	57494374	1000	+	.	gene_id "MSTRG.90699"; transcript_id "MSTRG.90699.24"; exon_number "6";
chr19	StringTie	exon	57505349	57505400	1000	+	.	gene_id "MSTRG.90699"; transcript_id "MSTRG.90699.24"; exon_number "7";
chr19	StringTie	exon	57506358	57506593	1000	+	.	gene_id "MSTRG.90699"; transcript_id "MSTRG.90699.24"; exon_number "8";
chr19	StringTie	exon	57513022	57513151	1000	+	.	gene_id "MSTRG.90699"; transcript_id "MSTRG.90699.24"; exon_number "9";
chr19	StringTie	exon	57516054	57519005	1000	+	.	gene_id "MSTRG.90699"; transcript_id "MSTRG.90699.24"; exon_number "10";
chr19	StringTie	transcript	57483956	57509162	1000	+	.	gene_id "MSTRG.90699"; transcript_id "MSTRG.90699.25";
chr19	StringTie	exon	57483956	57484867	1000	+	.	gene_id "MSTRG.90699"; transcript_id "MSTRG.90699.25"; exon_number "1";
chr19	StringTie	exon	57486393	57486421	1000	+	.	gene_id "MSTRG.90699"; transcript_id "MSTRG.90699.25"; exon_number "2";
chr19	StringTie	exon	57487605	57487983	1000	+	.	gene_id "MSTRG.90699"; transcript_id "MSTRG.90699.25"; exon_number "3";
chr19	StringTie	exon	57491471	57491597	1000	+	.	gene_id "MSTRG.90699"; transcript_id "MSTRG.90699.25"; exon_number "4";
chr19	StringTie	exon	57504660	57504786	1000	+	.	gene_id "MSTRG.90699"; transcript_id "MSTRG.90699.25"; exon_number "5";
chr19	StringTie	exon	57505302	57505400	1000	+	.	gene_id "MSTRG.90699"; transcript_id "MSTRG.90699.25"; exon_number "6";
chr19	StringTie	exon	57506358	57509162	1000	+	.	gene_id "MSTRG.90699"; transcript_id "MSTRG.90699.25"; exon_number "7";
chr19	StringTie	transcript	57484099	57496106	1000	+	.	gene_id "MSTRG.90699"; transcript_id "MSTRG.90699.26";
chr19	StringTie	exon	57484099	57484867	1000	+	.	gene_id "MSTRG.90699"; transcript_id "MSTRG.90699.26"; exon_number "1";
chr19	StringTie	exon	57486393	57487983	1000	+	.	gene_id "MSTRG.90699"; transcript_id "MSTRG.90699.26"; exon_number "2";
chr19	StringTie	exon	57490147	57490185	1000	+	.	gene_id "MSTRG.90699"; transcript_id "MSTRG.90699.26"; exon_number "3";
chr19	StringTie	exon	57491471	57491597	1000	+	.	gene_id "MSTRG.90699"; transcript_id "MSTRG.90699.26"; exon_number "4";
chr19	StringTie	exon	57492856	57496106	1000	+	.	gene_id "MSTRG.90699"; transcript_id "MSTRG.90699.26"; exon_number "5";
chr19	StringTie	transcript	57484381	57496034	1000	+	.	gene_id "MSTRG.90699"; transcript_id "MSTRG.90699.27";
chr19	StringTie	exon	57484381	57484867	1000	+	.	gene_id "MSTRG.90699"; transcript_id "MSTRG.90699.27"; exon_number "1";
chr19	StringTie	exon	57491471	57491597	1000	+	.	gene_id "MSTRG.90699"; transcript_id "MSTRG.90699.27"; exon_number "2";
chr19	StringTie	exon	57492113	57492211	1000	+	.	gene_id "MSTRG.90699"; transcript_id "MSTRG.90699.27"; exon_number "3";
chr19	StringTie	exon	57492856	57496034	1000	+	.	gene_id "MSTRG.90699"; transcript_id "MSTRG.90699.27"; exon_number "4";
chr19	StringTie	transcript	57484576	57496188	1000	+	.	gene_id "MSTRG.90699"; transcript_id "MSTRG.90699.28";
chr19	StringTie	exon	57484576	57484867	1000	+	.	gene_id "MSTRG.90699"; transcript_id "MSTRG.90699.28"; exon_number "1";
chr19	StringTie	exon	57486393	57490185	1000	+	.	gene_id "MSTRG.90699"; transcript_id "MSTRG.90699.28"; exon_number "2";
chr19	StringTie	exon	57491471	57491597	1000	+	.	gene_id "MSTRG.90699"; transcript_id "MSTRG.90699.28"; exon_number "3";
chr19	StringTie	exon	57492113	57492211	1000	+	.	gene_id "MSTRG.90699"; transcript_id "MSTRG.90699.28"; exon_number "4";
chr19	StringTie	exon	57492856	57496188	1000	+	.	gene_id "MSTRG.90699"; transcript_id "MSTRG.90699.28"; exon_number "5";
chr19	StringTie	transcript	57484577	57520174	1000	+	.	gene_id "MSTRG.90699"; transcript_id "MSTRG.90699.29";
chr19	StringTie	exon	57484577	57484867	1000	+	.	gene_id "MSTRG.90699"; transcript_id "MSTRG.90699.29"; exon_number "1";
chr19	StringTie	exon	57486393	57487983	1000	+	.	gene_id "MSTRG.90699"; transcript_id "MSTRG.90699.29"; exon_number "2";
chr19	StringTie	exon	57490147	57490185	1000	+	.	gene_id "MSTRG.90699"; transcript_id "MSTRG.90699.29"; exon_number "3";
chr19	StringTie	exon	57491471	57491597	1000	+	.	gene_id "MSTRG.90699"; transcript_id "MSTRG.90699.29"; exon_number "4";
chr19	StringTie	exon	57504660	57504786	1000	+	.	gene_id "MSTRG.90699"; transcript_id "MSTRG.90699.29"; exon_number "5";
chr19	StringTie	exon	57505302	57505400	1000	+	.	gene_id "MSTRG.90699"; transcript_id "MSTRG.90699.29"; exon_number "6";
chr19	StringTie	exon	57506358	57508564	1000	+	.	gene_id "MSTRG.90699"; transcript_id "MSTRG.90699.29"; exon_number "7";
chr19	StringTie	exon	57513022	57513151	1000	+	.	gene_id "MSTRG.90699"; transcript_id "MSTRG.90699.29"; exon_number "8";
chr19	StringTie	exon	57516054	57520174	1000	+	.	gene_id "MSTRG.90699"; transcript_id "MSTRG.90699.29"; exon_number "9";
chr19	StringTie	transcript	57477570	57496052	1000	+	.	gene_id "MSTRG.90699"; transcript_id "MSTRG.90699.3";
chr19	StringTie	exon	57477570	57478086	1000	+	.	gene_id "MSTRG.90699"; transcript_id "MSTRG.90699.3"; exon_number "1";
chr19	StringTie	exon	57482946	57483410	1000	+	.	gene_id "MSTRG.90699"; transcript_id "MSTRG.90699.3"; exon_number "2";
chr19	StringTie	exon	57484686	57484867	1000	+	.	gene_id "MSTRG.90699"; transcript_id "MSTRG.90699.3"; exon_number "3";
chr19	StringTie	exon	57486393	57487983	1000	+	.	gene_id "MSTRG.90699"; transcript_id "MSTRG.90699.3"; exon_number "4";
chr19	StringTie	exon	57490147	57490185	1000	+	.	gene_id "MSTRG.90699"; transcript_id "MSTRG.90699.3"; exon_number "5";
chr19	StringTie	exon	57491468	57491597	1000	+	.	gene_id "MSTRG.90699"; transcript_id "MSTRG.90699.3"; exon_number "6";
chr19	StringTie	exon	57492856	57496052	1000	+	.	gene_id "MSTRG.90699"; transcript_id "MSTRG.90699.3"; exon_number "7";
chr19	StringTie	transcript	57484603	57512449	1000	+	.	gene_id "MSTRG.90699"; transcript_id "MSTRG.90699.30";
chr19	StringTie	exon	57484603	57484867	1000	+	.	gene_id "MSTRG.90699"; transcript_id "MSTRG.90699.30"; exon_number "1";
chr19	StringTie	exon	57486393	57486421	1000	+	.	gene_id "MSTRG.90699"; transcript_id "MSTRG.90699.30"; exon_number "2";
chr19	StringTie	exon	57487320	57487983	1000	+	.	gene_id "MSTRG.90699"; transcript_id "MSTRG.90699.30"; exon_number "3";
chr19	StringTie	exon	57491471	57491597	1000	+	.	gene_id "MSTRG.90699"; transcript_id "MSTRG.90699.30"; exon_number "4";
chr19	StringTie	exon	57492113	57492211	1000	+	.	gene_id "MSTRG.90699"; transcript_id "MSTRG.90699.30"; exon_number "5";
chr19	StringTie	exon	57492856	57493091	1000	+	.	gene_id "MSTRG.90699"; transcript_id "MSTRG.90699.30"; exon_number "6";
chr19	StringTie	exon	57505381	57505400	1000	+	.	gene_id "MSTRG.90699"; transcript_id "MSTRG.90699.30"; exon_number "7";
chr19	StringTie	exon	57506358	57508564	1000	+	.	gene_id "MSTRG.90699"; transcript_id "MSTRG.90699.30"; exon_number "8";
chr19	StringTie	exon	57512426	57512449	1000	+	.	gene_id "MSTRG.90699"; transcript_id "MSTRG.90699.30"; exon_number "9";
chr19	StringTie	transcript	57484603	57526040	1000	+	.	gene_id "MSTRG.90699"; transcript_id "MSTRG.90699.31";
chr19	StringTie	exon	57484603	57484867	1000	+	.	gene_id "MSTRG.90699"; transcript_id "MSTRG.90699.31"; exon_number "1";
chr19	StringTie	exon	57486330	57486421	1000	+	.	gene_id "MSTRG.90699"; transcript_id "MSTRG.90699.31"; exon_number "2";
chr19	StringTie	exon	57487320	57487983	1000	+	.	gene_id "MSTRG.90699"; transcript_id "MSTRG.90699.31"; exon_number "3";
chr19	StringTie	exon	57491471	57491597	1000	+	.	gene_id "MSTRG.90699"; transcript_id "MSTRG.90699.31"; exon_number "4";
chr19	StringTie	exon	57504660	57504786	1000	+	.	gene_id "MSTRG.90699"; transcript_id "MSTRG.90699.31"; exon_number "5";
chr19	StringTie	exon	57505302	57505400	1000	+	.	gene_id "MSTRG.90699"; transcript_id "MSTRG.90699.31"; exon_number "6";
chr19	StringTie	exon	57506362	57506593	1000	+	.	gene_id "MSTRG.90699"; transcript_id "MSTRG.90699.31"; exon_number "7";
chr19	StringTie	exon	57513022	57513151	1000	+	.	gene_id "MSTRG.90699"; transcript_id "MSTRG.90699.31"; exon_number "8";
chr19	StringTie	exon	57516054	57521787	1000	+	.	gene_id "MSTRG.90699"; transcript_id "MSTRG.90699.31"; exon_number "9";
chr19	StringTie	exon	57525317	57526040	1000	+	.	gene_id "MSTRG.90699"; transcript_id "MSTRG.90699.31"; exon_number "10";
chr19	StringTie	transcript	57484603	57509282	1000	+	.	gene_id "MSTRG.90699"; transcript_id "MSTRG.90699.32";
chr19	StringTie	exon	57484603	57484867	1000	+	.	gene_id "MSTRG.90699"; transcript_id "MSTRG.90699.32"; exon_number "1";
chr19	StringTie	exon	57486330	57486421	1000	+	.	gene_id "MSTRG.90699"; transcript_id "MSTRG.90699.32"; exon_number "2";
chr19	StringTie	exon	57487320	57487983	1000	+	.	gene_id "MSTRG.90699"; transcript_id "MSTRG.90699.32"; exon_number "3";
chr19	StringTie	exon	57491468	57491597	1000	+	.	gene_id "MSTRG.90699"; transcript_id "MSTRG.90699.32"; exon_number "4";
chr19	StringTie	exon	57504660	57504786	1000	+	.	gene_id "MSTRG.90699"; transcript_id "MSTRG.90699.32"; exon_number "5";
chr19	StringTie	exon	57505302	57505400	1000	+	.	gene_id "MSTRG.90699"; transcript_id "MSTRG.90699.32"; exon_number "6";
chr19	StringTie	exon	57506358	57509282	1000	+	.	gene_id "MSTRG.90699"; transcript_id "MSTRG.90699.32"; exon_number "7";
chr19	StringTie	transcript	57484683	57496325	1000	+	.	gene_id "MSTRG.90699"; transcript_id "MSTRG.90699.33";
chr19	StringTie	exon	57484683	57484867	1000	+	.	gene_id "MSTRG.90699"; transcript_id "MSTRG.90699.33"; exon_number "1";
chr19	StringTie	exon	57487320	57491597	1000	+	.	gene_id "MSTRG.90699"; transcript_id "MSTRG.90699.33"; exon_number "2";
chr19	StringTie	exon	57492856	57496325	1000	+	.	gene_id "MSTRG.90699"; transcript_id "MSTRG.90699.33"; exon_number "3";
chr19	StringTie	transcript	57484683	57496202	1000	+	.	gene_id "MSTRG.90699"; transcript_id "MSTRG.90699.34";
chr19	StringTie	exon	57484683	57484867	1000	+	.	gene_id "MSTRG.90699"; transcript_id "MSTRG.90699.34"; exon_number "1";
chr19	StringTie	exon	57487320	57487983	1000	+	.	gene_id "MSTRG.90699"; transcript_id "MSTRG.90699.34"; exon_number "2";
chr19	StringTie	exon	57490147	57490185	1000	+	.	gene_id "MSTRG.90699"; transcript_id "MSTRG.90699.34"; exon_number "3";
chr19	StringTie	exon	57491468	57491597	1000	+	.	gene_id "MSTRG.90699"; transcript_id "MSTRG.90699.34"; exon_number "4";
chr19	StringTie	exon	57492113	57492211	1000	+	.	gene_id "MSTRG.90699"; transcript_id "MSTRG.90699.34"; exon_number "5";
chr19	StringTie	exon	57492856	57496202	1000	+	.	gene_id "MSTRG.90699"; transcript_id "MSTRG.90699.34"; exon_number "6";
chr19	StringTie	transcript	57484684	57509254	1000	+	.	gene_id "MSTRG.90699"; transcript_id "MSTRG.90699.35";
chr19	StringTie	exon	57484684	57484867	1000	+	.	gene_id "MSTRG.90699"; transcript_id "MSTRG.90699.35"; exon_number "1";
chr19	StringTie	exon	57487320	57487983	1000	+	.	gene_id "MSTRG.90699"; transcript_id "MSTRG.90699.35"; exon_number "2";
chr19	StringTie	exon	57491471	57491597	1000	+	.	gene_id "MSTRG.90699"; transcript_id "MSTRG.90699.35"; exon_number "3";
chr19	StringTie	exon	57492113	57492211	1000	+	.	gene_id "MSTRG.90699"; transcript_id "MSTRG.90699.35"; exon_number "4";
chr19	StringTie	exon	57492856	57493074	1000	+	.	gene_id "MSTRG.90699"; transcript_id "MSTRG.90699.35"; exon_number "5";
chr19	StringTie	exon	57506577	57509254	1000	+	.	gene_id "MSTRG.90699"; transcript_id "MSTRG.90699.35"; exon_number "6";
chr19	StringTie	transcript	57484684	57496092	1000	+	.	gene_id "MSTRG.90699"; transcript_id "MSTRG.90699.36";
chr19	StringTie	exon	57484684	57484867	1000	+	.	gene_id "MSTRG.90699"; transcript_id "MSTRG.90699.36"; exon_number "1";
chr19	StringTie	exon	57486393	57487983	1000	+	.	gene_id "MSTRG.90699"; transcript_id "MSTRG.90699.36"; exon_number "2";
chr19	StringTie	exon	57491468	57491597	1000	+	.	gene_id "MSTRG.90699"; transcript_id "MSTRG.90699.36"; exon_number "3";
chr19	StringTie	exon	57492856	57496092	1000	+	.	gene_id "MSTRG.90699"; transcript_id "MSTRG.90699.36"; exon_number "4";
chr19	StringTie	transcript	57484684	57521164	1000	+	.	gene_id "MSTRG.90699"; transcript_id "MSTRG.90699.37";
chr19	StringTie	exon	57484684	57484867	1000	+	.	gene_id "MSTRG.90699"; transcript_id "MSTRG.90699.37"; exon_number "1";
chr19	StringTie	exon	57487320	57490185	1000	+	.	gene_id "MSTRG.90699"; transcript_id "MSTRG.90699.37"; exon_number "2";
chr19	StringTie	exon	57504657	57504786	1000	+	.	gene_id "MSTRG.90699"; transcript_id "MSTRG.90699.37"; exon_number "3";
chr19	StringTie	exon	57505302	57505400	1000	+	.	gene_id "MSTRG.90699"; transcript_id "MSTRG.90699.37"; exon_number "4";
chr19	StringTie	exon	57506358	57508564	1000	+	.	gene_id "MSTRG.90699"; transcript_id "MSTRG.90699.37"; exon_number "5";
chr19	StringTie	exon	57512426	57512546	1000	+	.	gene_id "MSTRG.90699"; transcript_id "MSTRG.90699.37"; exon_number "6";
chr19	StringTie	exon	57513022	57513151	1000	+	.	gene_id "MSTRG.90699"; transcript_id "MSTRG.90699.37"; exon_number "7";
chr19	StringTie	exon	57516054	57521164	1000	+	.	gene_id "MSTRG.90699"; transcript_id "MSTRG.90699.37"; exon_number "8";
chr19	StringTie	transcript	57484686	57518496	1000	+	.	gene_id "MSTRG.90699"; transcript_id "MSTRG.90699.38";
chr19	StringTie	exon	57484686	57484867	1000	+	.	gene_id "MSTRG.90699"; transcript_id "MSTRG.90699.38"; exon_number "1";
chr19	StringTie	exon	57486393	57486421	1000	+	.	gene_id "MSTRG.90699"; transcript_id "MSTRG.90699.38"; exon_number "2";
chr19	StringTie	exon	57487320	57487983	1000	+	.	gene_id "MSTRG.90699"; transcript_id "MSTRG.90699.38"; exon_number "3";
chr19	StringTie	exon	57491471	57491597	1000	+	.	gene_id "MSTRG.90699"; transcript_id "MSTRG.90699.38"; exon_number "4";
chr19	StringTie	exon	57492113	57492211	1000	+	.	gene_id "MSTRG.90699"; transcript_id "MSTRG.90699.38"; exon_number "5";
chr19	StringTie	exon	57504660	57504786	1000	+	.	gene_id "MSTRG.90699"; transcript_id "MSTRG.90699.38"; exon_number "6";
chr19	StringTie	exon	57505302	57505400	1000	+	.	gene_id "MSTRG.90699"; transcript_id "MSTRG.90699.38"; exon_number "7";
chr19	StringTie	exon	57506358	57508564	1000	+	.	gene_id "MSTRG.90699"; transcript_id "MSTRG.90699.38"; exon_number "8";
chr19	StringTie	exon	57513022	57513151	1000	+	.	gene_id "MSTRG.90699"; transcript_id "MSTRG.90699.38"; exon_number "9";
chr19	StringTie	exon	57516054	57516336	1000	+	.	gene_id "MSTRG.90699"; transcript_id "MSTRG.90699.38"; exon_number "10";
chr19	StringTie	exon	57517979	57518496	1000	+	.	gene_id "MSTRG.90699"; transcript_id "MSTRG.90699.38"; exon_number "11";
chr19	StringTie	transcript	57484686	57526250	1000	+	.	gene_id "MSTRG.90699"; transcript_id "MSTRG.90699.39";
chr19	StringTie	exon	57484686	57484867	1000	+	.	gene_id "MSTRG.90699"; transcript_id "MSTRG.90699.39"; exon_number "1";
chr19	StringTie	exon	57486393	57486421	1000	+	.	gene_id "MSTRG.90699"; transcript_id "MSTRG.90699.39"; exon_number "2";
chr19	StringTie	exon	57487320	57487983	1000	+	.	gene_id "MSTRG.90699"; transcript_id "MSTRG.90699.39"; exon_number "3";
chr19	StringTie	exon	57491468	57491597	1000	+	.	gene_id "MSTRG.90699"; transcript_id "MSTRG.90699.39"; exon_number "4";
chr19	StringTie	exon	57492113	57492211	1000	+	.	gene_id "MSTRG.90699"; transcript_id "MSTRG.90699.39"; exon_number "5";
chr19	StringTie	exon	57492856	57493074	1000	+	.	gene_id "MSTRG.90699"; transcript_id "MSTRG.90699.39"; exon_number "6";
chr19	StringTie	exon	57506577	57506593	1000	+	.	gene_id "MSTRG.90699"; transcript_id "MSTRG.90699.39"; exon_number "7";
chr19	StringTie	exon	57513022	57513151	1000	+	.	gene_id "MSTRG.90699"; transcript_id "MSTRG.90699.39"; exon_number "8";
chr19	StringTie	exon	57516054	57526250	1000	+	.	gene_id "MSTRG.90699"; transcript_id "MSTRG.90699.39"; exon_number "9";
chr19	StringTie	transcript	57477579	57496835	1000	+	.	gene_id "MSTRG.90699"; transcript_id "MSTRG.90699.4";
chr19	StringTie	exon	57477579	57478086	1000	+	.	gene_id "MSTRG.90699"; transcript_id "MSTRG.90699.4"; exon_number "1";
chr19	StringTie	exon	57482946	57487983	1000	+	.	gene_id "MSTRG.90699"; transcript_id "MSTRG.90699.4"; exon_number "2";
chr19	StringTie	exon	57490147	57491597	1000	+	.	gene_id "MSTRG.90699"; transcript_id "MSTRG.90699.4"; exon_number "3";
chr19	StringTie	exon	57492856	57496835	1000	+	.	gene_id "MSTRG.90699"; transcript_id "MSTRG.90699.4"; exon_number "4";
chr19	StringTie	transcript	57484786	57496446	1000	+	.	gene_id "MSTRG.90699"; transcript_id "MSTRG.90699.40";
chr19	StringTie	exon	57484786	57484867	1000	+	.	gene_id "MSTRG.90699"; transcript_id "MSTRG.90699.40"; exon_number "1";
chr19	StringTie	exon	57491468	57491597	1000	+	.	gene_id "MSTRG.90699"; transcript_id "MSTRG.90699.40"; exon_number "2";
chr19	StringTie	exon	57492113	57492211	1000	+	.	gene_id "MSTRG.90699"; transcript_id "MSTRG.90699.40"; exon_number "3";
chr19	StringTie	exon	57492856	57496446	1000	+	.	gene_id "MSTRG.90699"; transcript_id "MSTRG.90699.40"; exon_number "4";
chr19	StringTie	transcript	57484799	57496097	1000	+	.	gene_id "MSTRG.90699"; transcript_id "MSTRG.90699.41";
chr19	StringTie	exon	57484799	57484867	1000	+	.	gene_id "MSTRG.90699"; transcript_id "MSTRG.90699.41"; exon_number "1";
chr19	StringTie	exon	57487320	57487983	1000	+	.	gene_id "MSTRG.90699"; transcript_id "MSTRG.90699.41"; exon_number "2";
chr19	StringTie	exon	57490147	57490185	1000	+	.	gene_id "MSTRG.90699"; transcript_id "MSTRG.90699.41"; exon_number "3";
chr19	StringTie	exon	57491468	57491597	1000	+	.	gene_id "MSTRG.90699"; transcript_id "MSTRG.90699.41"; exon_number "4";
chr19	StringTie	exon	57492856	57496097	1000	+	.	gene_id "MSTRG.90699"; transcript_id "MSTRG.90699.41"; exon_number "5";
chr19	StringTie	transcript	57485699	57512446	1000	+	.	gene_id "MSTRG.90699"; transcript_id "MSTRG.90699.42";
chr19	StringTie	exon	57485699	57486421	1000	+	.	gene_id "MSTRG.90699"; transcript_id "MSTRG.90699.42"; exon_number "1";
chr19	StringTie	exon	57487320	57487983	1000	+	.	gene_id "MSTRG.90699"; transcript_id "MSTRG.90699.42"; exon_number "2";
chr19	StringTie	exon	57490147	57490185	1000	+	.	gene_id "MSTRG.90699"; transcript_id "MSTRG.90699.42"; exon_number "3";
chr19	StringTie	exon	57491471	57491597	1000	+	.	gene_id "MSTRG.90699"; transcript_id "MSTRG.90699.42"; exon_number "4";
chr19	StringTie	exon	57492856	57493074	1000	+	.	gene_id "MSTRG.90699"; transcript_id "MSTRG.90699.42"; exon_number "5";
chr19	StringTie	exon	57506577	57508564	1000	+	.	gene_id "MSTRG.90699"; transcript_id "MSTRG.90699.42"; exon_number "6";
chr19	StringTie	exon	57512426	57512446	1000	+	.	gene_id "MSTRG.90699"; transcript_id "MSTRG.90699.42"; exon_number "7";
chr19	StringTie	transcript	57485753	57496199	1000	+	.	gene_id "MSTRG.90699"; transcript_id "MSTRG.90699.43";
chr19	StringTie	exon	57485753	57486421	1000	+	.	gene_id "MSTRG.90699"; transcript_id "MSTRG.90699.43"; exon_number "1";
chr19	StringTie	exon	57490147	57490185	1000	+	.	gene_id "MSTRG.90699"; transcript_id "MSTRG.90699.43"; exon_number "2";
chr19	StringTie	exon	57491471	57491597	1000	+	.	gene_id "MSTRG.90699"; transcript_id "MSTRG.90699.43"; exon_number "3";
chr19	StringTie	exon	57492113	57496199	1000	+	.	gene_id "MSTRG.90699"; transcript_id "MSTRG.90699.43"; exon_number "4";
chr19	StringTie	transcript	57485980	57509258	1000	+	.	gene_id "MSTRG.90699"; transcript_id "MSTRG.90699.44";
chr19	StringTie	exon	57485980	57487983	1000	+	.	gene_id "MSTRG.90699"; transcript_id "MSTRG.90699.44"; exon_number "1";
chr19	StringTie	exon	57490147	57490185	1000	+	.	gene_id "MSTRG.90699"; transcript_id "MSTRG.90699.44"; exon_number "2";
chr19	StringTie	exon	57491471	57491597	1000	+	.	gene_id "MSTRG.90699"; transcript_id "MSTRG.90699.44"; exon_number "3";
chr19	StringTie	exon	57492113	57492211	1000	+	.	gene_id "MSTRG.90699"; transcript_id "MSTRG.90699.44"; exon_number "4";
chr19	StringTie	exon	57504657	57504786	1000	+	.	gene_id "MSTRG.90699"; transcript_id "MSTRG.90699.44"; exon_number "5";
chr19	StringTie	exon	57505302	57505400	1000	+	.	gene_id "MSTRG.90699"; transcript_id "MSTRG.90699.44"; exon_number "6";
chr19	StringTie	exon	57506362	57509258	1000	+	.	gene_id "MSTRG.90699"; transcript_id "MSTRG.90699.44"; exon_number "7";
chr19	StringTie	transcript	57486044	57496073	1000	+	.	gene_id "MSTRG.90699"; transcript_id "MSTRG.90699.45";
chr19	StringTie	exon	57486044	57486421	1000	+	.	gene_id "MSTRG.90699"; transcript_id "MSTRG.90699.45"; exon_number "1";
chr19	StringTie	exon	57487605	57487983	1000	+	.	gene_id "MSTRG.90699"; transcript_id "MSTRG.90699.45"; exon_number "2";
chr19	StringTie	exon	57490147	57490185	1000	+	.	gene_id "MSTRG.90699"; transcript_id "MSTRG.90699.45"; exon_number "3";
chr19	StringTie	exon	57491468	57491597	1000	+	.	gene_id "MSTRG.90699"; transcript_id "MSTRG.90699.45"; exon_number "4";
chr19	StringTie	exon	57492113	57492211	1000	+	.	gene_id "MSTRG.90699"; transcript_id "MSTRG.90699.45"; exon_number "5";
chr19	StringTie	exon	57492856	57496073	1000	+	.	gene_id "MSTRG.90699"; transcript_id "MSTRG.90699.45"; exon_number "6";
chr19	StringTie	transcript	57486271	57496215	1000	+	.	gene_id "MSTRG.90699"; transcript_id "MSTRG.90699.46";
chr19	StringTie	exon	57486271	57486421	1000	+	.	gene_id "MSTRG.90699"; transcript_id "MSTRG.90699.46"; exon_number "1";
chr19	StringTie	exon	57487605	57487983	1000	+	.	gene_id "MSTRG.90699"; transcript_id "MSTRG.90699.46"; exon_number "2";
chr19	StringTie	exon	57490147	57490185	1000	+	.	gene_id "MSTRG.90699"; transcript_id "MSTRG.90699.46"; exon_number "3";
chr19	StringTie	exon	57491471	57491597	1000	+	.	gene_id "MSTRG.90699"; transcript_id "MSTRG.90699.46"; exon_number "4";
chr19	StringTie	exon	57492113	57492211	1000	+	.	gene_id "MSTRG.90699"; transcript_id "MSTRG.90699.46"; exon_number "5";
chr19	StringTie	exon	57492856	57496215	1000	+	.	gene_id "MSTRG.90699"; transcript_id "MSTRG.90699.46"; exon_number "6";
chr19	StringTie	transcript	57486280	57496086	1000	+	.	gene_id "MSTRG.90699"; transcript_id "MSTRG.90699.47";
chr19	StringTie	exon	57486280	57486421	1000	+	.	gene_id "MSTRG.90699"; transcript_id "MSTRG.90699.47"; exon_number "1";
chr19	StringTie	exon	57487605	57487983	1000	+	.	gene_id "MSTRG.90699"; transcript_id "MSTRG.90699.47"; exon_number "2";
chr19	StringTie	exon	57490147	57490185	1000	+	.	gene_id "MSTRG.90699"; transcript_id "MSTRG.90699.47"; exon_number "3";
chr19	StringTie	exon	57491468	57491597	1000	+	.	gene_id "MSTRG.90699"; transcript_id "MSTRG.90699.47"; exon_number "4";
chr19	StringTie	exon	57492856	57496086	1000	+	.	gene_id "MSTRG.90699"; transcript_id "MSTRG.90699.47"; exon_number "5";
chr19	StringTie	transcript	57486364	57519925	1000	+	.	gene_id "MSTRG.90699"; transcript_id "MSTRG.90699.48";
chr19	StringTie	exon	57486364	57486421	1000	+	.	gene_id "MSTRG.90699"; transcript_id "MSTRG.90699.48"; exon_number "1";
chr19	StringTie	exon	57487320	57487983	1000	+	.	gene_id "MSTRG.90699"; transcript_id "MSTRG.90699.48"; exon_number "2";
chr19	StringTie	exon	57490147	57490185	1000	+	.	gene_id "MSTRG.90699"; transcript_id "MSTRG.90699.48"; exon_number "3";
chr19	StringTie	exon	57491471	57491597	1000	+	.	gene_id "MSTRG.90699"; transcript_id "MSTRG.90699.48"; exon_number "4";
chr19	StringTie	exon	57492113	57492211	1000	+	.	gene_id "MSTRG.90699"; transcript_id "MSTRG.90699.48"; exon_number "5";
chr19	StringTie	exon	57492856	57492884	1000	+	.	gene_id "MSTRG.90699"; transcript_id "MSTRG.90699.48"; exon_number "6";
chr19	StringTie	exon	57505355	57505400	1000	+	.	gene_id "MSTRG.90699"; transcript_id "MSTRG.90699.48"; exon_number "7";
chr19	StringTie	exon	57506358	57506593	1000	+	.	gene_id "MSTRG.90699"; transcript_id "MSTRG.90699.48"; exon_number "8";
chr19	StringTie	exon	57513022	57513151	1000	+	.	gene_id "MSTRG.90699"; transcript_id "MSTRG.90699.48"; exon_number "9";
chr19	StringTie	exon	57516054	57519925	1000	+	.	gene_id "MSTRG.90699"; transcript_id "MSTRG.90699.48"; exon_number "10";
chr19	StringTie	transcript	57486368	57496208	1000	+	.	gene_id "MSTRG.90699"; transcript_id "MSTRG.90699.49";
chr19	StringTie	exon	57486368	57486421	1000	+	.	gene_id "MSTRG.90699"; transcript_id "MSTRG.90699.49"; exon_number "1";
chr19	StringTie	exon	57486972	57487983	1000	+	.	gene_id "MSTRG.90699"; transcript_id "MSTRG.90699.49"; exon_number "2";
chr19	StringTie	exon	57491468	57492211	1000	+	.	gene_id "MSTRG.90699"; transcript_id "MSTRG.90699.49"; exon_number "3";
chr19	StringTie	exon	57492856	57496208	1000	+	.	gene_id "MSTRG.90699"; transcript_id "MSTRG.90699.49"; exon_number "4";
chr19	StringTie	transcript	57477589	57521205	1000	+	.	gene_id "MSTRG.90699"; transcript_id "MSTRG.90699.5";
chr19	StringTie	exon	57477589	57478086	1000	+	.	gene_id "MSTRG.90699"; transcript_id "MSTRG.90699.5"; exon_number "1";
chr19	StringTie	exon	57482896	57484867	1000	+	.	gene_id "MSTRG.90699"; transcript_id "MSTRG.90699.5"; exon_number "2";
chr19	StringTie	exon	57486393	57487983	1000	+	.	gene_id "MSTRG.90699"; transcript_id "MSTRG.90699.5"; exon_number "3";
chr19	StringTie	exon	57491471	57491597	1000	+	.	gene_id "MSTRG.90699"; transcript_id "MSTRG.90699.5"; exon_number "4";
chr19	StringTie	exon	57492113	57492211	1000	+	.	gene_id "MSTRG.90699"; transcript_id "MSTRG.90699.5"; exon_number "5";
chr19	StringTie	exon	57492856	57492884	1000	+	.	gene_id "MSTRG.90699"; transcript_id "MSTRG.90699.5"; exon_number "6";
chr19	StringTie	exon	57505355	57505400	1000	+	.	gene_id "MSTRG.90699"; transcript_id "MSTRG.90699.5"; exon_number "7";
chr19	StringTie	exon	57506362	57508564	1000	+	.	gene_id "MSTRG.90699"; transcript_id "MSTRG.90699.5"; exon_number "8";
chr19	StringTie	exon	57513022	57521205	1000	+	.	gene_id "MSTRG.90699"; transcript_id "MSTRG.90699.5"; exon_number "9";
chr19	StringTie	transcript	57486368	57496216	1000	+	.	gene_id "MSTRG.90699"; transcript_id "MSTRG.90699.50";
chr19	StringTie	exon	57486368	57486421	1000	+	.	gene_id "MSTRG.90699"; transcript_id "MSTRG.90699.50"; exon_number "1";
chr19	StringTie	exon	57486972	57490185	1000	+	.	gene_id "MSTRG.90699"; transcript_id "MSTRG.90699.50"; exon_number "2";
chr19	StringTie	exon	57491468	57491597	1000	+	.	gene_id "MSTRG.90699"; transcript_id "MSTRG.90699.50"; exon_number "3";
chr19	StringTie	exon	57492856	57496216	1000	+	.	gene_id "MSTRG.90699"; transcript_id "MSTRG.90699.50"; exon_number "4";
chr19	StringTie	transcript	57486368	57526045	1000	+	.	gene_id "MSTRG.90699"; transcript_id "MSTRG.90699.51";
chr19	StringTie	exon	57486368	57486421	1000	+	.	gene_id "MSTRG.90699"; transcript_id "MSTRG.90699.51"; exon_number "1";
chr19	StringTie	exon	57486972	57487983	1000	+	.	gene_id "MSTRG.90699"; transcript_id "MSTRG.90699.51"; exon_number "2";
chr19	StringTie	exon	57491471	57491597	1000	+	.	gene_id "MSTRG.90699"; transcript_id "MSTRG.90699.51"; exon_number "3";
chr19	StringTie	exon	57492113	57492211	1000	+	.	gene_id "MSTRG.90699"; transcript_id "MSTRG.90699.51"; exon_number "4";
chr19	StringTie	exon	57492856	57492884	1000	+	.	gene_id "MSTRG.90699"; transcript_id "MSTRG.90699.51"; exon_number "5";
chr19	StringTie	exon	57505355	57505400	1000	+	.	gene_id "MSTRG.90699"; transcript_id "MSTRG.90699.51"; exon_number "6";
chr19	StringTie	exon	57506362	57508564	1000	+	.	gene_id "MSTRG.90699"; transcript_id "MSTRG.90699.51"; exon_number "7";
chr19	StringTie	exon	57513022	57513151	1000	+	.	gene_id "MSTRG.90699"; transcript_id "MSTRG.90699.51"; exon_number "8";
chr19	StringTie	exon	57516054	57526045	1000	+	.	gene_id "MSTRG.90699"; transcript_id "MSTRG.90699.51"; exon_number "9";
chr19	StringTie	transcript	57486370	57508708	1000	+	.	gene_id "MSTRG.90699"; transcript_id "MSTRG.90699.52";
chr19	StringTie	exon	57486370	57486421	1000	+	.	gene_id "MSTRG.90699"; transcript_id "MSTRG.90699.52"; exon_number "1";
chr19	StringTie	exon	57487320	57487983	1000	+	.	gene_id "MSTRG.90699"; transcript_id "MSTRG.90699.52"; exon_number "2";
chr19	StringTie	exon	57491471	57491597	1000	+	.	gene_id "MSTRG.90699"; transcript_id "MSTRG.90699.52"; exon_number "3";
chr19	StringTie	exon	57492856	57493074	1000	+	.	gene_id "MSTRG.90699"; transcript_id "MSTRG.90699.52"; exon_number "4";
chr19	StringTie	exon	57506577	57508708	1000	+	.	gene_id "MSTRG.90699"; transcript_id "MSTRG.90699.52"; exon_number "5";
chr19	StringTie	transcript	57486383	57518900	1000	+	.	gene_id "MSTRG.90699"; transcript_id "MSTRG.90699.53";
chr19	StringTie	exon	57486383	57486421	1000	+	.	gene_id "MSTRG.90699"; transcript_id "MSTRG.90699.53"; exon_number "1";
chr19	StringTie	exon	57487320	57487983	1000	+	.	gene_id "MSTRG.90699"; transcript_id "MSTRG.90699.53"; exon_number "2";
chr19	StringTie	exon	57490147	57490185	1000	+	.	gene_id "MSTRG.90699"; transcript_id "MSTRG.90699.53"; exon_number "3";
chr19	StringTie	exon	57491468	57491597	1000	+	.	gene_id "MSTRG.90699"; transcript_id "MSTRG.90699.53"; exon_number "4";
chr19	StringTie	exon	57492113	57492211	1000	+	.	gene_id "MSTRG.90699"; transcript_id "MSTRG.90699.53"; exon_number "5";
chr19	StringTie	exon	57504660	57504786	1000	+	.	gene_id "MSTRG.90699"; transcript_id "MSTRG.90699.53"; exon_number "6";
chr19	StringTie	exon	57505302	57505400	1000	+	.	gene_id "MSTRG.90699"; transcript_id "MSTRG.90699.53"; exon_number "7";
chr19	StringTie	exon	57506362	57508564	1000	+	.	gene_id "MSTRG.90699"; transcript_id "MSTRG.90699.53"; exon_number "8";
chr19	StringTie	exon	57513022	57518900	1000	+	.	gene_id "MSTRG.90699"; transcript_id "MSTRG.90699.53"; exon_number "9";
chr19	StringTie	transcript	57486384	57494725	1000	+	.	gene_id "MSTRG.90699"; transcript_id "MSTRG.90699.54";
chr19	StringTie	exon	57486384	57486421	1000	+	.	gene_id "MSTRG.90699"; transcript_id "MSTRG.90699.54"; exon_number "1";
chr19	StringTie	exon	57487320	57487983	1000	+	.	gene_id "MSTRG.90699"; transcript_id "MSTRG.90699.54"; exon_number "2";
chr19	StringTie	exon	57491471	57492211	1000	+	.	gene_id "MSTRG.90699"; transcript_id "MSTRG.90699.54"; exon_number "3";
chr19	StringTie	exon	57494368	57494725	1000	+	.	gene_id "MSTRG.90699"; transcript_id "MSTRG.90699.54"; exon_number "4";
chr19	StringTie	transcript	57486388	57496252	1000	+	.	gene_id "MSTRG.90699"; transcript_id "MSTRG.90699.55";
chr19	StringTie	exon	57486388	57486421	1000	+	.	gene_id "MSTRG.90699"; transcript_id "MSTRG.90699.55"; exon_number "1";
chr19	StringTie	exon	57490147	57491597	1000	+	.	gene_id "MSTRG.90699"; transcript_id "MSTRG.90699.55"; exon_number "2";
chr19	StringTie	exon	57492856	57496252	1000	+	.	gene_id "MSTRG.90699"; transcript_id "MSTRG.90699.55"; exon_number "3";
chr19	StringTie	transcript	57486398	57496092	1000	+	.	gene_id "MSTRG.90699"; transcript_id "MSTRG.90699.56";
chr19	StringTie	exon	57486398	57486421	1000	+	.	gene_id "MSTRG.90699"; transcript_id "MSTRG.90699.56"; exon_number "1";
chr19	StringTie	exon	57490147	57490185	1000	+	.	gene_id "MSTRG.90699"; transcript_id "MSTRG.90699.56"; exon_number "2";
chr19	StringTie	exon	57491468	57492211	1000	+	.	gene_id "MSTRG.90699"; transcript_id "MSTRG.90699.56"; exon_number "3";
chr19	StringTie	exon	57492856	57496092	1000	+	.	gene_id "MSTRG.90699"; transcript_id "MSTRG.90699.56"; exon_number "4";
chr19	StringTie	transcript	57486400	57518496	1000	+	.	gene_id "MSTRG.90699"; transcript_id "MSTRG.90699.57";
chr19	StringTie	exon	57486400	57486421	1000	+	.	gene_id "MSTRG.90699"; transcript_id "MSTRG.90699.57"; exon_number "1";
chr19	StringTie	exon	57487605	57487983	1000	+	.	gene_id "MSTRG.90699"; transcript_id "MSTRG.90699.57"; exon_number "2";
chr19	StringTie	exon	57491471	57491597	1000	+	.	gene_id "MSTRG.90699"; transcript_id "MSTRG.90699.57"; exon_number "3";
chr19	StringTie	exon	57492113	57492211	1000	+	.	gene_id "MSTRG.90699"; transcript_id "MSTRG.90699.57"; exon_number "4";
chr19	StringTie	exon	57494368	57494762	1000	+	.	gene_id "MSTRG.90699"; transcript_id "MSTRG.90699.57"; exon_number "5";
chr19	StringTie	exon	57504660	57504786	1000	+	.	gene_id "MSTRG.90699"; transcript_id "MSTRG.90699.57"; exon_number "6";
chr19	StringTie	exon	57505302	57505400	1000	+	.	gene_id "MSTRG.90699"; transcript_id "MSTRG.90699.57"; exon_number "7";
chr19	StringTie	exon	57506358	57508564	1000	+	.	gene_id "MSTRG.90699"; transcript_id "MSTRG.90699.57"; exon_number "8";
chr19	StringTie	exon	57513022	57513151	1000	+	.	gene_id "MSTRG.90699"; transcript_id "MSTRG.90699.57"; exon_number "9";
chr19	StringTie	exon	57516054	57518496	1000	+	.	gene_id "MSTRG.90699"; transcript_id "MSTRG.90699.57"; exon_number "10";
chr19	StringTie	transcript	57486400	57509375	1000	+	.	gene_id "MSTRG.90699"; transcript_id "MSTRG.90699.58";
chr19	StringTie	exon	57486400	57486421	1000	+	.	gene_id "MSTRG.90699"; transcript_id "MSTRG.90699.58"; exon_number "1";
chr19	StringTie	exon	57487320	57487983	1000	+	.	gene_id "MSTRG.90699"; transcript_id "MSTRG.90699.58"; exon_number "2";
chr19	StringTie	exon	57491468	57491597	1000	+	.	gene_id "MSTRG.90699"; transcript_id "MSTRG.90699.58"; exon_number "3";
chr19	StringTie	exon	57504657	57504786	1000	+	.	gene_id "MSTRG.90699"; transcript_id "MSTRG.90699.58"; exon_number "4";
chr19	StringTie	exon	57505302	57505400	1000	+	.	gene_id "MSTRG.90699"; transcript_id "MSTRG.90699.58"; exon_number "5";
chr19	StringTie	exon	57506362	57509375	1000	+	.	gene_id "MSTRG.90699"; transcript_id "MSTRG.90699.58"; exon_number "6";
chr19	StringTie	transcript	57486400	57496087	1000	+	.	gene_id "MSTRG.90699"; transcript_id "MSTRG.90699.59";
chr19	StringTie	exon	57486400	57486421	1000	+	.	gene_id "MSTRG.90699"; transcript_id "MSTRG.90699.59"; exon_number "1";
chr19	StringTie	exon	57486524	57487983	1000	+	.	gene_id "MSTRG.90699"; transcript_id "MSTRG.90699.59"; exon_number "2";
chr19	StringTie	exon	57490147	57490185	1000	+	.	gene_id "MSTRG.90699"; transcript_id "MSTRG.90699.59"; exon_number "3";
chr19	StringTie	exon	57491471	57491597	1000	+	.	gene_id "MSTRG.90699"; transcript_id "MSTRG.90699.59"; exon_number "4";
chr19	StringTie	exon	57492856	57496087	1000	+	.	gene_id "MSTRG.90699"; transcript_id "MSTRG.90699.59"; exon_number "5";
chr19	StringTie	transcript	57477615	57482137	1000	+	.	gene_id "MSTRG.90699"; transcript_id "MSTRG.90699.6";
chr19	StringTie	exon	57477615	57478086	1000	+	.	gene_id "MSTRG.90699"; transcript_id "MSTRG.90699.6"; exon_number "1";
chr19	StringTie	exon	57481905	57482137	1000	+	.	gene_id "MSTRG.90699"; transcript_id "MSTRG.90699.6"; exon_number "2";
chr19	StringTie	transcript	57486400	57509272	1000	+	.	gene_id "MSTRG.90699"; transcript_id "MSTRG.90699.60";
chr19	StringTie	exon	57486400	57486421	1000	+	.	gene_id "MSTRG.90699"; transcript_id "MSTRG.90699.60"; exon_number "1";
chr19	StringTie	exon	57487320	57487983	1000	+	.	gene_id "MSTRG.90699"; transcript_id "MSTRG.90699.60"; exon_number "2";
chr19	StringTie	exon	57490147	57490185	1000	+	.	gene_id "MSTRG.90699"; transcript_id "MSTRG.90699.60"; exon_number "3";
chr19	StringTie	exon	57504657	57504786	1000	+	.	gene_id "MSTRG.90699"; transcript_id "MSTRG.90699.60"; exon_number "4";
chr19	StringTie	exon	57505302	57505400	1000	+	.	gene_id "MSTRG.90699"; transcript_id "MSTRG.90699.60"; exon_number "5";
chr19	StringTie	exon	57506362	57509272	1000	+	.	gene_id "MSTRG.90699"; transcript_id "MSTRG.90699.60"; exon_number "6";
chr19	StringTie	transcript	57486403	57496075	1000	+	.	gene_id "MSTRG.90699"; transcript_id "MSTRG.90699.61";
chr19	StringTie	exon	57486403	57486421	1000	+	.	gene_id "MSTRG.90699"; transcript_id "MSTRG.90699.61"; exon_number "1";
chr19	StringTie	exon	57487605	57487983	1000	+	.	gene_id "MSTRG.90699"; transcript_id "MSTRG.90699.61"; exon_number "2";
chr19	StringTie	exon	57491468	57491597	1000	+	.	gene_id "MSTRG.90699"; transcript_id "MSTRG.90699.61"; exon_number "3";
chr19	StringTie	exon	57492113	57492211	1000	+	.	gene_id "MSTRG.90699"; transcript_id "MSTRG.90699.61"; exon_number "4";
chr19	StringTie	exon	57492856	57496075	1000	+	.	gene_id "MSTRG.90699"; transcript_id "MSTRG.90699.61"; exon_number "5";
chr19	StringTie	transcript	57487195	57496381	1000	+	.	gene_id "MSTRG.90699"; transcript_id "MSTRG.90699.62";
chr19	StringTie	exon	57487195	57487983	1000	+	.	gene_id "MSTRG.90699"; transcript_id "MSTRG.90699.62"; exon_number "1";
chr19	StringTie	exon	57490147	57490185	1000	+	.	gene_id "MSTRG.90699"; transcript_id "MSTRG.90699.62"; exon_number "2";
chr19	StringTie	exon	57491468	57492211	1000	+	.	gene_id "MSTRG.90699"; transcript_id "MSTRG.90699.62"; exon_number "3";
chr19	StringTie	exon	57492856	57496381	1000	+	.	gene_id "MSTRG.90699"; transcript_id "MSTRG.90699.62"; exon_number "4";
chr19	StringTie	transcript	57487226	57526051	1000	+	.	gene_id "MSTRG.90699"; transcript_id "MSTRG.90699.63";
chr19	StringTie	exon	57487226	57487983	1000	+	.	gene_id "MSTRG.90699"; transcript_id "MSTRG.90699.63"; exon_number "1";
chr19	StringTie	exon	57491471	57491491	1000	+	.	gene_id "MSTRG.90699"; transcript_id "MSTRG.90699.63"; exon_number "2";
chr19	StringTie	exon	57500033	57500113	1000	+	.	gene_id "MSTRG.90699"; transcript_id "MSTRG.90699.63"; exon_number "3";
chr19	StringTie	exon	57504660	57504786	1000	+	.	gene_id "MSTRG.90699"; transcript_id "MSTRG.90699.63"; exon_number "4";
chr19	StringTie	exon	57505302	57505400	1000	+	.	gene_id "MSTRG.90699"; transcript_id "MSTRG.90699.63"; exon_number "5";
chr19	StringTie	exon	57506358	57508564	1000	+	.	gene_id "MSTRG.90699"; transcript_id "MSTRG.90699.63"; exon_number "6";
chr19	StringTie	exon	57513022	57513151	1000	+	.	gene_id "MSTRG.90699"; transcript_id "MSTRG.90699.63"; exon_number "7";
chr19	StringTie	exon	57516054	57520058	1000	+	.	gene_id "MSTRG.90699"; transcript_id "MSTRG.90699.63"; exon_number "8";
chr19	StringTie	exon	57525482	57526051	1000	+	.	gene_id "MSTRG.90699"; transcript_id "MSTRG.90699.63"; exon_number "9";
chr19	StringTie	transcript	57487279	57494703	1000	+	.	gene_id "MSTRG.90699"; transcript_id "MSTRG.90699.64";
chr19	StringTie	exon	57487279	57487983	1000	+	.	gene_id "MSTRG.90699"; transcript_id "MSTRG.90699.64"; exon_number "1";
chr19	StringTie	exon	57491468	57491597	1000	+	.	gene_id "MSTRG.90699"; transcript_id "MSTRG.90699.64"; exon_number "2";
chr19	StringTie	exon	57494368	57494703	1000	+	.	gene_id "MSTRG.90699"; transcript_id "MSTRG.90699.64"; exon_number "3";
chr19	StringTie	transcript	57487305	57496216	1000	+	.	gene_id "MSTRG.90699"; transcript_id "MSTRG.90699.65";
chr19	StringTie	exon	57487305	57490185	1000	+	.	gene_id "MSTRG.90699"; transcript_id "MSTRG.90699.65"; exon_number "1";
chr19	StringTie	exon	57491468	57491597	1000	+	.	gene_id "MSTRG.90699"; transcript_id "MSTRG.90699.65"; exon_number "2";
chr19	StringTie	exon	57492113	57492211	1000	+	.	gene_id "MSTRG.90699"; transcript_id "MSTRG.90699.65"; exon_number "3";
chr19	StringTie	exon	57492856	57496216	1000	+	.	gene_id "MSTRG.90699"; transcript_id "MSTRG.90699.65"; exon_number "4";
chr19	StringTie	transcript	57487312	57521191	1000	+	.	gene_id "MSTRG.90699"; transcript_id "MSTRG.90699.66";
chr19	StringTie	exon	57487312	57487983	1000	+	.	gene_id "MSTRG.90699"; transcript_id "MSTRG.90699.66"; exon_number "1";
chr19	StringTie	exon	57491471	57491597	1000	+	.	gene_id "MSTRG.90699"; transcript_id "MSTRG.90699.66"; exon_number "2";
chr19	StringTie	exon	57492113	57492211	1000	+	.	gene_id "MSTRG.90699"; transcript_id "MSTRG.90699.66"; exon_number "3";
chr19	StringTie	exon	57504657	57504786	1000	+	.	gene_id "MSTRG.90699"; transcript_id "MSTRG.90699.66"; exon_number "4";
chr19	StringTie	exon	57505302	57505400	1000	+	.	gene_id "MSTRG.90699"; transcript_id "MSTRG.90699.66"; exon_number "5";
chr19	StringTie	exon	57506362	57508564	1000	+	.	gene_id "MSTRG.90699"; transcript_id "MSTRG.90699.66"; exon_number "6";
chr19	StringTie	exon	57513022	57513151	1000	+	.	gene_id "MSTRG.90699"; transcript_id "MSTRG.90699.66"; exon_number "7";
chr19	StringTie	exon	57516054	57521191	1000	+	.	gene_id "MSTRG.90699"; transcript_id "MSTRG.90699.66"; exon_number "8";
chr19	StringTie	transcript	57487319	57508738	1000	+	.	gene_id "MSTRG.90699"; transcript_id "MSTRG.90699.67";
chr19	StringTie	exon	57487319	57493621	1000	+	.	gene_id "MSTRG.90699"; transcript_id "MSTRG.90699.67"; exon_number "1";
chr19	StringTie	exon	57506980	57508738	1000	+	.	gene_id "MSTRG.90699"; transcript_id "MSTRG.90699.67"; exon_number "2";
chr19	StringTie	transcript	57487413	57496185	1000	+	.	gene_id "MSTRG.90699"; transcript_id "MSTRG.90699.68";
chr19	StringTie	exon	57487413	57490185	1000	+	.	gene_id "MSTRG.90699"; transcript_id "MSTRG.90699.68"; exon_number "1";
chr19	StringTie	exon	57491471	57491597	1000	+	.	gene_id "MSTRG.90699"; transcript_id "MSTRG.90699.68"; exon_number "2";
chr19	StringTie	exon	57492856	57496185	1000	+	.	gene_id "MSTRG.90699"; transcript_id "MSTRG.90699.68"; exon_number "3";
chr19	StringTie	transcript	57487414	57520052	1000	+	.	gene_id "MSTRG.90699"; transcript_id "MSTRG.90699.69";
chr19	StringTie	exon	57487414	57487983	1000	+	.	gene_id "MSTRG.90699"; transcript_id "MSTRG.90699.69"; exon_number "1";
chr19	StringTie	exon	57491471	57491597	1000	+	.	gene_id "MSTRG.90699"; transcript_id "MSTRG.90699.69"; exon_number "2";
chr19	StringTie	exon	57492113	57492211	1000	+	.	gene_id "MSTRG.90699"; transcript_id "MSTRG.90699.69"; exon_number "3";
chr19	StringTie	exon	57504657	57504786	1000	+	.	gene_id "MSTRG.90699"; transcript_id "MSTRG.90699.69"; exon_number "4";
chr19	StringTie	exon	57505302	57505400	1000	+	.	gene_id "MSTRG.90699"; transcript_id "MSTRG.90699.69"; exon_number "5";
chr19	StringTie	exon	57506358	57506593	1000	+	.	gene_id "MSTRG.90699"; transcript_id "MSTRG.90699.69"; exon_number "6";
chr19	StringTie	exon	57513022	57513151	1000	+	.	gene_id "MSTRG.90699"; transcript_id "MSTRG.90699.69"; exon_number "7";
chr19	StringTie	exon	57516054	57520052	1000	+	.	gene_id "MSTRG.90699"; transcript_id "MSTRG.90699.69"; exon_number "8";
chr19	StringTie	transcript	57477649	57526042	1000	+	.	gene_id "MSTRG.90699"; transcript_id "MSTRG.90699.7";
chr19	StringTie	exon	57477649	57478086	1000	+	.	gene_id "MSTRG.90699"; transcript_id "MSTRG.90699.7"; exon_number "1";
chr19	StringTie	exon	57482896	57483410	1000	+	.	gene_id "MSTRG.90699"; transcript_id "MSTRG.90699.7"; exon_number "2";
chr19	StringTie	exon	57484686	57484867	1000	+	.	gene_id "MSTRG.90699"; transcript_id "MSTRG.90699.7"; exon_number "3";
chr19	StringTie	exon	57486393	57487983	1000	+	.	gene_id "MSTRG.90699"; transcript_id "MSTRG.90699.7"; exon_number "4";
chr19	StringTie	exon	57491471	57491597	1000	+	.	gene_id "MSTRG.90699"; transcript_id "MSTRG.90699.7"; exon_number "5";
chr19	StringTie	exon	57504657	57504786	1000	+	.	gene_id "MSTRG.90699"; transcript_id "MSTRG.90699.7"; exon_number "6";
chr19	StringTie	exon	57505302	57505400	1000	+	.	gene_id "MSTRG.90699"; transcript_id "MSTRG.90699.7"; exon_number "7";
chr19	StringTie	exon	57506358	57506593	1000	+	.	gene_id "MSTRG.90699"; transcript_id "MSTRG.90699.7"; exon_number "8";
chr19	StringTie	exon	57513022	57513151	1000	+	.	gene_id "MSTRG.90699"; transcript_id "MSTRG.90699.7"; exon_number "9";
chr19	StringTie	exon	57516054	57526042	1000	+	.	gene_id "MSTRG.90699"; transcript_id "MSTRG.90699.7"; exon_number "10";
chr19	StringTie	transcript	57487434	57496350	1000	+	.	gene_id "MSTRG.90699"; transcript_id "MSTRG.90699.70";
chr19	StringTie	exon	57487434	57487983	1000	+	.	gene_id "MSTRG.90699"; transcript_id "MSTRG.90699.70"; exon_number "1";
chr19	StringTie	exon	57490147	57490185	1000	+	.	gene_id "MSTRG.90699"; transcript_id "MSTRG.90699.70"; exon_number "2";
chr19	StringTie	exon	57491468	57491597	1000	+	.	gene_id "MSTRG.90699"; transcript_id "MSTRG.90699.70"; exon_number "3";
chr19	StringTie	exon	57492113	57492211	1000	+	.	gene_id "MSTRG.90699"; transcript_id "MSTRG.90699.70"; exon_number "4";
chr19	StringTie	exon	57494368	57496350	1000	+	.	gene_id "MSTRG.90699"; transcript_id "MSTRG.90699.70"; exon_number "5";
chr19	StringTie	transcript	57487526	57496151	1000	+	.	gene_id "MSTRG.90699"; transcript_id "MSTRG.90699.71";
chr19	StringTie	exon	57487526	57487983	1000	+	.	gene_id "MSTRG.90699"; transcript_id "MSTRG.90699.71"; exon_number "1";
chr19	StringTie	exon	57490147	57490185	1000	+	.	gene_id "MSTRG.90699"; transcript_id "MSTRG.90699.71"; exon_number "2";
chr19	StringTie	exon	57491468	57491597	1000	+	.	gene_id "MSTRG.90699"; transcript_id "MSTRG.90699.71"; exon_number "3";
chr19	StringTie	exon	57492113	57492218	1000	+	.	gene_id "MSTRG.90699"; transcript_id "MSTRG.90699.71"; exon_number "4";
chr19	StringTie	exon	57492856	57496151	1000	+	.	gene_id "MSTRG.90699"; transcript_id "MSTRG.90699.71"; exon_number "5";
chr19	StringTie	transcript	57487552	57518421	1000	+	.	gene_id "MSTRG.90699"; transcript_id "MSTRG.90699.72";
chr19	StringTie	exon	57487552	57487983	1000	+	.	gene_id "MSTRG.90699"; transcript_id "MSTRG.90699.72"; exon_number "1";
chr19	StringTie	exon	57491471	57491597	1000	+	.	gene_id "MSTRG.90699"; transcript_id "MSTRG.90699.72"; exon_number "2";
chr19	StringTie	exon	57504657	57504786	1000	+	.	gene_id "MSTRG.90699"; transcript_id "MSTRG.90699.72"; exon_number "3";
chr19	StringTie	exon	57505302	57505400	1000	+	.	gene_id "MSTRG.90699"; transcript_id "MSTRG.90699.72"; exon_number "4";
chr19	StringTie	exon	57506362	57508564	1000	+	.	gene_id "MSTRG.90699"; transcript_id "MSTRG.90699.72"; exon_number "5";
chr19	StringTie	exon	57513022	57518421	1000	+	.	gene_id "MSTRG.90699"; transcript_id "MSTRG.90699.72"; exon_number "6";
chr19	StringTie	transcript	57487611	57526136	1000	+	.	gene_id "MSTRG.90699"; transcript_id "MSTRG.90699.73";
chr19	StringTie	exon	57487611	57487983	1000	+	.	gene_id "MSTRG.90699"; transcript_id "MSTRG.90699.73"; exon_number "1";
chr19	StringTie	exon	57491471	57491597	1000	+	.	gene_id "MSTRG.90699"; transcript_id "MSTRG.90699.73"; exon_number "2";
chr19	StringTie	exon	57504657	57504786	1000	+	.	gene_id "MSTRG.90699"; transcript_id "MSTRG.90699.73"; exon_number "3";
chr19	StringTie	exon	57505302	57505400	1000	+	.	gene_id "MSTRG.90699"; transcript_id "MSTRG.90699.73"; exon_number "4";
chr19	StringTie	exon	57513022	57513151	1000	+	.	gene_id "MSTRG.90699"; transcript_id "MSTRG.90699.73"; exon_number "5";
chr19	StringTie	exon	57516054	57526136	1000	+	.	gene_id "MSTRG.90699"; transcript_id "MSTRG.90699.73"; exon_number "6";
chr19	StringTie	transcript	57487662	57520086	1000	+	.	gene_id "MSTRG.90699"; transcript_id "MSTRG.90699.74";
chr19	StringTie	exon	57487662	57487983	1000	+	.	gene_id "MSTRG.90699"; transcript_id "MSTRG.90699.74"; exon_number "1";
chr19	StringTie	exon	57490147	57490185	1000	+	.	gene_id "MSTRG.90699"; transcript_id "MSTRG.90699.74"; exon_number "2";
chr19	StringTie	exon	57491471	57491597	1000	+	.	gene_id "MSTRG.90699"; transcript_id "MSTRG.90699.74"; exon_number "3";
chr19	StringTie	exon	57504660	57504786	1000	+	.	gene_id "MSTRG.90699"; transcript_id "MSTRG.90699.74"; exon_number "4";
chr19	StringTie	exon	57505302	57505400	1000	+	.	gene_id "MSTRG.90699"; transcript_id "MSTRG.90699.74"; exon_number "5";
chr19	StringTie	exon	57506358	57506593	1000	+	.	gene_id "MSTRG.90699"; transcript_id "MSTRG.90699.74"; exon_number "6";
chr19	StringTie	exon	57513022	57513151	1000	+	.	gene_id "MSTRG.90699"; transcript_id "MSTRG.90699.74"; exon_number "7";
chr19	StringTie	exon	57516054	57520086	1000	+	.	gene_id "MSTRG.90699"; transcript_id "MSTRG.90699.74"; exon_number "8";
chr19	StringTie	transcript	57487664	57518689	1000	+	.	gene_id "MSTRG.90699"; transcript_id "MSTRG.90699.75";
chr19	StringTie	exon	57487664	57487983	1000	+	.	gene_id "MSTRG.90699"; transcript_id "MSTRG.90699.75"; exon_number "1";
chr19	StringTie	exon	57491471	57491597	1000	+	.	gene_id "MSTRG.90699"; transcript_id "MSTRG.90699.75"; exon_number "2";
chr19	StringTie	exon	57504657	57504786	1000	+	.	gene_id "MSTRG.90699"; transcript_id "MSTRG.90699.75"; exon_number "3";
chr19	StringTie	exon	57505302	57505400	1000	+	.	gene_id "MSTRG.90699"; transcript_id "MSTRG.90699.75"; exon_number "4";
chr19	StringTie	exon	57506358	57508564	1000	+	.	gene_id "MSTRG.90699"; transcript_id "MSTRG.90699.75"; exon_number "5";
chr19	StringTie	exon	57513022	57513151	1000	+	.	gene_id "MSTRG.90699"; transcript_id "MSTRG.90699.75"; exon_number "6";
chr19	StringTie	exon	57516054	57518689	1000	+	.	gene_id "MSTRG.90699"; transcript_id "MSTRG.90699.75"; exon_number "7";
chr19	StringTie	transcript	57487681	57518991	1000	+	.	gene_id "MSTRG.90699"; transcript_id "MSTRG.90699.76";
chr19	StringTie	exon	57487681	57487983	1000	+	.	gene_id "MSTRG.90699"; transcript_id "MSTRG.90699.76"; exon_number "1";
chr19	StringTie	exon	57491471	57491597	1000	+	.	gene_id "MSTRG.90699"; transcript_id "MSTRG.90699.76"; exon_number "2";
chr19	StringTie	exon	57504657	57504786	1000	+	.	gene_id "MSTRG.90699"; transcript_id "MSTRG.90699.76"; exon_number "3";
chr19	StringTie	exon	57505302	57505400	1000	+	.	gene_id "MSTRG.90699"; transcript_id "MSTRG.90699.76"; exon_number "4";
chr19	StringTie	exon	57506358	57508564	1000	+	.	gene_id "MSTRG.90699"; transcript_id "MSTRG.90699.76"; exon_number "5";
chr19	StringTie	exon	57513022	57518991	1000	+	.	gene_id "MSTRG.90699"; transcript_id "MSTRG.90699.76"; exon_number "6";
chr19	StringTie	transcript	57487684	57508699	1000	+	.	gene_id "MSTRG.90699"; transcript_id "MSTRG.90699.77";
chr19	StringTie	exon	57487684	57487983	1000	+	.	gene_id "MSTRG.90699"; transcript_id "MSTRG.90699.77"; exon_number "1";
chr19	StringTie	exon	57491468	57491597	1000	+	.	gene_id "MSTRG.90699"; transcript_id "MSTRG.90699.77"; exon_number "2";
chr19	StringTie	exon	57504657	57505400	1000	+	.	gene_id "MSTRG.90699"; transcript_id "MSTRG.90699.77"; exon_number "3";
chr19	StringTie	exon	57506358	57508699	1000	+	.	gene_id "MSTRG.90699"; transcript_id "MSTRG.90699.77"; exon_number "4";
chr19	StringTie	transcript	57477649	57526125	1000	+	.	gene_id "MSTRG.90699"; transcript_id "MSTRG.90699.8";
chr19	StringTie	exon	57477649	57478086	1000	+	.	gene_id "MSTRG.90699"; transcript_id "MSTRG.90699.8"; exon_number "1";
chr19	StringTie	exon	57482896	57491597	1000	+	.	gene_id "MSTRG.90699"; transcript_id "MSTRG.90699.8"; exon_number "2";
chr19	StringTie	exon	57504660	57504786	1000	+	.	gene_id "MSTRG.90699"; transcript_id "MSTRG.90699.8"; exon_number "3";
chr19	StringTie	exon	57505302	57505400	1000	+	.	gene_id "MSTRG.90699"; transcript_id "MSTRG.90699.8"; exon_number "4";
chr19	StringTie	exon	57506358	57506593	1000	+	.	gene_id "MSTRG.90699"; transcript_id "MSTRG.90699.8"; exon_number "5";
chr19	StringTie	exon	57513022	57513151	1000	+	.	gene_id "MSTRG.90699"; transcript_id "MSTRG.90699.8"; exon_number "6";
chr19	StringTie	exon	57516054	57526125	1000	+	.	gene_id "MSTRG.90699"; transcript_id "MSTRG.90699.8"; exon_number "7";
chr19	StringTie	transcript	57487713	57521255	1000	+	.	gene_id "MSTRG.90699"; transcript_id "MSTRG.90699.80";
chr19	StringTie	exon	57487713	57487983	1000	+	.	gene_id "MSTRG.90699"; transcript_id "MSTRG.90699.80"; exon_number "1";
chr19	StringTie	exon	57491471	57491597	1000	+	.	gene_id "MSTRG.90699"; transcript_id "MSTRG.90699.80"; exon_number "2";
chr19	StringTie	exon	57504657	57504786	1000	+	.	gene_id "MSTRG.90699"; transcript_id "MSTRG.90699.80"; exon_number "3";
chr19	StringTie	exon	57505302	57505400	1000	+	.	gene_id "MSTRG.90699"; transcript_id "MSTRG.90699.80"; exon_number "4";
chr19	StringTie	exon	57506358	57507759	1000	+	.	gene_id "MSTRG.90699"; transcript_id "MSTRG.90699.80"; exon_number "5";
chr19	StringTie	exon	57513022	57513151	1000	+	.	gene_id "MSTRG.90699"; transcript_id "MSTRG.90699.80"; exon_number "6";
chr19	StringTie	exon	57516054	57521255	1000	+	.	gene_id "MSTRG.90699"; transcript_id "MSTRG.90699.80"; exon_number "7";
chr19	StringTie	transcript	57487716	57496426	1000	+	.	gene_id "MSTRG.90699"; transcript_id "MSTRG.90699.81";
chr19	StringTie	exon	57487716	57487983	1000	+	.	gene_id "MSTRG.90699"; transcript_id "MSTRG.90699.81"; exon_number "1";
chr19	StringTie	exon	57490147	57490185	1000	+	.	gene_id "MSTRG.90699"; transcript_id "MSTRG.90699.81"; exon_number "2";
chr19	StringTie	exon	57491468	57492218	1000	+	.	gene_id "MSTRG.90699"; transcript_id "MSTRG.90699.81"; exon_number "3";
chr19	StringTie	exon	57492856	57496426	1000	+	.	gene_id "MSTRG.90699"; transcript_id "MSTRG.90699.81"; exon_number "4";
chr19	StringTie	transcript	57487717	57496068	1000	+	.	gene_id "MSTRG.90699"; transcript_id "MSTRG.90699.82";
chr19	StringTie	exon	57487717	57487983	1000	+	.	gene_id "MSTRG.90699"; transcript_id "MSTRG.90699.82"; exon_number "1";
chr19	StringTie	exon	57491468	57491597	1000	+	.	gene_id "MSTRG.90699"; transcript_id "MSTRG.90699.82"; exon_number "2";
chr19	StringTie	exon	57492113	57492211	1000	+	.	gene_id "MSTRG.90699"; transcript_id "MSTRG.90699.82"; exon_number "3";
chr19	StringTie	exon	57494368	57496068	1000	+	.	gene_id "MSTRG.90699"; transcript_id "MSTRG.90699.82"; exon_number "4";
chr19	StringTie	transcript	57487718	57494639	1000	+	.	gene_id "MSTRG.90699"; transcript_id "MSTRG.90699.83";
chr19	StringTie	exon	57487718	57487983	1000	+	.	gene_id "MSTRG.90699"; transcript_id "MSTRG.90699.83"; exon_number "1";
chr19	StringTie	exon	57491468	57491597	1000	+	.	gene_id "MSTRG.90699"; transcript_id "MSTRG.90699.83"; exon_number "2";
chr19	StringTie	exon	57492113	57492211	1000	+	.	gene_id "MSTRG.90699"; transcript_id "MSTRG.90699.83"; exon_number "3";
chr19	StringTie	exon	57492856	57493159	1000	+	.	gene_id "MSTRG.90699"; transcript_id "MSTRG.90699.83"; exon_number "4";
chr19	StringTie	exon	57493245	57494639	1000	+	.	gene_id "MSTRG.90699"; transcript_id "MSTRG.90699.83"; exon_number "5";
chr19	StringTie	transcript	57487718	57508463	1000	+	.	gene_id "MSTRG.90699"; transcript_id "MSTRG.90699.84";
chr19	StringTie	exon	57487718	57487983	1000	+	.	gene_id "MSTRG.90699"; transcript_id "MSTRG.90699.84"; exon_number "1";
chr19	StringTie	exon	57490147	57490185	1000	+	.	gene_id "MSTRG.90699"; transcript_id "MSTRG.90699.84"; exon_number "2";
chr19	StringTie	exon	57491468	57491597	1000	+	.	gene_id "MSTRG.90699"; transcript_id "MSTRG.90699.84"; exon_number "3";
chr19	StringTie	exon	57504660	57505400	1000	+	.	gene_id "MSTRG.90699"; transcript_id "MSTRG.90699.84"; exon_number "4";
chr19	StringTie	exon	57506069	57508463	1000	+	.	gene_id "MSTRG.90699"; transcript_id "MSTRG.90699.84"; exon_number "5";
chr19	StringTie	transcript	57487718	57520045	1000	+	.	gene_id "MSTRG.90699"; transcript_id "MSTRG.90699.85";
chr19	StringTie	exon	57487718	57487983	1000	+	.	gene_id "MSTRG.90699"; transcript_id "MSTRG.90699.85"; exon_number "1";
chr19	StringTie	exon	57491471	57491597	1000	+	.	gene_id "MSTRG.90699"; transcript_id "MSTRG.90699.85"; exon_number "2";
chr19	StringTie	exon	57504657	57504786	1000	+	.	gene_id "MSTRG.90699"; transcript_id "MSTRG.90699.85"; exon_number "3";
chr19	StringTie	exon	57505302	57505400	1000	+	.	gene_id "MSTRG.90699"; transcript_id "MSTRG.90699.85"; exon_number "4";
chr19	StringTie	exon	57506069	57506593	1000	+	.	gene_id "MSTRG.90699"; transcript_id "MSTRG.90699.85"; exon_number "5";
chr19	StringTie	exon	57513022	57513151	1000	+	.	gene_id "MSTRG.90699"; transcript_id "MSTRG.90699.85"; exon_number "6";
chr19	StringTie	exon	57516054	57520045	1000	+	.	gene_id "MSTRG.90699"; transcript_id "MSTRG.90699.85"; exon_number "7";
chr19	StringTie	transcript	57487718	57518381	1000	+	.	gene_id "MSTRG.90699"; transcript_id "MSTRG.90699.86";
chr19	StringTie	exon	57487718	57487983	1000	+	.	gene_id "MSTRG.90699"; transcript_id "MSTRG.90699.86"; exon_number "1";
chr19	StringTie	exon	57491471	57491597	1000	+	.	gene_id "MSTRG.90699"; transcript_id "MSTRG.90699.86"; exon_number "2";
chr19	StringTie	exon	57504657	57504786	1000	+	.	gene_id "MSTRG.90699"; transcript_id "MSTRG.90699.86"; exon_number "3";
chr19	StringTie	exon	57505302	57505400	1000	+	.	gene_id "MSTRG.90699"; transcript_id "MSTRG.90699.86"; exon_number "4";
chr19	StringTie	exon	57506362	57506593	1000	+	.	gene_id "MSTRG.90699"; transcript_id "MSTRG.90699.86"; exon_number "5";
chr19	StringTie	exon	57513022	57513151	1000	+	.	gene_id "MSTRG.90699"; transcript_id "MSTRG.90699.86"; exon_number "6";
chr19	StringTie	exon	57516054	57518381	1000	+	.	gene_id "MSTRG.90699"; transcript_id "MSTRG.90699.86"; exon_number "7";
chr19	StringTie	transcript	57487718	57518756	1000	+	.	gene_id "MSTRG.90699"; transcript_id "MSTRG.90699.87";
chr19	StringTie	exon	57487718	57487983	1000	+	.	gene_id "MSTRG.90699"; transcript_id "MSTRG.90699.87"; exon_number "1";
chr19	StringTie	exon	57491471	57491597	1000	+	.	gene_id "MSTRG.90699"; transcript_id "MSTRG.90699.87"; exon_number "2";
chr19	StringTie	exon	57504657	57504786	1000	+	.	gene_id "MSTRG.90699"; transcript_id "MSTRG.90699.87"; exon_number "3";
chr19	StringTie	exon	57505302	57505400	1000	+	.	gene_id "MSTRG.90699"; transcript_id "MSTRG.90699.87"; exon_number "4";
chr19	StringTie	exon	57506362	57508564	1000	+	.	gene_id "MSTRG.90699"; transcript_id "MSTRG.90699.87"; exon_number "5";
chr19	StringTie	exon	57513022	57513151	1000	+	.	gene_id "MSTRG.90699"; transcript_id "MSTRG.90699.87"; exon_number "6";
chr19	StringTie	exon	57516054	57518756	1000	+	.	gene_id "MSTRG.90699"; transcript_id "MSTRG.90699.87"; exon_number "7";
chr19	StringTie	transcript	57487718	57518407	1000	+	.	gene_id "MSTRG.90699"; transcript_id "MSTRG.90699.88";
chr19	StringTie	exon	57487718	57487983	1000	+	.	gene_id "MSTRG.90699"; transcript_id "MSTRG.90699.88"; exon_number "1";
chr19	StringTie	exon	57491471	57491597	1000	+	.	gene_id "MSTRG.90699"; transcript_id "MSTRG.90699.88"; exon_number "2";
chr19	StringTie	exon	57504657	57504786	1000	+	.	gene_id "MSTRG.90699"; transcript_id "MSTRG.90699.88"; exon_number "3";
chr19	StringTie	exon	57505302	57505400	1000	+	.	gene_id "MSTRG.90699"; transcript_id "MSTRG.90699.88"; exon_number "4";
chr19	StringTie	exon	57506362	57508564	1000	+	.	gene_id "MSTRG.90699"; transcript_id "MSTRG.90699.88"; exon_number "5";
chr19	StringTie	exon	57513022	57513151	1000	+	.	gene_id "MSTRG.90699"; transcript_id "MSTRG.90699.88"; exon_number "6";
chr19	StringTie	exon	57516054	57516336	1000	+	.	gene_id "MSTRG.90699"; transcript_id "MSTRG.90699.88"; exon_number "7";
chr19	StringTie	exon	57517979	57518407	1000	+	.	gene_id "MSTRG.90699"; transcript_id "MSTRG.90699.88"; exon_number "8";
chr19	StringTie	transcript	57487718	57520018	1000	+	.	gene_id "MSTRG.90699"; transcript_id "MSTRG.90699.89";
chr19	StringTie	exon	57487718	57487983	1000	+	.	gene_id "MSTRG.90699"; transcript_id "MSTRG.90699.89"; exon_number "1";
chr19	StringTie	exon	57491471	57491597	1000	+	.	gene_id "MSTRG.90699"; transcript_id "MSTRG.90699.89"; exon_number "2";
chr19	StringTie	exon	57504657	57504786	1000	+	.	gene_id "MSTRG.90699"; transcript_id "MSTRG.90699.89"; exon_number "3";
chr19	StringTie	exon	57505302	57505400	1000	+	.	gene_id "MSTRG.90699"; transcript_id "MSTRG.90699.89"; exon_number "4";
chr19	StringTie	exon	57506362	57508564	1000	+	.	gene_id "MSTRG.90699"; transcript_id "MSTRG.90699.89"; exon_number "5";
chr19	StringTie	exon	57512449	57512546	1000	+	.	gene_id "MSTRG.90699"; transcript_id "MSTRG.90699.89"; exon_number "6";
chr19	StringTie	exon	57513022	57513151	1000	+	.	gene_id "MSTRG.90699"; transcript_id "MSTRG.90699.89"; exon_number "7";
chr19	StringTie	exon	57516054	57520018	1000	+	.	gene_id "MSTRG.90699"; transcript_id "MSTRG.90699.89"; exon_number "8";
chr19	StringTie	transcript	57487723	57496029	1000	+	.	gene_id "MSTRG.90699"; transcript_id "MSTRG.90699.98";
chr19	StringTie	exon	57487723	57487983	1000	+	.	gene_id "MSTRG.90699"; transcript_id "MSTRG.90699.98"; exon_number "1";
chr19	StringTie	exon	57491471	57491597	1000	+	.	gene_id "MSTRG.90699"; transcript_id "MSTRG.90699.98"; exon_number "2";
chr19	StringTie	exon	57494368	57496029	1000	+	.	gene_id "MSTRG.90699"; transcript_id "MSTRG.90699.98"; exon_number "3";
chr19	StringTie	transcript	57487727	57496221	1000	+	.	gene_id "MSTRG.90699"; transcript_id "MSTRG.90699.99";
chr19	StringTie	exon	57487727	57487983	1000	+	.	gene_id "MSTRG.90699"; transcript_id "MSTRG.90699.99"; exon_number "1";
chr19	StringTie	exon	57490147	57490185	1000	+	.	gene_id "MSTRG.90699"; transcript_id "MSTRG.90699.99"; exon_number "2";
chr19	StringTie	exon	57491471	57491597	1000	+	.	gene_id "MSTRG.90699"; transcript_id "MSTRG.90699.99"; exon_number "3";
chr19	StringTie	exon	57492113	57492211	1000	+	.	gene_id "MSTRG.90699"; transcript_id "MSTRG.90699.99"; exon_number "4";
chr19	StringTie	exon	57494368	57496221	1000	+	.	gene_id "MSTRG.90699"; transcript_id "MSTRG.90699.99"; exon_number "5";
chr1	StringTie	transcript	11780452	11781349	1000	.	.	gene_id "MSTRG.907"; transcript_id "MSTRG.907.1";
chr1	StringTie	exon	11780452	11781349	1000	.	.	gene_id "MSTRG.907"; transcript_id "MSTRG.907.1"; exon_number "1";
chr1	StringTie	transcript	122860050	122860280	1000	+	.	gene_id "MSTRG.9070"; transcript_id "MSTRG.9070.1";
chr1	StringTie	exon	122860050	122860280	1000	+	.	gene_id "MSTRG.9070"; transcript_id "MSTRG.9070.1"; exon_number "1";
chr19	StringTie	transcript	57484414	57487043	1000	-	.	gene_id "MSTRG.90700"; transcript_id "MSTRG.90700.1";
chr19	StringTie	exon	57484414	57485587	1000	-	.	gene_id "MSTRG.90700"; transcript_id "MSTRG.90700.1"; exon_number "1";
chr19	StringTie	exon	57487009	57487043	1000	-	.	gene_id "MSTRG.90700"; transcript_id "MSTRG.90700.1"; exon_number "2";
chr19	StringTie	transcript	57493172	57494437	1000	-	.	gene_id "MSTRG.90701"; transcript_id "MSTRG.90701.1";
chr19	StringTie	exon	57493172	57493413	1000	-	.	gene_id "MSTRG.90701"; transcript_id "MSTRG.90701.1"; exon_number "1";
chr19	StringTie	exon	57493750	57493833	1000	-	.	gene_id "MSTRG.90701"; transcript_id "MSTRG.90701.1"; exon_number "2";
chr19	StringTie	exon	57494002	57494121	1000	-	.	gene_id "MSTRG.90701"; transcript_id "MSTRG.90701.1"; exon_number "3";
chr19	StringTie	exon	57494275	57494437	1000	-	.	gene_id "MSTRG.90701"; transcript_id "MSTRG.90701.1"; exon_number "4";
chr19	StringTie	transcript	57493496	57493963	1000	-	.	gene_id "MSTRG.90701"; transcript_id "MSTRG.90701.2";
chr19	StringTie	exon	57493496	57493544	1000	-	.	gene_id "MSTRG.90701"; transcript_id "MSTRG.90701.2"; exon_number "1";
chr19	StringTie	exon	57493713	57493833	1000	-	.	gene_id "MSTRG.90701"; transcript_id "MSTRG.90701.2"; exon_number "2";
chr19	StringTie	exon	57493918	57493963	1000	-	.	gene_id "MSTRG.90701"; transcript_id "MSTRG.90701.2"; exon_number "3";
chr19	StringTie	transcript	57509418	57516176	1000	-	.	gene_id "MSTRG.90702"; transcript_id "MSTRG.90702.1";
chr19	StringTie	exon	57509418	57509841	1000	-	.	gene_id "MSTRG.90702"; transcript_id "MSTRG.90702.1"; exon_number "1";
chr19	StringTie	exon	57516018	57516176	1000	-	.	gene_id "MSTRG.90702"; transcript_id "MSTRG.90702.1"; exon_number "2";
chr19	StringTie	transcript	57518803	57526669	1000	-	.	gene_id "MSTRG.90703"; transcript_id "MSTRG.90703.1";
chr19	StringTie	exon	57518803	57522330	1000	-	.	gene_id "MSTRG.90703"; transcript_id "MSTRG.90703.1"; exon_number "1";
chr19	StringTie	exon	57526433	57526669	1000	-	.	gene_id "MSTRG.90703"; transcript_id "MSTRG.90703.1"; exon_number "2";
chr19	StringTie	transcript	57521299	57526021	1000	-	.	gene_id "MSTRG.90703"; transcript_id "MSTRG.90703.2";
chr19	StringTie	exon	57521299	57521357	1000	-	.	gene_id "MSTRG.90703"; transcript_id "MSTRG.90703.2"; exon_number "1";
chr19	StringTie	exon	57525483	57526021	1000	-	.	gene_id "MSTRG.90703"; transcript_id "MSTRG.90703.2"; exon_number "2";
chr19	StringTie	transcript	57527325	57540763	1000	+	.	gene_id "MSTRG.90704"; transcript_id "ENST00000240719"; gene_name "ZNF549"; ref_gene_id "ENSG00000121406";
chr19	StringTie	exon	57527325	57527606	1000	+	.	gene_id "MSTRG.90704"; transcript_id "ENST00000240719"; exon_number "1"; gene_name "ZNF549"; ref_gene_id "ENSG00000121406";
chr19	StringTie	exon	57535144	57535270	1000	+	.	gene_id "MSTRG.90704"; transcript_id "ENST00000240719"; exon_number "2"; gene_name "ZNF549"; ref_gene_id "ENSG00000121406";
chr19	StringTie	exon	57537204	57540763	1000	+	.	gene_id "MSTRG.90704"; transcript_id "ENST00000240719"; exon_number "3"; gene_name "ZNF549"; ref_gene_id "ENSG00000121406";
chr19	StringTie	transcript	57527393	57540876	1000	+	.	gene_id "MSTRG.90704"; transcript_id "ENST00000376233"; gene_name "ZNF549"; ref_gene_id "ENSG00000121406";
chr19	StringTie	exon	57527393	57527606	1000	+	.	gene_id "MSTRG.90704"; transcript_id "ENST00000376233"; exon_number "1"; gene_name "ZNF549"; ref_gene_id "ENSG00000121406";
chr19	StringTie	exon	57531070	57531108	1000	+	.	gene_id "MSTRG.90704"; transcript_id "ENST00000376233"; exon_number "2"; gene_name "ZNF549"; ref_gene_id "ENSG00000121406";
chr19	StringTie	exon	57535144	57535270	1000	+	.	gene_id "MSTRG.90704"; transcript_id "ENST00000376233"; exon_number "3"; gene_name "ZNF549"; ref_gene_id "ENSG00000121406";
chr19	StringTie	exon	57537204	57540876	1000	+	.	gene_id "MSTRG.90704"; transcript_id "ENST00000376233"; exon_number "4"; gene_name "ZNF549"; ref_gene_id "ENSG00000121406";
chr19	StringTie	transcript	57527421	57552754	1000	+	.	gene_id "MSTRG.90704"; transcript_id "ENST00000594943"; gene_name "ZNF549"; ref_gene_id "ENSG00000121406";
chr19	StringTie	exon	57527421	57527606	1000	+	.	gene_id "MSTRG.90704"; transcript_id "ENST00000594943"; exon_number "1"; gene_name "ZNF549"; ref_gene_id "ENSG00000121406";
chr19	StringTie	exon	57552385	57552754	1000	+	.	gene_id "MSTRG.90704"; transcript_id "ENST00000594943"; exon_number "2"; gene_name "ZNF549"; ref_gene_id "ENSG00000121406";
chr19	StringTie	transcript	57527426	57557542	1000	+	.	gene_id "MSTRG.90704"; transcript_id "ENST00000602149"; gene_name "ZNF549"; ref_gene_id "ENSG00000121406";
chr19	StringTie	exon	57527426	57527606	1000	+	.	gene_id "MSTRG.90704"; transcript_id "ENST00000602149"; exon_number "1"; gene_name "ZNF549"; ref_gene_id "ENSG00000121406";
chr19	StringTie	exon	57531070	57531108	1000	+	.	gene_id "MSTRG.90704"; transcript_id "ENST00000602149"; exon_number "2"; gene_name "ZNF549"; ref_gene_id "ENSG00000121406";
chr19	StringTie	exon	57535144	57535270	1000	+	.	gene_id "MSTRG.90704"; transcript_id "ENST00000602149"; exon_number "3"; gene_name "ZNF549"; ref_gene_id "ENSG00000121406";
chr19	StringTie	exon	57552385	57557542	1000	+	.	gene_id "MSTRG.90704"; transcript_id "ENST00000602149"; exon_number "4"; gene_name "ZNF549"; ref_gene_id "ENSG00000121406";
chr19	StringTie	transcript	57527072	57541838	1000	+	.	gene_id "MSTRG.90704"; transcript_id "MSTRG.90704.1";
chr19	StringTie	exon	57527072	57527606	1000	+	.	gene_id "MSTRG.90704"; transcript_id "MSTRG.90704.1"; exon_number "1";
chr19	StringTie	exon	57531070	57535266	1000	+	.	gene_id "MSTRG.90704"; transcript_id "MSTRG.90704.1"; exon_number "2";
chr19	StringTie	exon	57537204	57541838	1000	+	.	gene_id "MSTRG.90704"; transcript_id "MSTRG.90704.1"; exon_number "3";
chr19	StringTie	transcript	57527457	57541633	1000	+	.	gene_id "MSTRG.90704"; transcript_id "MSTRG.90704.12";
chr19	StringTie	exon	57527457	57527747	1000	+	.	gene_id "MSTRG.90704"; transcript_id "MSTRG.90704.12"; exon_number "1";
chr19	StringTie	exon	57531070	57531108	1000	+	.	gene_id "MSTRG.90704"; transcript_id "MSTRG.90704.12"; exon_number "2";
chr19	StringTie	exon	57535144	57535270	1000	+	.	gene_id "MSTRG.90704"; transcript_id "MSTRG.90704.12"; exon_number "3";
chr19	StringTie	exon	57537204	57541633	1000	+	.	gene_id "MSTRG.90704"; transcript_id "MSTRG.90704.12"; exon_number "4";
chr19	StringTie	transcript	57527754	57541163	1000	+	.	gene_id "MSTRG.90704"; transcript_id "MSTRG.90704.13";
chr19	StringTie	exon	57527754	57527802	1000	+	.	gene_id "MSTRG.90704"; transcript_id "MSTRG.90704.13"; exon_number "1";
chr19	StringTie	exon	57535144	57535270	1000	+	.	gene_id "MSTRG.90704"; transcript_id "MSTRG.90704.13"; exon_number "2";
chr19	StringTie	exon	57537204	57541163	1000	+	.	gene_id "MSTRG.90704"; transcript_id "MSTRG.90704.13"; exon_number "3";
chr19	StringTie	transcript	57534039	57541606	1000	+	.	gene_id "MSTRG.90704"; transcript_id "MSTRG.90704.14";
chr19	StringTie	exon	57534039	57534935	1000	+	.	gene_id "MSTRG.90704"; transcript_id "MSTRG.90704.14"; exon_number "1";
chr19	StringTie	exon	57535144	57535266	1000	+	.	gene_id "MSTRG.90704"; transcript_id "MSTRG.90704.14"; exon_number "2";
chr19	StringTie	exon	57537204	57541606	1000	+	.	gene_id "MSTRG.90704"; transcript_id "MSTRG.90704.14"; exon_number "3";
chr19	StringTie	transcript	57527083	57557668	1000	+	.	gene_id "MSTRG.90704"; transcript_id "MSTRG.90704.2";
chr19	StringTie	exon	57527083	57527606	1000	+	.	gene_id "MSTRG.90704"; transcript_id "MSTRG.90704.2"; exon_number "1";
chr19	StringTie	exon	57531070	57531108	1000	+	.	gene_id "MSTRG.90704"; transcript_id "MSTRG.90704.2"; exon_number "2";
chr19	StringTie	exon	57552385	57557668	1000	+	.	gene_id "MSTRG.90704"; transcript_id "MSTRG.90704.2"; exon_number "3";
chr19	StringTie	transcript	57527185	57541821	1000	+	.	gene_id "MSTRG.90704"; transcript_id "MSTRG.90704.3";
chr19	StringTie	exon	57527185	57527606	1000	+	.	gene_id "MSTRG.90704"; transcript_id "MSTRG.90704.3"; exon_number "1";
chr19	StringTie	exon	57531070	57531179	1000	+	.	gene_id "MSTRG.90704"; transcript_id "MSTRG.90704.3"; exon_number "2";
chr19	StringTie	exon	57535144	57535270	1000	+	.	gene_id "MSTRG.90704"; transcript_id "MSTRG.90704.3"; exon_number "3";
chr19	StringTie	exon	57537204	57541821	1000	+	.	gene_id "MSTRG.90704"; transcript_id "MSTRG.90704.3"; exon_number "4";
chr19	StringTie	transcript	57527313	57540918	1000	+	.	gene_id "MSTRG.90704"; transcript_id "MSTRG.90704.4";
chr19	StringTie	exon	57527313	57527606	1000	+	.	gene_id "MSTRG.90704"; transcript_id "MSTRG.90704.4"; exon_number "1";
chr19	StringTie	exon	57531070	57531108	1000	+	.	gene_id "MSTRG.90704"; transcript_id "MSTRG.90704.4"; exon_number "2";
chr19	StringTie	exon	57535144	57535270	1000	+	.	gene_id "MSTRG.90704"; transcript_id "MSTRG.90704.4"; exon_number "3";
chr19	StringTie	exon	57537204	57539557	1000	+	.	gene_id "MSTRG.90704"; transcript_id "MSTRG.90704.4"; exon_number "4";
chr19	StringTie	exon	57539633	57540918	1000	+	.	gene_id "MSTRG.90704"; transcript_id "MSTRG.90704.4"; exon_number "5";
chr19	StringTie	transcript	57527335	57540944	1000	+	.	gene_id "MSTRG.90704"; transcript_id "MSTRG.90704.6";
chr19	StringTie	exon	57527335	57527802	1000	+	.	gene_id "MSTRG.90704"; transcript_id "MSTRG.90704.6"; exon_number "1";
chr19	StringTie	exon	57531070	57531108	1000	+	.	gene_id "MSTRG.90704"; transcript_id "MSTRG.90704.6"; exon_number "2";
chr19	StringTie	exon	57535144	57535270	1000	+	.	gene_id "MSTRG.90704"; transcript_id "MSTRG.90704.6"; exon_number "3";
chr19	StringTie	exon	57537204	57540944	1000	+	.	gene_id "MSTRG.90704"; transcript_id "MSTRG.90704.6"; exon_number "4";
chr19	StringTie	transcript	57527379	57541838	1000	+	.	gene_id "MSTRG.90704"; transcript_id "MSTRG.90704.7";
chr19	StringTie	exon	57527379	57527606	1000	+	.	gene_id "MSTRG.90704"; transcript_id "MSTRG.90704.7"; exon_number "1";
chr19	StringTie	exon	57531070	57534935	1000	+	.	gene_id "MSTRG.90704"; transcript_id "MSTRG.90704.7"; exon_number "2";
chr19	StringTie	exon	57535144	57535270	1000	+	.	gene_id "MSTRG.90704"; transcript_id "MSTRG.90704.7"; exon_number "3";
chr19	StringTie	exon	57537204	57541838	1000	+	.	gene_id "MSTRG.90704"; transcript_id "MSTRG.90704.7"; exon_number "4";
chr19	StringTie	transcript	57527408	57541052	1000	+	.	gene_id "MSTRG.90704"; transcript_id "MSTRG.90704.9";
chr19	StringTie	exon	57527408	57527606	1000	+	.	gene_id "MSTRG.90704"; transcript_id "MSTRG.90704.9"; exon_number "1";
chr19	StringTie	exon	57531070	57531108	1000	+	.	gene_id "MSTRG.90704"; transcript_id "MSTRG.90704.9"; exon_number "2";
chr19	StringTie	exon	57535144	57535266	1000	+	.	gene_id "MSTRG.90704"; transcript_id "MSTRG.90704.9"; exon_number "3";
chr19	StringTie	exon	57537204	57541052	1000	+	.	gene_id "MSTRG.90704"; transcript_id "MSTRG.90704.9"; exon_number "4";
chr19	StringTie	transcript	57542636	57547993	1000	-	.	gene_id "MSTRG.90705"; transcript_id "ENST00000344222"; gene_name "ZNF550"; ref_gene_id "ENSG00000251369";
chr19	StringTie	exon	57542636	57544583	1000	-	.	gene_id "MSTRG.90705"; transcript_id "ENST00000344222"; exon_number "1"; gene_name "ZNF550"; ref_gene_id "ENSG00000251369";
chr19	StringTie	exon	57546457	57547993	1000	-	.	gene_id "MSTRG.90705"; transcript_id "ENST00000344222"; exon_number "2"; gene_name "ZNF550"; ref_gene_id "ENSG00000251369";
chr19	StringTie	transcript	57541840	57559863	1000	-	.	gene_id "MSTRG.90705"; transcript_id "ENST00000376230"; gene_name "ZNF550"; ref_gene_id "ENSG00000251369";
chr19	StringTie	exon	57541840	57543243	1000	-	.	gene_id "MSTRG.90705"; transcript_id "ENST00000376230"; exon_number "1"; gene_name "ZNF550"; ref_gene_id "ENSG00000251369";
chr19	StringTie	exon	57544237	57544583	1000	-	.	gene_id "MSTRG.90705"; transcript_id "ENST00000376230"; exon_number "2"; gene_name "ZNF550"; ref_gene_id "ENSG00000251369";
chr19	StringTie	exon	57546457	57547993	1000	-	.	gene_id "MSTRG.90705"; transcript_id "ENST00000376230"; exon_number "3"; gene_name "ZNF550"; ref_gene_id "ENSG00000251369";
chr19	StringTie	exon	57552627	57552722	1000	-	.	gene_id "MSTRG.90705"; transcript_id "ENST00000376230"; exon_number "4"; gene_name "ZNF550"; ref_gene_id "ENSG00000251369";
chr19	StringTie	exon	57556231	57556357	1000	-	.	gene_id "MSTRG.90705"; transcript_id "ENST00000376230"; exon_number "5"; gene_name "ZNF550"; ref_gene_id "ENSG00000251369";
chr19	StringTie	exon	57559656	57559863	1000	-	.	gene_id "MSTRG.90705"; transcript_id "ENST00000376230"; exon_number "6"; gene_name "ZNF550"; ref_gene_id "ENSG00000251369";
chr19	StringTie	transcript	57541840	57559863	1000	-	.	gene_id "MSTRG.90705"; transcript_id "ENST00000447310"; gene_name "ZNF550"; ref_gene_id "ENSG00000251369";
chr19	StringTie	exon	57541840	57543243	1000	-	.	gene_id "MSTRG.90705"; transcript_id "ENST00000447310"; exon_number "1"; gene_name "ZNF550"; ref_gene_id "ENSG00000251369";
chr19	StringTie	exon	57543651	57544583	1000	-	.	gene_id "MSTRG.90705"; transcript_id "ENST00000447310"; exon_number "2"; gene_name "ZNF550"; ref_gene_id "ENSG00000251369";
chr19	StringTie	exon	57546457	57547993	1000	-	.	gene_id "MSTRG.90705"; transcript_id "ENST00000447310"; exon_number "3"; gene_name "ZNF550"; ref_gene_id "ENSG00000251369";
chr19	StringTie	exon	57552627	57552722	1000	-	.	gene_id "MSTRG.90705"; transcript_id "ENST00000447310"; exon_number "4"; gene_name "ZNF550"; ref_gene_id "ENSG00000251369";
chr19	StringTie	exon	57556231	57556357	1000	-	.	gene_id "MSTRG.90705"; transcript_id "ENST00000447310"; exon_number "5"; gene_name "ZNF550"; ref_gene_id "ENSG00000251369";
chr19	StringTie	exon	57559656	57559863	1000	-	.	gene_id "MSTRG.90705"; transcript_id "ENST00000447310"; exon_number "6"; gene_name "ZNF550"; ref_gene_id "ENSG00000251369";
chr19	StringTie	transcript	57541836	57559863	1000	-	.	gene_id "MSTRG.90705"; transcript_id "ENST00000457177"; gene_name "ZNF550"; ref_gene_id "ENSG00000251369";
chr19	StringTie	exon	57541836	57543243	1000	-	.	gene_id "MSTRG.90705"; transcript_id "ENST00000457177"; exon_number "1"; gene_name "ZNF550"; ref_gene_id "ENSG00000251369";
chr19	StringTie	exon	57546457	57547993	1000	-	.	gene_id "MSTRG.90705"; transcript_id "ENST00000457177"; exon_number "2"; gene_name "ZNF550"; ref_gene_id "ENSG00000251369";
chr19	StringTie	exon	57552627	57552722	1000	-	.	gene_id "MSTRG.90705"; transcript_id "ENST00000457177"; exon_number "3"; gene_name "ZNF550"; ref_gene_id "ENSG00000251369";
chr19	StringTie	exon	57556231	57556357	1000	-	.	gene_id "MSTRG.90705"; transcript_id "ENST00000457177"; exon_number "4"; gene_name "ZNF550"; ref_gene_id "ENSG00000251369";
chr19	StringTie	exon	57559656	57559863	1000	-	.	gene_id "MSTRG.90705"; transcript_id "ENST00000457177"; exon_number "5"; gene_name "ZNF550"; ref_gene_id "ENSG00000251369";
chr19	StringTie	transcript	57546763	57556360	1000	-	.	gene_id "MSTRG.90705"; transcript_id "ENST00000506609"; gene_name "ZNF550"; ref_gene_id "ENSG00000251369";
chr19	StringTie	exon	57546763	57547993	1000	-	.	gene_id "MSTRG.90705"; transcript_id "ENST00000506609"; exon_number "1"; gene_name "ZNF550"; ref_gene_id "ENSG00000251369";
chr19	StringTie	exon	57556231	57556360	1000	-	.	gene_id "MSTRG.90705"; transcript_id "ENST00000506609"; exon_number "2"; gene_name "ZNF550"; ref_gene_id "ENSG00000251369";
chr19	StringTie	transcript	57555998	57559860	1000	-	.	gene_id "MSTRG.90705"; transcript_id "ENST00000595560"; gene_name "ZNF550"; ref_gene_id "ENSG00000251369";
chr19	StringTie	exon	57555998	57556357	1000	-	.	gene_id "MSTRG.90705"; transcript_id "ENST00000595560"; exon_number "1"; gene_name "ZNF550"; ref_gene_id "ENSG00000251369";
chr19	StringTie	exon	57559656	57559860	1000	-	.	gene_id "MSTRG.90705"; transcript_id "ENST00000595560"; exon_number "2"; gene_name "ZNF550"; ref_gene_id "ENSG00000251369";
chr19	StringTie	transcript	57535257	57559812	1000	-	.	gene_id "MSTRG.90705"; transcript_id "ENST00000601415"; gene_name "ZNF550"; ref_gene_id "ENSG00000251369";
chr19	StringTie	exon	57535257	57535391	1000	-	.	gene_id "MSTRG.90705"; transcript_id "ENST00000601415"; exon_number "1"; gene_name "ZNF550"; ref_gene_id "ENSG00000251369";
chr19	StringTie	exon	57552627	57552722	1000	-	.	gene_id "MSTRG.90705"; transcript_id "ENST00000601415"; exon_number "2"; gene_name "ZNF550"; ref_gene_id "ENSG00000251369";
chr19	StringTie	exon	57556231	57556357	1000	-	.	gene_id "MSTRG.90705"; transcript_id "ENST00000601415"; exon_number "3"; gene_name "ZNF550"; ref_gene_id "ENSG00000251369";
chr19	StringTie	exon	57559656	57559812	1000	-	.	gene_id "MSTRG.90705"; transcript_id "ENST00000601415"; exon_number "4"; gene_name "ZNF550"; ref_gene_id "ENSG00000251369";
chr19	StringTie	transcript	57541437	57559863	1000	-	.	gene_id "MSTRG.90705"; transcript_id "MSTRG.90705.10";
chr19	StringTie	exon	57541437	57544578	1000	-	.	gene_id "MSTRG.90705"; transcript_id "MSTRG.90705.10"; exon_number "1";
chr19	StringTie	exon	57546457	57547993	1000	-	.	gene_id "MSTRG.90705"; transcript_id "MSTRG.90705.10"; exon_number "2";
chr19	StringTie	exon	57552627	57552722	1000	-	.	gene_id "MSTRG.90705"; transcript_id "MSTRG.90705.10"; exon_number "3";
chr19	StringTie	exon	57556231	57556357	1000	-	.	gene_id "MSTRG.90705"; transcript_id "MSTRG.90705.10"; exon_number "4";
chr19	StringTie	exon	57559656	57559863	1000	-	.	gene_id "MSTRG.90705"; transcript_id "MSTRG.90705.10"; exon_number "5";
chr19	StringTie	transcript	57541783	57561574	1000	-	.	gene_id "MSTRG.90705"; transcript_id "MSTRG.90705.11";
chr19	StringTie	exon	57541783	57544583	1000	-	.	gene_id "MSTRG.90705"; transcript_id "MSTRG.90705.11"; exon_number "1";
chr19	StringTie	exon	57546457	57547993	1000	-	.	gene_id "MSTRG.90705"; transcript_id "MSTRG.90705.11"; exon_number "2";
chr19	StringTie	exon	57556231	57556357	1000	-	.	gene_id "MSTRG.90705"; transcript_id "MSTRG.90705.11"; exon_number "3";
chr19	StringTie	exon	57559656	57561574	1000	-	.	gene_id "MSTRG.90705"; transcript_id "MSTRG.90705.11"; exon_number "4";
chr19	StringTie	transcript	57541790	57559848	1000	-	.	gene_id "MSTRG.90705"; transcript_id "MSTRG.90705.12";
chr19	StringTie	exon	57541790	57543243	1000	-	.	gene_id "MSTRG.90705"; transcript_id "MSTRG.90705.12"; exon_number "1";
chr19	StringTie	exon	57552627	57552722	1000	-	.	gene_id "MSTRG.90705"; transcript_id "MSTRG.90705.12"; exon_number "2";
chr19	StringTie	exon	57556231	57556357	1000	-	.	gene_id "MSTRG.90705"; transcript_id "MSTRG.90705.12"; exon_number "3";
chr19	StringTie	exon	57559656	57559848	1000	-	.	gene_id "MSTRG.90705"; transcript_id "MSTRG.90705.12"; exon_number "4";
chr19	StringTie	transcript	57541807	57559847	1000	-	.	gene_id "MSTRG.90705"; transcript_id "MSTRG.90705.13";
chr19	StringTie	exon	57541807	57543261	1000	-	.	gene_id "MSTRG.90705"; transcript_id "MSTRG.90705.13"; exon_number "1";
chr19	StringTie	exon	57546457	57547993	1000	-	.	gene_id "MSTRG.90705"; transcript_id "MSTRG.90705.13"; exon_number "2";
chr19	StringTie	exon	57552627	57552722	1000	-	.	gene_id "MSTRG.90705"; transcript_id "MSTRG.90705.13"; exon_number "3";
chr19	StringTie	exon	57556231	57556357	1000	-	.	gene_id "MSTRG.90705"; transcript_id "MSTRG.90705.13"; exon_number "4";
chr19	StringTie	exon	57559656	57559847	1000	-	.	gene_id "MSTRG.90705"; transcript_id "MSTRG.90705.13"; exon_number "5";
chr19	StringTie	transcript	57541818	57559847	1000	-	.	gene_id "MSTRG.90705"; transcript_id "MSTRG.90705.14";
chr19	StringTie	exon	57541818	57544583	1000	-	.	gene_id "MSTRG.90705"; transcript_id "MSTRG.90705.14"; exon_number "1";
chr19	StringTie	exon	57546457	57547993	1000	-	.	gene_id "MSTRG.90705"; transcript_id "MSTRG.90705.14"; exon_number "2";
chr19	StringTie	exon	57552627	57552722	1000	-	.	gene_id "MSTRG.90705"; transcript_id "MSTRG.90705.14"; exon_number "3";
chr19	StringTie	exon	57556231	57556247	1000	-	.	gene_id "MSTRG.90705"; transcript_id "MSTRG.90705.14"; exon_number "4";
chr19	StringTie	exon	57556333	57556357	1000	-	.	gene_id "MSTRG.90705"; transcript_id "MSTRG.90705.14"; exon_number "5";
chr19	StringTie	exon	57559656	57559847	1000	-	.	gene_id "MSTRG.90705"; transcript_id "MSTRG.90705.14"; exon_number "6";
chr19	StringTie	transcript	57541822	57559862	1000	-	.	gene_id "MSTRG.90705"; transcript_id "MSTRG.90705.15";
chr19	StringTie	exon	57541822	57544583	1000	-	.	gene_id "MSTRG.90705"; transcript_id "MSTRG.90705.15"; exon_number "1";
chr19	StringTie	exon	57546457	57547993	1000	-	.	gene_id "MSTRG.90705"; transcript_id "MSTRG.90705.15"; exon_number "2";
chr19	StringTie	exon	57552627	57552722	1000	-	.	gene_id "MSTRG.90705"; transcript_id "MSTRG.90705.15"; exon_number "3";
chr19	StringTie	exon	57556231	57556357	1000	-	.	gene_id "MSTRG.90705"; transcript_id "MSTRG.90705.15"; exon_number "4";
chr19	StringTie	exon	57559660	57559862	1000	-	.	gene_id "MSTRG.90705"; transcript_id "MSTRG.90705.15"; exon_number "5";
chr19	StringTie	transcript	57541822	57559862	1000	-	.	gene_id "MSTRG.90705"; transcript_id "MSTRG.90705.16";
chr19	StringTie	exon	57541822	57543243	1000	-	.	gene_id "MSTRG.90705"; transcript_id "MSTRG.90705.16"; exon_number "1";
chr19	StringTie	exon	57546457	57547993	1000	-	.	gene_id "MSTRG.90705"; transcript_id "MSTRG.90705.16"; exon_number "2";
chr19	StringTie	exon	57552627	57552722	1000	-	.	gene_id "MSTRG.90705"; transcript_id "MSTRG.90705.16"; exon_number "3";
chr19	StringTie	exon	57556231	57556357	1000	-	.	gene_id "MSTRG.90705"; transcript_id "MSTRG.90705.16"; exon_number "4";
chr19	StringTie	exon	57559660	57559862	1000	-	.	gene_id "MSTRG.90705"; transcript_id "MSTRG.90705.16"; exon_number "5";
chr19	StringTie	transcript	57541836	57544634	1000	-	.	gene_id "MSTRG.90705"; transcript_id "MSTRG.90705.17";
chr19	StringTie	exon	57541836	57543243	1000	-	.	gene_id "MSTRG.90705"; transcript_id "MSTRG.90705.17"; exon_number "1";
chr19	StringTie	exon	57543651	57543931	1000	-	.	gene_id "MSTRG.90705"; transcript_id "MSTRG.90705.17"; exon_number "2";
chr19	StringTie	exon	57544237	57544634	1000	-	.	gene_id "MSTRG.90705"; transcript_id "MSTRG.90705.17"; exon_number "3";
chr19	StringTie	transcript	57541837	57560939	1000	-	.	gene_id "MSTRG.90705"; transcript_id "MSTRG.90705.19";
chr19	StringTie	exon	57541837	57543243	1000	-	.	gene_id "MSTRG.90705"; transcript_id "MSTRG.90705.19"; exon_number "1";
chr19	StringTie	exon	57546457	57547993	1000	-	.	gene_id "MSTRG.90705"; transcript_id "MSTRG.90705.19"; exon_number "2";
chr19	StringTie	exon	57552627	57552722	1000	-	.	gene_id "MSTRG.90705"; transcript_id "MSTRG.90705.19"; exon_number "3";
chr19	StringTie	exon	57556231	57556357	1000	-	.	gene_id "MSTRG.90705"; transcript_id "MSTRG.90705.19"; exon_number "4";
chr19	StringTie	exon	57560215	57560939	1000	-	.	gene_id "MSTRG.90705"; transcript_id "MSTRG.90705.19"; exon_number "5";
chr19	StringTie	transcript	57536368	57568584	1000	-	.	gene_id "MSTRG.90705"; transcript_id "MSTRG.90705.2";
chr19	StringTie	exon	57536368	57543243	1000	-	.	gene_id "MSTRG.90705"; transcript_id "MSTRG.90705.2"; exon_number "1";
chr19	StringTie	exon	57543651	57543931	1000	-	.	gene_id "MSTRG.90705"; transcript_id "MSTRG.90705.2"; exon_number "2";
chr19	StringTie	exon	57546457	57547993	1000	-	.	gene_id "MSTRG.90705"; transcript_id "MSTRG.90705.2"; exon_number "3";
chr19	StringTie	exon	57552627	57552722	1000	-	.	gene_id "MSTRG.90705"; transcript_id "MSTRG.90705.2"; exon_number "4";
chr19	StringTie	exon	57556231	57556357	1000	-	.	gene_id "MSTRG.90705"; transcript_id "MSTRG.90705.2"; exon_number "5";
chr19	StringTie	exon	57559656	57568584	1000	-	.	gene_id "MSTRG.90705"; transcript_id "MSTRG.90705.2"; exon_number "6";
chr19	StringTie	transcript	57541838	57546018	1000	-	.	gene_id "MSTRG.90705"; transcript_id "MSTRG.90705.20";
chr19	StringTie	exon	57541838	57543243	1000	-	.	gene_id "MSTRG.90705"; transcript_id "MSTRG.90705.20"; exon_number "1";
chr19	StringTie	exon	57543367	57546018	1000	-	.	gene_id "MSTRG.90705"; transcript_id "MSTRG.90705.20"; exon_number "2";
chr19	StringTie	transcript	57541838	57556360	1000	-	.	gene_id "MSTRG.90705"; transcript_id "MSTRG.90705.21";
chr19	StringTie	exon	57541838	57543243	1000	-	.	gene_id "MSTRG.90705"; transcript_id "MSTRG.90705.21"; exon_number "1";
chr19	StringTie	exon	57544323	57544583	1000	-	.	gene_id "MSTRG.90705"; transcript_id "MSTRG.90705.21"; exon_number "2";
chr19	StringTie	exon	57546457	57547993	1000	-	.	gene_id "MSTRG.90705"; transcript_id "MSTRG.90705.21"; exon_number "3";
chr19	StringTie	exon	57556231	57556360	1000	-	.	gene_id "MSTRG.90705"; transcript_id "MSTRG.90705.21"; exon_number "4";
chr19	StringTie	transcript	57541838	57559839	1000	-	.	gene_id "MSTRG.90705"; transcript_id "MSTRG.90705.22";
chr19	StringTie	exon	57541838	57543243	1000	-	.	gene_id "MSTRG.90705"; transcript_id "MSTRG.90705.22"; exon_number "1";
chr19	StringTie	exon	57546457	57547011	1000	-	.	gene_id "MSTRG.90705"; transcript_id "MSTRG.90705.22"; exon_number "2";
chr19	StringTie	exon	57547432	57547993	1000	-	.	gene_id "MSTRG.90705"; transcript_id "MSTRG.90705.22"; exon_number "3";
chr19	StringTie	exon	57552627	57552722	1000	-	.	gene_id "MSTRG.90705"; transcript_id "MSTRG.90705.22"; exon_number "4";
chr19	StringTie	exon	57556231	57556357	1000	-	.	gene_id "MSTRG.90705"; transcript_id "MSTRG.90705.22"; exon_number "5";
chr19	StringTie	exon	57559656	57559839	1000	-	.	gene_id "MSTRG.90705"; transcript_id "MSTRG.90705.22"; exon_number "6";
chr19	StringTie	transcript	57541842	57559864	1000	-	.	gene_id "MSTRG.90705"; transcript_id "MSTRG.90705.25";
chr19	StringTie	exon	57541842	57544583	1000	-	.	gene_id "MSTRG.90705"; transcript_id "MSTRG.90705.25"; exon_number "1";
chr19	StringTie	exon	57546457	57547993	1000	-	.	gene_id "MSTRG.90705"; transcript_id "MSTRG.90705.25"; exon_number "2";
chr19	StringTie	exon	57552627	57552722	1000	-	.	gene_id "MSTRG.90705"; transcript_id "MSTRG.90705.25"; exon_number "3";
chr19	StringTie	exon	57556268	57556357	1000	-	.	gene_id "MSTRG.90705"; transcript_id "MSTRG.90705.25"; exon_number "4";
chr19	StringTie	exon	57559656	57559864	1000	-	.	gene_id "MSTRG.90705"; transcript_id "MSTRG.90705.25"; exon_number "5";
chr19	StringTie	transcript	57541849	57559863	1000	-	.	gene_id "MSTRG.90705"; transcript_id "MSTRG.90705.26";
chr19	StringTie	exon	57541849	57543243	1000	-	.	gene_id "MSTRG.90705"; transcript_id "MSTRG.90705.26"; exon_number "1";
chr19	StringTie	exon	57546457	57547993	1000	-	.	gene_id "MSTRG.90705"; transcript_id "MSTRG.90705.26"; exon_number "2";
chr19	StringTie	exon	57552661	57552722	1000	-	.	gene_id "MSTRG.90705"; transcript_id "MSTRG.90705.26"; exon_number "3";
chr19	StringTie	exon	57556231	57556357	1000	-	.	gene_id "MSTRG.90705"; transcript_id "MSTRG.90705.26"; exon_number "4";
chr19	StringTie	exon	57559656	57559863	1000	-	.	gene_id "MSTRG.90705"; transcript_id "MSTRG.90705.26"; exon_number "5";
chr19	StringTie	transcript	57541862	57556360	1000	-	.	gene_id "MSTRG.90705"; transcript_id "MSTRG.90705.27";
chr19	StringTie	exon	57541862	57543243	1000	-	.	gene_id "MSTRG.90705"; transcript_id "MSTRG.90705.27"; exon_number "1";
chr19	StringTie	exon	57543651	57543935	1000	-	.	gene_id "MSTRG.90705"; transcript_id "MSTRG.90705.27"; exon_number "2";
chr19	StringTie	exon	57546457	57547993	1000	-	.	gene_id "MSTRG.90705"; transcript_id "MSTRG.90705.27"; exon_number "3";
chr19	StringTie	exon	57556231	57556360	1000	-	.	gene_id "MSTRG.90705"; transcript_id "MSTRG.90705.27"; exon_number "4";
chr19	StringTie	transcript	57541862	57559827	1000	-	.	gene_id "MSTRG.90705"; transcript_id "MSTRG.90705.28";
chr19	StringTie	exon	57541862	57543243	1000	-	.	gene_id "MSTRG.90705"; transcript_id "MSTRG.90705.28"; exon_number "1";
chr19	StringTie	exon	57543651	57543931	1000	-	.	gene_id "MSTRG.90705"; transcript_id "MSTRG.90705.28"; exon_number "2";
chr19	StringTie	exon	57546457	57547993	1000	-	.	gene_id "MSTRG.90705"; transcript_id "MSTRG.90705.28"; exon_number "3";
chr19	StringTie	exon	57552627	57552722	1000	-	.	gene_id "MSTRG.90705"; transcript_id "MSTRG.90705.28"; exon_number "4";
chr19	StringTie	exon	57556268	57556357	1000	-	.	gene_id "MSTRG.90705"; transcript_id "MSTRG.90705.28"; exon_number "5";
chr19	StringTie	exon	57559656	57559827	1000	-	.	gene_id "MSTRG.90705"; transcript_id "MSTRG.90705.28"; exon_number "6";
chr19	StringTie	transcript	57540351	57559890	1000	-	.	gene_id "MSTRG.90705"; transcript_id "MSTRG.90705.3";
chr19	StringTie	exon	57540351	57540541	1000	-	.	gene_id "MSTRG.90705"; transcript_id "MSTRG.90705.3"; exon_number "1";
chr19	StringTie	exon	57541009	57547993	1000	-	.	gene_id "MSTRG.90705"; transcript_id "MSTRG.90705.3"; exon_number "2";
chr19	StringTie	exon	57552627	57552722	1000	-	.	gene_id "MSTRG.90705"; transcript_id "MSTRG.90705.3"; exon_number "3";
chr19	StringTie	exon	57556231	57556357	1000	-	.	gene_id "MSTRG.90705"; transcript_id "MSTRG.90705.3"; exon_number "4";
chr19	StringTie	exon	57559656	57559890	1000	-	.	gene_id "MSTRG.90705"; transcript_id "MSTRG.90705.3"; exon_number "5";
chr19	StringTie	transcript	57540351	57559879	1000	-	.	gene_id "MSTRG.90705"; transcript_id "MSTRG.90705.4";
chr19	StringTie	exon	57540351	57540541	1000	-	.	gene_id "MSTRG.90705"; transcript_id "MSTRG.90705.4"; exon_number "1";
chr19	StringTie	exon	57541009	57543243	1000	-	.	gene_id "MSTRG.90705"; transcript_id "MSTRG.90705.4"; exon_number "2";
chr19	StringTie	exon	57546457	57547993	1000	-	.	gene_id "MSTRG.90705"; transcript_id "MSTRG.90705.4"; exon_number "3";
chr19	StringTie	exon	57552627	57552722	1000	-	.	gene_id "MSTRG.90705"; transcript_id "MSTRG.90705.4"; exon_number "4";
chr19	StringTie	exon	57556231	57556357	1000	-	.	gene_id "MSTRG.90705"; transcript_id "MSTRG.90705.4"; exon_number "5";
chr19	StringTie	exon	57559656	57559879	1000	-	.	gene_id "MSTRG.90705"; transcript_id "MSTRG.90705.4"; exon_number "6";
chr19	StringTie	transcript	57540351	57559890	1000	-	.	gene_id "MSTRG.90705"; transcript_id "MSTRG.90705.5";
chr19	StringTie	exon	57540351	57540541	1000	-	.	gene_id "MSTRG.90705"; transcript_id "MSTRG.90705.5"; exon_number "1";
chr19	StringTie	exon	57541009	57543243	1000	-	.	gene_id "MSTRG.90705"; transcript_id "MSTRG.90705.5"; exon_number "2";
chr19	StringTie	exon	57543651	57544583	1000	-	.	gene_id "MSTRG.90705"; transcript_id "MSTRG.90705.5"; exon_number "3";
chr19	StringTie	exon	57546457	57547993	1000	-	.	gene_id "MSTRG.90705"; transcript_id "MSTRG.90705.5"; exon_number "4";
chr19	StringTie	exon	57552627	57552722	1000	-	.	gene_id "MSTRG.90705"; transcript_id "MSTRG.90705.5"; exon_number "5";
chr19	StringTie	exon	57556231	57556357	1000	-	.	gene_id "MSTRG.90705"; transcript_id "MSTRG.90705.5"; exon_number "6";
chr19	StringTie	exon	57559656	57559890	1000	-	.	gene_id "MSTRG.90705"; transcript_id "MSTRG.90705.5"; exon_number "7";
chr19	StringTie	transcript	57540873	57561548	1000	-	.	gene_id "MSTRG.90705"; transcript_id "MSTRG.90705.6";
chr19	StringTie	exon	57540873	57543243	1000	-	.	gene_id "MSTRG.90705"; transcript_id "MSTRG.90705.6"; exon_number "1";
chr19	StringTie	exon	57543651	57544583	1000	-	.	gene_id "MSTRG.90705"; transcript_id "MSTRG.90705.6"; exon_number "2";
chr19	StringTie	exon	57546457	57547993	1000	-	.	gene_id "MSTRG.90705"; transcript_id "MSTRG.90705.6"; exon_number "3";
chr19	StringTie	exon	57552627	57552722	1000	-	.	gene_id "MSTRG.90705"; transcript_id "MSTRG.90705.6"; exon_number "4";
chr19	StringTie	exon	57556231	57556357	1000	-	.	gene_id "MSTRG.90705"; transcript_id "MSTRG.90705.6"; exon_number "5";
chr19	StringTie	exon	57560215	57561548	1000	-	.	gene_id "MSTRG.90705"; transcript_id "MSTRG.90705.6"; exon_number "6";
chr19	StringTie	transcript	57540873	57561790	1000	-	.	gene_id "MSTRG.90705"; transcript_id "MSTRG.90705.7";
chr19	StringTie	exon	57540873	57544583	1000	-	.	gene_id "MSTRG.90705"; transcript_id "MSTRG.90705.7"; exon_number "1";
chr19	StringTie	exon	57546457	57547993	1000	-	.	gene_id "MSTRG.90705"; transcript_id "MSTRG.90705.7"; exon_number "2";
chr19	StringTie	exon	57552627	57552722	1000	-	.	gene_id "MSTRG.90705"; transcript_id "MSTRG.90705.7"; exon_number "3";
chr19	StringTie	exon	57556231	57556357	1000	-	.	gene_id "MSTRG.90705"; transcript_id "MSTRG.90705.7"; exon_number "4";
chr19	StringTie	exon	57559656	57561790	1000	-	.	gene_id "MSTRG.90705"; transcript_id "MSTRG.90705.7"; exon_number "5";
chr19	StringTie	transcript	57540888	57556360	1000	-	.	gene_id "MSTRG.90705"; transcript_id "MSTRG.90705.8";
chr19	StringTie	exon	57540888	57543243	1000	-	.	gene_id "MSTRG.90705"; transcript_id "MSTRG.90705.8"; exon_number "1";
chr19	StringTie	exon	57543651	57543931	1000	-	.	gene_id "MSTRG.90705"; transcript_id "MSTRG.90705.8"; exon_number "2";
chr19	StringTie	exon	57546457	57547993	1000	-	.	gene_id "MSTRG.90705"; transcript_id "MSTRG.90705.8"; exon_number "3";
chr19	StringTie	exon	57556231	57556360	1000	-	.	gene_id "MSTRG.90705"; transcript_id "MSTRG.90705.8"; exon_number "4";
chr19	StringTie	transcript	57540898	57561630	1000	-	.	gene_id "MSTRG.90705"; transcript_id "MSTRG.90705.9";
chr19	StringTie	exon	57540898	57543243	1000	-	.	gene_id "MSTRG.90705"; transcript_id "MSTRG.90705.9"; exon_number "1";
chr19	StringTie	exon	57543651	57543935	1000	-	.	gene_id "MSTRG.90705"; transcript_id "MSTRG.90705.9"; exon_number "2";
chr19	StringTie	exon	57546457	57547993	1000	-	.	gene_id "MSTRG.90705"; transcript_id "MSTRG.90705.9"; exon_number "3";
chr19	StringTie	exon	57552627	57552722	1000	-	.	gene_id "MSTRG.90705"; transcript_id "MSTRG.90705.9"; exon_number "4";
chr19	StringTie	exon	57556231	57556357	1000	-	.	gene_id "MSTRG.90705"; transcript_id "MSTRG.90705.9"; exon_number "5";
chr19	StringTie	exon	57559656	57561630	1000	-	.	gene_id "MSTRG.90705"; transcript_id "MSTRG.90705.9"; exon_number "6";
chr19	StringTie	transcript	57559915	57568584	1000	+	.	gene_id "MSTRG.90706"; transcript_id "MSTRG.90706.1";
chr19	StringTie	exon	57559915	57560118	1000	+	.	gene_id "MSTRG.90706"; transcript_id "MSTRG.90706.1"; exon_number "1";
chr19	StringTie	exon	57563864	57568584	1000	+	.	gene_id "MSTRG.90706"; transcript_id "MSTRG.90706.1"; exon_number "2";
chr19	StringTie	transcript	54137728	54155681	1000	+	.	gene_id "MSTRG.90707"; transcript_id "ENST00000221232"; gene_name "CNOT3"; ref_gene_id "ENSG00000088038";
chr19	StringTie	exon	54137728	54137993	1000	+	.	gene_id "MSTRG.90707"; transcript_id "ENST00000221232"; exon_number "1"; gene_name "CNOT3"; ref_gene_id "ENSG00000088038";
chr19	StringTie	exon	54142929	54143003	1000	+	.	gene_id "MSTRG.90707"; transcript_id "ENST00000221232"; exon_number "2"; gene_name "CNOT3"; ref_gene_id "ENSG00000088038";
chr19	StringTie	exon	54143119	54143186	1000	+	.	gene_id "MSTRG.90707"; transcript_id "ENST00000221232"; exon_number "3"; gene_name "CNOT3"; ref_gene_id "ENSG00000088038";
chr19	StringTie	exon	54143442	54143516	1000	+	.	gene_id "MSTRG.90707"; transcript_id "ENST00000221232"; exon_number "4"; gene_name "CNOT3"; ref_gene_id "ENSG00000088038";
chr19	StringTie	exon	54143660	54143749	1000	+	.	gene_id "MSTRG.90707"; transcript_id "ENST00000221232"; exon_number "5"; gene_name "CNOT3"; ref_gene_id "ENSG00000088038";
chr19	StringTie	exon	54144006	54144134	1000	+	.	gene_id "MSTRG.90707"; transcript_id "ENST00000221232"; exon_number "6"; gene_name "CNOT3"; ref_gene_id "ENSG00000088038";
chr19	StringTie	exon	54144237	54144332	1000	+	.	gene_id "MSTRG.90707"; transcript_id "ENST00000221232"; exon_number "7"; gene_name "CNOT3"; ref_gene_id "ENSG00000088038";
chr19	StringTie	exon	54145598	54145817	1000	+	.	gene_id "MSTRG.90707"; transcript_id "ENST00000221232"; exon_number "8"; gene_name "CNOT3"; ref_gene_id "ENSG00000088038";
chr19	StringTie	exon	54145910	54146043	1000	+	.	gene_id "MSTRG.90707"; transcript_id "ENST00000221232"; exon_number "9"; gene_name "CNOT3"; ref_gene_id "ENSG00000088038";
chr19	StringTie	exon	54146601	54146657	1000	+	.	gene_id "MSTRG.90707"; transcript_id "ENST00000221232"; exon_number "10"; gene_name "CNOT3"; ref_gene_id "ENSG00000088038";
chr19	StringTie	exon	54148148	54148535	1000	+	.	gene_id "MSTRG.90707"; transcript_id "ENST00000221232"; exon_number "11"; gene_name "CNOT3"; ref_gene_id "ENSG00000088038";
chr19	StringTie	exon	54148620	54148743	1000	+	.	gene_id "MSTRG.90707"; transcript_id "ENST00000221232"; exon_number "12"; gene_name "CNOT3"; ref_gene_id "ENSG00000088038";
chr19	StringTie	exon	54149560	54149758	1000	+	.	gene_id "MSTRG.90707"; transcript_id "ENST00000221232"; exon_number "13"; gene_name "CNOT3"; ref_gene_id "ENSG00000088038";
chr19	StringTie	exon	54152226	54152325	1000	+	.	gene_id "MSTRG.90707"; transcript_id "ENST00000221232"; exon_number "14"; gene_name "CNOT3"; ref_gene_id "ENSG00000088038";
chr19	StringTie	exon	54152428	54152626	1000	+	.	gene_id "MSTRG.90707"; transcript_id "ENST00000221232"; exon_number "15"; gene_name "CNOT3"; ref_gene_id "ENSG00000088038";
chr19	StringTie	exon	54152867	54152999	1000	+	.	gene_id "MSTRG.90707"; transcript_id "ENST00000221232"; exon_number "16"; gene_name "CNOT3"; ref_gene_id "ENSG00000088038";
chr19	StringTie	exon	54153715	54153840	1000	+	.	gene_id "MSTRG.90707"; transcript_id "ENST00000221232"; exon_number "17"; gene_name "CNOT3"; ref_gene_id "ENSG00000088038";
chr19	StringTie	exon	54155309	54155681	1000	+	.	gene_id "MSTRG.90707"; transcript_id "ENST00000221232"; exon_number "18"; gene_name "CNOT3"; ref_gene_id "ENSG00000088038";
chr19	StringTie	transcript	54102885	54106961	1000	+	.	gene_id "MSTRG.90707"; transcript_id "ENST00000303553"; gene_name "NDUFA3"; ref_gene_id "ENSG00000170906";
chr19	StringTie	exon	54102885	54102959	1000	+	.	gene_id "MSTRG.90707"; transcript_id "ENST00000303553"; exon_number "1"; gene_name "NDUFA3"; ref_gene_id "ENSG00000170906";
chr19	StringTie	exon	54103114	54103188	1000	+	.	gene_id "MSTRG.90707"; transcript_id "ENST00000303553"; exon_number "2"; gene_name "NDUFA3"; ref_gene_id "ENSG00000170906";
chr19	StringTie	exon	54105934	54106011	1000	+	.	gene_id "MSTRG.90707"; transcript_id "ENST00000303553"; exon_number "3"; gene_name "NDUFA3"; ref_gene_id "ENSG00000170906";
chr19	StringTie	exon	54106811	54106961	1000	+	.	gene_id "MSTRG.90707"; transcript_id "ENST00000303553"; exon_number "4"; gene_name "NDUFA3"; ref_gene_id "ENSG00000170906";
chr19	StringTie	transcript	54115457	54131709	1000	+	.	gene_id "MSTRG.90707"; transcript_id "ENST00000321030"; gene_name "PRPF31"; ref_gene_id "ENSG00000105618";
chr19	StringTie	exon	54115457	54115797	1000	+	.	gene_id "MSTRG.90707"; transcript_id "ENST00000321030"; exon_number "1"; gene_name "PRPF31"; ref_gene_id "ENSG00000105618";
chr19	StringTie	exon	54118271	54118455	1000	+	.	gene_id "MSTRG.90707"; transcript_id "ENST00000321030"; exon_number "2"; gene_name "PRPF31"; ref_gene_id "ENSG00000105618";
chr19	StringTie	exon	54118573	54118633	1000	+	.	gene_id "MSTRG.90707"; transcript_id "ENST00000321030"; exon_number "3"; gene_name "PRPF31"; ref_gene_id "ENSG00000105618";
chr19	StringTie	exon	54121860	54121943	1000	+	.	gene_id "MSTRG.90707"; transcript_id "ENST00000321030"; exon_number "4"; gene_name "PRPF31"; ref_gene_id "ENSG00000105618";
chr19	StringTie	exon	54122497	54122594	1000	+	.	gene_id "MSTRG.90707"; transcript_id "ENST00000321030"; exon_number "5"; gene_name "PRPF31"; ref_gene_id "ENSG00000105618";
chr19	StringTie	exon	54123454	54123560	1000	+	.	gene_id "MSTRG.90707"; transcript_id "ENST00000321030"; exon_number "6"; gene_name "PRPF31"; ref_gene_id "ENSG00000105618";
chr19	StringTie	exon	54123749	54123918	1000	+	.	gene_id "MSTRG.90707"; transcript_id "ENST00000321030"; exon_number "7"; gene_name "PRPF31"; ref_gene_id "ENSG00000105618";
chr19	StringTie	exon	54124499	54124656	1000	+	.	gene_id "MSTRG.90707"; transcript_id "ENST00000321030"; exon_number "8"; gene_name "PRPF31"; ref_gene_id "ENSG00000105618";
chr19	StringTie	exon	54126528	54126617	1000	+	.	gene_id "MSTRG.90707"; transcript_id "ENST00000321030"; exon_number "9"; gene_name "PRPF31"; ref_gene_id "ENSG00000105618";
chr19	StringTie	exon	54128073	54128200	1000	+	.	gene_id "MSTRG.90707"; transcript_id "ENST00000321030"; exon_number "10"; gene_name "PRPF31"; ref_gene_id "ENSG00000105618";
chr19	StringTie	exon	54128305	54128377	1000	+	.	gene_id "MSTRG.90707"; transcript_id "ENST00000321030"; exon_number "11"; gene_name "PRPF31"; ref_gene_id "ENSG00000105618";
chr19	StringTie	exon	54129057	54129185	1000	+	.	gene_id "MSTRG.90707"; transcript_id "ENST00000321030"; exon_number "12"; gene_name "PRPF31"; ref_gene_id "ENSG00000105618";
chr19	StringTie	exon	54129272	54129370	1000	+	.	gene_id "MSTRG.90707"; transcript_id "ENST00000321030"; exon_number "13"; gene_name "PRPF31"; ref_gene_id "ENSG00000105618";
chr19	StringTie	exon	54131307	54131709	1000	+	.	gene_id "MSTRG.90707"; transcript_id "ENST00000321030"; exon_number "14"; gene_name "PRPF31"; ref_gene_id "ENSG00000105618";
chr19	StringTie	transcript	54141396	54155680	1000	+	.	gene_id "MSTRG.90707"; transcript_id "ENST00000358389"; gene_name "CNOT3"; ref_gene_id "ENSG00000088038";
chr19	StringTie	exon	54141396	54143003	1000	+	.	gene_id "MSTRG.90707"; transcript_id "ENST00000358389"; exon_number "1"; gene_name "CNOT3"; ref_gene_id "ENSG00000088038";
chr19	StringTie	exon	54143119	54143186	1000	+	.	gene_id "MSTRG.90707"; transcript_id "ENST00000358389"; exon_number "2"; gene_name "CNOT3"; ref_gene_id "ENSG00000088038";
chr19	StringTie	exon	54143442	54143516	1000	+	.	gene_id "MSTRG.90707"; transcript_id "ENST00000358389"; exon_number "3"; gene_name "CNOT3"; ref_gene_id "ENSG00000088038";
chr19	StringTie	exon	54143660	54143749	1000	+	.	gene_id "MSTRG.90707"; transcript_id "ENST00000358389"; exon_number "4"; gene_name "CNOT3"; ref_gene_id "ENSG00000088038";
chr19	StringTie	exon	54144006	54144134	1000	+	.	gene_id "MSTRG.90707"; transcript_id "ENST00000358389"; exon_number "5"; gene_name "CNOT3"; ref_gene_id "ENSG00000088038";
chr19	StringTie	exon	54144237	54144332	1000	+	.	gene_id "MSTRG.90707"; transcript_id "ENST00000358389"; exon_number "6"; gene_name "CNOT3"; ref_gene_id "ENSG00000088038";
chr19	StringTie	exon	54145598	54145817	1000	+	.	gene_id "MSTRG.90707"; transcript_id "ENST00000358389"; exon_number "7"; gene_name "CNOT3"; ref_gene_id "ENSG00000088038";
chr19	StringTie	exon	54145910	54146043	1000	+	.	gene_id "MSTRG.90707"; transcript_id "ENST00000358389"; exon_number "8"; gene_name "CNOT3"; ref_gene_id "ENSG00000088038";
chr19	StringTie	exon	54146601	54146657	1000	+	.	gene_id "MSTRG.90707"; transcript_id "ENST00000358389"; exon_number "9"; gene_name "CNOT3"; ref_gene_id "ENSG00000088038";
chr19	StringTie	exon	54148148	54148535	1000	+	.	gene_id "MSTRG.90707"; transcript_id "ENST00000358389"; exon_number "10"; gene_name "CNOT3"; ref_gene_id "ENSG00000088038";
chr19	StringTie	exon	54148620	54148743	1000	+	.	gene_id "MSTRG.90707"; transcript_id "ENST00000358389"; exon_number "11"; gene_name "CNOT3"; ref_gene_id "ENSG00000088038";
chr19	StringTie	exon	54149560	54149758	1000	+	.	gene_id "MSTRG.90707"; transcript_id "ENST00000358389"; exon_number "12"; gene_name "CNOT3"; ref_gene_id "ENSG00000088038";
chr19	StringTie	exon	54152226	54152325	1000	+	.	gene_id "MSTRG.90707"; transcript_id "ENST00000358389"; exon_number "13"; gene_name "CNOT3"; ref_gene_id "ENSG00000088038";
chr19	StringTie	exon	54152428	54152626	1000	+	.	gene_id "MSTRG.90707"; transcript_id "ENST00000358389"; exon_number "14"; gene_name "CNOT3"; ref_gene_id "ENSG00000088038";
chr19	StringTie	exon	54152867	54152999	1000	+	.	gene_id "MSTRG.90707"; transcript_id "ENST00000358389"; exon_number "15"; gene_name "CNOT3"; ref_gene_id "ENSG00000088038";
chr19	StringTie	exon	54153715	54153840	1000	+	.	gene_id "MSTRG.90707"; transcript_id "ENST00000358389"; exon_number "16"; gene_name "CNOT3"; ref_gene_id "ENSG00000088038";
chr19	StringTie	exon	54155309	54155680	1000	+	.	gene_id "MSTRG.90707"; transcript_id "ENST00000358389"; exon_number "17"; gene_name "CNOT3"; ref_gene_id "ENSG00000088038";
chr19	StringTie	transcript	54118271	54131709	1000	+	.	gene_id "MSTRG.90707"; transcript_id "ENST00000391755"; gene_name "PRPF31"; ref_gene_id "ENSG00000105618";
chr19	StringTie	exon	54118271	54118455	1000	+	.	gene_id "MSTRG.90707"; transcript_id "ENST00000391755"; exon_number "1"; gene_name "PRPF31"; ref_gene_id "ENSG00000105618";
chr19	StringTie	exon	54118573	54118633	1000	+	.	gene_id "MSTRG.90707"; transcript_id "ENST00000391755"; exon_number "2"; gene_name "PRPF31"; ref_gene_id "ENSG00000105618";
chr19	StringTie	exon	54121860	54121943	1000	+	.	gene_id "MSTRG.90707"; transcript_id "ENST00000391755"; exon_number "3"; gene_name "PRPF31"; ref_gene_id "ENSG00000105618";
chr19	StringTie	exon	54122497	54122594	1000	+	.	gene_id "MSTRG.90707"; transcript_id "ENST00000391755"; exon_number "4"; gene_name "PRPF31"; ref_gene_id "ENSG00000105618";
chr19	StringTie	exon	54123454	54123560	1000	+	.	gene_id "MSTRG.90707"; transcript_id "ENST00000391755"; exon_number "5"; gene_name "PRPF31"; ref_gene_id "ENSG00000105618";
chr19	StringTie	exon	54123749	54123918	1000	+	.	gene_id "MSTRG.90707"; transcript_id "ENST00000391755"; exon_number "6"; gene_name "PRPF31"; ref_gene_id "ENSG00000105618";
chr19	StringTie	exon	54124499	54124656	1000	+	.	gene_id "MSTRG.90707"; transcript_id "ENST00000391755"; exon_number "7"; gene_name "PRPF31"; ref_gene_id "ENSG00000105618";
chr19	StringTie	exon	54126528	54126617	1000	+	.	gene_id "MSTRG.90707"; transcript_id "ENST00000391755"; exon_number "8"; gene_name "PRPF31"; ref_gene_id "ENSG00000105618";
chr19	StringTie	exon	54128091	54128200	1000	+	.	gene_id "MSTRG.90707"; transcript_id "ENST00000391755"; exon_number "9"; gene_name "PRPF31"; ref_gene_id "ENSG00000105618";
chr19	StringTie	exon	54128305	54128377	1000	+	.	gene_id "MSTRG.90707"; transcript_id "ENST00000391755"; exon_number "10"; gene_name "PRPF31"; ref_gene_id "ENSG00000105618";
chr19	StringTie	exon	54129057	54129185	1000	+	.	gene_id "MSTRG.90707"; transcript_id "ENST00000391755"; exon_number "11"; gene_name "PRPF31"; ref_gene_id "ENSG00000105618";
chr19	StringTie	exon	54129272	54129370	1000	+	.	gene_id "MSTRG.90707"; transcript_id "ENST00000391755"; exon_number "12"; gene_name "PRPF31"; ref_gene_id "ENSG00000105618";
chr19	StringTie	exon	54131307	54131709	1000	+	.	gene_id "MSTRG.90707"; transcript_id "ENST00000391755"; exon_number "13"; gene_name "PRPF31"; ref_gene_id "ENSG00000105618";
chr19	StringTie	transcript	54102852	54106961	1000	+	.	gene_id "MSTRG.90707"; transcript_id "ENST00000391762"; gene_name "NDUFA3"; ref_gene_id "ENSG00000170906";
chr19	StringTie	exon	54102852	54102888	1000	+	.	gene_id "MSTRG.90707"; transcript_id "ENST00000391762"; exon_number "1"; gene_name "NDUFA3"; ref_gene_id "ENSG00000170906";
chr19	StringTie	exon	54103114	54103188	1000	+	.	gene_id "MSTRG.90707"; transcript_id "ENST00000391762"; exon_number "2"; gene_name "NDUFA3"; ref_gene_id "ENSG00000170906";
chr19	StringTie	exon	54105934	54106011	1000	+	.	gene_id "MSTRG.90707"; transcript_id "ENST00000391762"; exon_number "3"; gene_name "NDUFA3"; ref_gene_id "ENSG00000170906";
chr19	StringTie	exon	54106353	54106446	1000	+	.	gene_id "MSTRG.90707"; transcript_id "ENST00000391762"; exon_number "4"; gene_name "NDUFA3"; ref_gene_id "ENSG00000170906";
chr19	StringTie	exon	54106811	54106961	1000	+	.	gene_id "MSTRG.90707"; transcript_id "ENST00000391762"; exon_number "5"; gene_name "NDUFA3"; ref_gene_id "ENSG00000170906";
chr19	StringTie	transcript	54102869	54106965	1000	+	.	gene_id "MSTRG.90707"; transcript_id "ENST00000391763"; gene_name "NDUFA3"; ref_gene_id "ENSG00000170906";
chr19	StringTie	exon	54102869	54102898	1000	+	.	gene_id "MSTRG.90707"; transcript_id "ENST00000391763"; exon_number "1"; gene_name "NDUFA3"; ref_gene_id "ENSG00000170906";
chr19	StringTie	exon	54103114	54103188	1000	+	.	gene_id "MSTRG.90707"; transcript_id "ENST00000391763"; exon_number "2"; gene_name "NDUFA3"; ref_gene_id "ENSG00000170906";
chr19	StringTie	exon	54105934	54106011	1000	+	.	gene_id "MSTRG.90707"; transcript_id "ENST00000391763"; exon_number "3"; gene_name "NDUFA3"; ref_gene_id "ENSG00000170906";
chr19	StringTie	exon	54106811	54106965	1000	+	.	gene_id "MSTRG.90707"; transcript_id "ENST00000391763"; exon_number "4"; gene_name "NDUFA3"; ref_gene_id "ENSG00000170906";
chr19	StringTie	transcript	54102869	54108533	1000	+	.	gene_id "MSTRG.90707"; transcript_id "ENST00000391764"; gene_name "NDUFA3"; ref_gene_id "ENSG00000170906";
chr19	StringTie	exon	54102869	54102888	1000	+	.	gene_id "MSTRG.90707"; transcript_id "ENST00000391764"; exon_number "1"; gene_name "NDUFA3"; ref_gene_id "ENSG00000170906";
chr19	StringTie	exon	54103114	54103188	1000	+	.	gene_id "MSTRG.90707"; transcript_id "ENST00000391764"; exon_number "2"; gene_name "NDUFA3"; ref_gene_id "ENSG00000170906";
chr19	StringTie	exon	54105934	54106011	1000	+	.	gene_id "MSTRG.90707"; transcript_id "ENST00000391764"; exon_number "3"; gene_name "NDUFA3"; ref_gene_id "ENSG00000170906";
chr19	StringTie	exon	54108440	54108533	1000	+	.	gene_id "MSTRG.90707"; transcript_id "ENST00000391764"; exon_number "4"; gene_name "NDUFA3"; ref_gene_id "ENSG00000170906";
chr19	StringTie	transcript	54102728	54106961	1000	+	.	gene_id "MSTRG.90707"; transcript_id "ENST00000417903"; gene_name "NDUFA3"; ref_gene_id "ENSG00000170906";
chr19	StringTie	exon	54102728	54102888	1000	+	.	gene_id "MSTRG.90707"; transcript_id "ENST00000417903"; exon_number "1"; gene_name "NDUFA3"; ref_gene_id "ENSG00000170906";
chr19	StringTie	exon	54103114	54103188	1000	+	.	gene_id "MSTRG.90707"; transcript_id "ENST00000417903"; exon_number "2"; gene_name "NDUFA3"; ref_gene_id "ENSG00000170906";
chr19	StringTie	exon	54105597	54105703	1000	+	.	gene_id "MSTRG.90707"; transcript_id "ENST00000417903"; exon_number "3"; gene_name "NDUFA3"; ref_gene_id "ENSG00000170906";
chr19	StringTie	exon	54105934	54106011	1000	+	.	gene_id "MSTRG.90707"; transcript_id "ENST00000417903"; exon_number "4"; gene_name "NDUFA3"; ref_gene_id "ENSG00000170906";
chr19	StringTie	exon	54106353	54106446	1000	+	.	gene_id "MSTRG.90707"; transcript_id "ENST00000417903"; exon_number "5"; gene_name "NDUFA3"; ref_gene_id "ENSG00000170906";
chr19	StringTie	exon	54106811	54106961	1000	+	.	gene_id "MSTRG.90707"; transcript_id "ENST00000417903"; exon_number "6"; gene_name "NDUFA3"; ref_gene_id "ENSG00000170906";
chr19	StringTie	transcript	54102821	54108704	1000	+	.	gene_id "MSTRG.90707"; transcript_id "ENST00000419113"; gene_name "NDUFA3"; ref_gene_id "ENSG00000170906";
chr19	StringTie	exon	54102821	54102888	1000	+	.	gene_id "MSTRG.90707"; transcript_id "ENST00000419113"; exon_number "1"; gene_name "NDUFA3"; ref_gene_id "ENSG00000170906";
chr19	StringTie	exon	54103114	54103188	1000	+	.	gene_id "MSTRG.90707"; transcript_id "ENST00000419113"; exon_number "2"; gene_name "NDUFA3"; ref_gene_id "ENSG00000170906";
chr19	StringTie	exon	54105934	54106011	1000	+	.	gene_id "MSTRG.90707"; transcript_id "ENST00000419113"; exon_number "3"; gene_name "NDUFA3"; ref_gene_id "ENSG00000170906";
chr19	StringTie	exon	54106811	54106978	1000	+	.	gene_id "MSTRG.90707"; transcript_id "ENST00000419113"; exon_number "4"; gene_name "NDUFA3"; ref_gene_id "ENSG00000170906";
chr19	StringTie	exon	54108440	54108704	1000	+	.	gene_id "MSTRG.90707"; transcript_id "ENST00000419113"; exon_number "5"; gene_name "NDUFA3"; ref_gene_id "ENSG00000170906";
chr19	StringTie	transcript	54115410	54131719	1000	+	.	gene_id "MSTRG.90707"; transcript_id "ENST00000419967"; gene_name "PRPF31"; ref_gene_id "ENSG00000105618";
chr19	StringTie	exon	54115410	54115797	1000	+	.	gene_id "MSTRG.90707"; transcript_id "ENST00000419967"; exon_number "1"; gene_name "PRPF31"; ref_gene_id "ENSG00000105618";
chr19	StringTie	exon	54118271	54118455	1000	+	.	gene_id "MSTRG.90707"; transcript_id "ENST00000419967"; exon_number "2"; gene_name "PRPF31"; ref_gene_id "ENSG00000105618";
chr19	StringTie	exon	54118573	54118633	1000	+	.	gene_id "MSTRG.90707"; transcript_id "ENST00000419967"; exon_number "3"; gene_name "PRPF31"; ref_gene_id "ENSG00000105618";
chr19	StringTie	exon	54121860	54121943	1000	+	.	gene_id "MSTRG.90707"; transcript_id "ENST00000419967"; exon_number "4"; gene_name "PRPF31"; ref_gene_id "ENSG00000105618";
chr19	StringTie	exon	54122497	54122594	1000	+	.	gene_id "MSTRG.90707"; transcript_id "ENST00000419967"; exon_number "5"; gene_name "PRPF31"; ref_gene_id "ENSG00000105618";
chr19	StringTie	exon	54123454	54123560	1000	+	.	gene_id "MSTRG.90707"; transcript_id "ENST00000419967"; exon_number "6"; gene_name "PRPF31"; ref_gene_id "ENSG00000105618";
chr19	StringTie	exon	54123749	54123918	1000	+	.	gene_id "MSTRG.90707"; transcript_id "ENST00000419967"; exon_number "7"; gene_name "PRPF31"; ref_gene_id "ENSG00000105618";
chr19	StringTie	exon	54124499	54124656	1000	+	.	gene_id "MSTRG.90707"; transcript_id "ENST00000419967"; exon_number "8"; gene_name "PRPF31"; ref_gene_id "ENSG00000105618";
chr19	StringTie	exon	54126528	54126617	1000	+	.	gene_id "MSTRG.90707"; transcript_id "ENST00000419967"; exon_number "9"; gene_name "PRPF31"; ref_gene_id "ENSG00000105618";
chr19	StringTie	exon	54128073	54128200	1000	+	.	gene_id "MSTRG.90707"; transcript_id "ENST00000419967"; exon_number "10"; gene_name "PRPF31"; ref_gene_id "ENSG00000105618";
chr19	StringTie	exon	54128305	54128377	1000	+	.	gene_id "MSTRG.90707"; transcript_id "ENST00000419967"; exon_number "11"; gene_name "PRPF31"; ref_gene_id "ENSG00000105618";
chr19	StringTie	exon	54129057	54129370	1000	+	.	gene_id "MSTRG.90707"; transcript_id "ENST00000419967"; exon_number "12"; gene_name "PRPF31"; ref_gene_id "ENSG00000105618";
chr19	StringTie	exon	54131307	54131719	1000	+	.	gene_id "MSTRG.90707"; transcript_id "ENST00000419967"; exon_number "13"; gene_name "PRPF31"; ref_gene_id "ENSG00000105618";
chr19	StringTie	transcript	54105965	54106961	1000	+	.	gene_id "MSTRG.90707"; transcript_id "ENST00000420296"; gene_name "NDUFA3"; ref_gene_id "ENSG00000170906";
chr19	StringTie	exon	54105965	54106011	1000	+	.	gene_id "MSTRG.90707"; transcript_id "ENST00000420296"; exon_number "1"; gene_name "NDUFA3"; ref_gene_id "ENSG00000170906";
chr19	StringTie	exon	54106353	54106446	1000	+	.	gene_id "MSTRG.90707"; transcript_id "ENST00000420296"; exon_number "2"; gene_name "NDUFA3"; ref_gene_id "ENSG00000170906";
chr19	StringTie	exon	54106764	54106961	1000	+	.	gene_id "MSTRG.90707"; transcript_id "ENST00000420296"; exon_number "3"; gene_name "NDUFA3"; ref_gene_id "ENSG00000170906";
chr19	StringTie	transcript	54103114	54108726	1000	+	.	gene_id "MSTRG.90707"; transcript_id "ENST00000422029"; gene_name "NDUFA3"; ref_gene_id "ENSG00000170906";
chr19	StringTie	exon	54103114	54103188	1000	+	.	gene_id "MSTRG.90707"; transcript_id "ENST00000422029"; exon_number "1"; gene_name "NDUFA3"; ref_gene_id "ENSG00000170906";
chr19	StringTie	exon	54105934	54106011	1000	+	.	gene_id "MSTRG.90707"; transcript_id "ENST00000422029"; exon_number "2"; gene_name "NDUFA3"; ref_gene_id "ENSG00000170906";
chr19	StringTie	exon	54106353	54106446	1000	+	.	gene_id "MSTRG.90707"; transcript_id "ENST00000422029"; exon_number "3"; gene_name "NDUFA3"; ref_gene_id "ENSG00000170906";
chr19	StringTie	exon	54106811	54106970	1000	+	.	gene_id "MSTRG.90707"; transcript_id "ENST00000422029"; exon_number "4"; gene_name "NDUFA3"; ref_gene_id "ENSG00000170906";
chr19	StringTie	exon	54108440	54108726	1000	+	.	gene_id "MSTRG.90707"; transcript_id "ENST00000422029"; exon_number "5"; gene_name "NDUFA3"; ref_gene_id "ENSG00000170906";
chr19	StringTie	transcript	54143730	54148697	1000	+	.	gene_id "MSTRG.90707"; transcript_id "ENST00000440571"; gene_name "CNOT3"; ref_gene_id "ENSG00000088038";
chr19	StringTie	exon	54143730	54143749	1000	+	.	gene_id "MSTRG.90707"; transcript_id "ENST00000440571"; exon_number "1"; gene_name "CNOT3"; ref_gene_id "ENSG00000088038";
chr19	StringTie	exon	54144006	54144134	1000	+	.	gene_id "MSTRG.90707"; transcript_id "ENST00000440571"; exon_number "2"; gene_name "CNOT3"; ref_gene_id "ENSG00000088038";
chr19	StringTie	exon	54144237	54144332	1000	+	.	gene_id "MSTRG.90707"; transcript_id "ENST00000440571"; exon_number "3"; gene_name "CNOT3"; ref_gene_id "ENSG00000088038";
chr19	StringTie	exon	54145595	54145817	1000	+	.	gene_id "MSTRG.90707"; transcript_id "ENST00000440571"; exon_number "4"; gene_name "CNOT3"; ref_gene_id "ENSG00000088038";
chr19	StringTie	exon	54145910	54146043	1000	+	.	gene_id "MSTRG.90707"; transcript_id "ENST00000440571"; exon_number "5"; gene_name "CNOT3"; ref_gene_id "ENSG00000088038";
chr19	StringTie	exon	54146601	54146657	1000	+	.	gene_id "MSTRG.90707"; transcript_id "ENST00000440571"; exon_number "6"; gene_name "CNOT3"; ref_gene_id "ENSG00000088038";
chr19	StringTie	exon	54148148	54148535	1000	+	.	gene_id "MSTRG.90707"; transcript_id "ENST00000440571"; exon_number "7"; gene_name "CNOT3"; ref_gene_id "ENSG00000088038";
chr19	StringTie	exon	54148620	54148697	1000	+	.	gene_id "MSTRG.90707"; transcript_id "ENST00000440571"; exon_number "8"; gene_name "CNOT3"; ref_gene_id "ENSG00000088038";
chr19	StringTie	transcript	54115779	54124630	1000	+	.	gene_id "MSTRG.90707"; transcript_id "ENST00000445124"; gene_name "PRPF31"; ref_gene_id "ENSG00000105618";
chr19	StringTie	exon	54115779	54115797	1000	+	.	gene_id "MSTRG.90707"; transcript_id "ENST00000445124"; exon_number "1"; gene_name "PRPF31"; ref_gene_id "ENSG00000105618";
chr19	StringTie	exon	54118241	54118455	1000	+	.	gene_id "MSTRG.90707"; transcript_id "ENST00000445124"; exon_number "2"; gene_name "PRPF31"; ref_gene_id "ENSG00000105618";
chr19	StringTie	exon	54118573	54118633	1000	+	.	gene_id "MSTRG.90707"; transcript_id "ENST00000445124"; exon_number "3"; gene_name "PRPF31"; ref_gene_id "ENSG00000105618";
chr19	StringTie	exon	54121860	54121943	1000	+	.	gene_id "MSTRG.90707"; transcript_id "ENST00000445124"; exon_number "4"; gene_name "PRPF31"; ref_gene_id "ENSG00000105618";
chr19	StringTie	exon	54122497	54122594	1000	+	.	gene_id "MSTRG.90707"; transcript_id "ENST00000445124"; exon_number "5"; gene_name "PRPF31"; ref_gene_id "ENSG00000105618";
chr19	StringTie	exon	54123454	54123560	1000	+	.	gene_id "MSTRG.90707"; transcript_id "ENST00000445124"; exon_number "6"; gene_name "PRPF31"; ref_gene_id "ENSG00000105618";
chr19	StringTie	exon	54123749	54123918	1000	+	.	gene_id "MSTRG.90707"; transcript_id "ENST00000445124"; exon_number "7"; gene_name "PRPF31"; ref_gene_id "ENSG00000105618";
chr19	StringTie	exon	54124499	54124630	1000	+	.	gene_id "MSTRG.90707"; transcript_id "ENST00000445124"; exon_number "8"; gene_name "PRPF31"; ref_gene_id "ENSG00000105618";
chr19	StringTie	transcript	54115754	54124654	1000	+	.	gene_id "MSTRG.90707"; transcript_id "ENST00000445811"; gene_name "PRPF31"; ref_gene_id "ENSG00000105618";
chr19	StringTie	exon	54115754	54115797	1000	+	.	gene_id "MSTRG.90707"; transcript_id "ENST00000445811"; exon_number "1"; gene_name "PRPF31"; ref_gene_id "ENSG00000105618";
chr19	StringTie	exon	54118248	54118455	1000	+	.	gene_id "MSTRG.90707"; transcript_id "ENST00000445811"; exon_number "2"; gene_name "PRPF31"; ref_gene_id "ENSG00000105618";
chr19	StringTie	exon	54118573	54118633	1000	+	.	gene_id "MSTRG.90707"; transcript_id "ENST00000445811"; exon_number "3"; gene_name "PRPF31"; ref_gene_id "ENSG00000105618";
chr19	StringTie	exon	54121860	54121943	1000	+	.	gene_id "MSTRG.90707"; transcript_id "ENST00000445811"; exon_number "4"; gene_name "PRPF31"; ref_gene_id "ENSG00000105618";
chr19	StringTie	exon	54122497	54122594	1000	+	.	gene_id "MSTRG.90707"; transcript_id "ENST00000445811"; exon_number "5"; gene_name "PRPF31"; ref_gene_id "ENSG00000105618";
chr19	StringTie	exon	54123454	54123560	1000	+	.	gene_id "MSTRG.90707"; transcript_id "ENST00000445811"; exon_number "6"; gene_name "PRPF31"; ref_gene_id "ENSG00000105618";
chr19	StringTie	exon	54123749	54123918	1000	+	.	gene_id "MSTRG.90707"; transcript_id "ENST00000445811"; exon_number "7"; gene_name "PRPF31"; ref_gene_id "ENSG00000105618";
chr19	StringTie	exon	54124499	54124654	1000	+	.	gene_id "MSTRG.90707"; transcript_id "ENST00000445811"; exon_number "8"; gene_name "PRPF31"; ref_gene_id "ENSG00000105618";
chr19	StringTie	transcript	54144005	54155680	1000	+	.	gene_id "MSTRG.90707"; transcript_id "ENST00000447684"; gene_name "CNOT3"; ref_gene_id "ENSG00000088038";
chr19	StringTie	exon	54144005	54144134	1000	+	.	gene_id "MSTRG.90707"; transcript_id "ENST00000447684"; exon_number "1"; gene_name "CNOT3"; ref_gene_id "ENSG00000088038";
chr19	StringTie	exon	54144237	54144332	1000	+	.	gene_id "MSTRG.90707"; transcript_id "ENST00000447684"; exon_number "2"; gene_name "CNOT3"; ref_gene_id "ENSG00000088038";
chr19	StringTie	exon	54145542	54145817	1000	+	.	gene_id "MSTRG.90707"; transcript_id "ENST00000447684"; exon_number "3"; gene_name "CNOT3"; ref_gene_id "ENSG00000088038";
chr19	StringTie	exon	54145910	54146043	1000	+	.	gene_id "MSTRG.90707"; transcript_id "ENST00000447684"; exon_number "4"; gene_name "CNOT3"; ref_gene_id "ENSG00000088038";
chr19	StringTie	exon	54146601	54146657	1000	+	.	gene_id "MSTRG.90707"; transcript_id "ENST00000447684"; exon_number "5"; gene_name "CNOT3"; ref_gene_id "ENSG00000088038";
chr19	StringTie	exon	54148148	54148535	1000	+	.	gene_id "MSTRG.90707"; transcript_id "ENST00000447684"; exon_number "6"; gene_name "CNOT3"; ref_gene_id "ENSG00000088038";
chr19	StringTie	exon	54148620	54148743	1000	+	.	gene_id "MSTRG.90707"; transcript_id "ENST00000447684"; exon_number "7"; gene_name "CNOT3"; ref_gene_id "ENSG00000088038";
chr19	StringTie	exon	54149560	54149758	1000	+	.	gene_id "MSTRG.90707"; transcript_id "ENST00000447684"; exon_number "8"; gene_name "CNOT3"; ref_gene_id "ENSG00000088038";
chr19	StringTie	exon	54152226	54152325	1000	+	.	gene_id "MSTRG.90707"; transcript_id "ENST00000447684"; exon_number "9"; gene_name "CNOT3"; ref_gene_id "ENSG00000088038";
chr19	StringTie	exon	54152428	54152626	1000	+	.	gene_id "MSTRG.90707"; transcript_id "ENST00000447684"; exon_number "10"; gene_name "CNOT3"; ref_gene_id "ENSG00000088038";
chr19	StringTie	exon	54152867	54152999	1000	+	.	gene_id "MSTRG.90707"; transcript_id "ENST00000447684"; exon_number "11"; gene_name "CNOT3"; ref_gene_id "ENSG00000088038";
chr19	StringTie	exon	54153181	54153393	1000	+	.	gene_id "MSTRG.90707"; transcript_id "ENST00000447684"; exon_number "12"; gene_name "CNOT3"; ref_gene_id "ENSG00000088038";
chr19	StringTie	exon	54153497	54153840	1000	+	.	gene_id "MSTRG.90707"; transcript_id "ENST00000447684"; exon_number "13"; gene_name "CNOT3"; ref_gene_id "ENSG00000088038";
chr19	StringTie	exon	54155309	54155680	1000	+	.	gene_id "MSTRG.90707"; transcript_id "ENST00000447684"; exon_number "14"; gene_name "CNOT3"; ref_gene_id "ENSG00000088038";
chr19	StringTie	transcript	54115809	54124583	1000	+	.	gene_id "MSTRG.90707"; transcript_id "ENST00000447810"; gene_name "PRPF31"; ref_gene_id "ENSG00000105618";
chr19	StringTie	exon	54115809	54115872	1000	+	.	gene_id "MSTRG.90707"; transcript_id "ENST00000447810"; exon_number "1"; gene_name "PRPF31"; ref_gene_id "ENSG00000105618";
chr19	StringTie	exon	54118271	54118455	1000	+	.	gene_id "MSTRG.90707"; transcript_id "ENST00000447810"; exon_number "2"; gene_name "PRPF31"; ref_gene_id "ENSG00000105618";
chr19	StringTie	exon	54118573	54118633	1000	+	.	gene_id "MSTRG.90707"; transcript_id "ENST00000447810"; exon_number "3"; gene_name "PRPF31"; ref_gene_id "ENSG00000105618";
chr19	StringTie	exon	54121860	54121943	1000	+	.	gene_id "MSTRG.90707"; transcript_id "ENST00000447810"; exon_number "4"; gene_name "PRPF31"; ref_gene_id "ENSG00000105618";
chr19	StringTie	exon	54122497	54122594	1000	+	.	gene_id "MSTRG.90707"; transcript_id "ENST00000447810"; exon_number "5"; gene_name "PRPF31"; ref_gene_id "ENSG00000105618";
chr19	StringTie	exon	54123454	54123560	1000	+	.	gene_id "MSTRG.90707"; transcript_id "ENST00000447810"; exon_number "6"; gene_name "PRPF31"; ref_gene_id "ENSG00000105618";
chr19	StringTie	exon	54123749	54123918	1000	+	.	gene_id "MSTRG.90707"; transcript_id "ENST00000447810"; exon_number "7"; gene_name "PRPF31"; ref_gene_id "ENSG00000105618";
chr19	StringTie	exon	54124499	54124583	1000	+	.	gene_id "MSTRG.90707"; transcript_id "ENST00000447810"; exon_number "8"; gene_name "PRPF31"; ref_gene_id "ENSG00000105618";
chr19	StringTie	transcript	54102855	54106961	1000	+	.	gene_id "MSTRG.90707"; transcript_id "ENST00000451517"; gene_name "NDUFA3"; ref_gene_id "ENSG00000170906";
chr19	StringTie	exon	54102855	54102888	1000	+	.	gene_id "MSTRG.90707"; transcript_id "ENST00000451517"; exon_number "1"; gene_name "NDUFA3"; ref_gene_id "ENSG00000170906";
chr19	StringTie	exon	54103114	54103188	1000	+	.	gene_id "MSTRG.90707"; transcript_id "ENST00000451517"; exon_number "2"; gene_name "NDUFA3"; ref_gene_id "ENSG00000170906";
chr19	StringTie	exon	54105597	54105703	1000	+	.	gene_id "MSTRG.90707"; transcript_id "ENST00000451517"; exon_number "3"; gene_name "NDUFA3"; ref_gene_id "ENSG00000170906";
chr19	StringTie	exon	54105934	54106011	1000	+	.	gene_id "MSTRG.90707"; transcript_id "ENST00000451517"; exon_number "4"; gene_name "NDUFA3"; ref_gene_id "ENSG00000170906";
chr19	StringTie	exon	54106811	54106961	1000	+	.	gene_id "MSTRG.90707"; transcript_id "ENST00000451517"; exon_number "5"; gene_name "NDUFA3"; ref_gene_id "ENSG00000170906";
chr19	StringTie	transcript	54149560	54154455	1000	+	.	gene_id "MSTRG.90707"; transcript_id "ENST00000457463"; gene_name "CNOT3"; ref_gene_id "ENSG00000088038";
chr19	StringTie	exon	54149560	54149758	1000	+	.	gene_id "MSTRG.90707"; transcript_id "ENST00000457463"; exon_number "1"; gene_name "CNOT3"; ref_gene_id "ENSG00000088038";
chr19	StringTie	exon	54152226	54152325	1000	+	.	gene_id "MSTRG.90707"; transcript_id "ENST00000457463"; exon_number "2"; gene_name "CNOT3"; ref_gene_id "ENSG00000088038";
chr19	StringTie	exon	54152428	54152626	1000	+	.	gene_id "MSTRG.90707"; transcript_id "ENST00000457463"; exon_number "3"; gene_name "CNOT3"; ref_gene_id "ENSG00000088038";
chr19	StringTie	exon	54152867	54152999	1000	+	.	gene_id "MSTRG.90707"; transcript_id "ENST00000457463"; exon_number "4"; gene_name "CNOT3"; ref_gene_id "ENSG00000088038";
chr19	StringTie	exon	54153715	54153840	1000	+	.	gene_id "MSTRG.90707"; transcript_id "ENST00000457463"; exon_number "5"; gene_name "CNOT3"; ref_gene_id "ENSG00000088038";
chr19	StringTie	exon	54153944	54154455	1000	+	.	gene_id "MSTRG.90707"; transcript_id "ENST00000457463"; exon_number "6"; gene_name "CNOT3"; ref_gene_id "ENSG00000088038";
chr19	StringTie	transcript	54118409	54131709	1000	+	.	gene_id "MSTRG.90707"; transcript_id "ENST00000466404"; gene_name "PRPF31"; ref_gene_id "ENSG00000105618";
chr19	StringTie	exon	54118409	54118455	1000	+	.	gene_id "MSTRG.90707"; transcript_id "ENST00000466404"; exon_number "1"; gene_name "PRPF31"; ref_gene_id "ENSG00000105618";
chr19	StringTie	exon	54118573	54118633	1000	+	.	gene_id "MSTRG.90707"; transcript_id "ENST00000466404"; exon_number "2"; gene_name "PRPF31"; ref_gene_id "ENSG00000105618";
chr19	StringTie	exon	54121860	54121943	1000	+	.	gene_id "MSTRG.90707"; transcript_id "ENST00000466404"; exon_number "3"; gene_name "PRPF31"; ref_gene_id "ENSG00000105618";
chr19	StringTie	exon	54122497	54122594	1000	+	.	gene_id "MSTRG.90707"; transcript_id "ENST00000466404"; exon_number "4"; gene_name "PRPF31"; ref_gene_id "ENSG00000105618";
chr19	StringTie	exon	54123454	54123560	1000	+	.	gene_id "MSTRG.90707"; transcript_id "ENST00000466404"; exon_number "5"; gene_name "PRPF31"; ref_gene_id "ENSG00000105618";
chr19	StringTie	exon	54123749	54123918	1000	+	.	gene_id "MSTRG.90707"; transcript_id "ENST00000466404"; exon_number "6"; gene_name "PRPF31"; ref_gene_id "ENSG00000105618";
chr19	StringTie	exon	54124499	54124656	1000	+	.	gene_id "MSTRG.90707"; transcript_id "ENST00000466404"; exon_number "7"; gene_name "PRPF31"; ref_gene_id "ENSG00000105618";
chr19	StringTie	exon	54126528	54126617	1000	+	.	gene_id "MSTRG.90707"; transcript_id "ENST00000466404"; exon_number "8"; gene_name "PRPF31"; ref_gene_id "ENSG00000105618";
chr19	StringTie	exon	54128073	54128377	1000	+	.	gene_id "MSTRG.90707"; transcript_id "ENST00000466404"; exon_number "9"; gene_name "PRPF31"; ref_gene_id "ENSG00000105618";
chr19	StringTie	exon	54129057	54129370	1000	+	.	gene_id "MSTRG.90707"; transcript_id "ENST00000466404"; exon_number "10"; gene_name "PRPF31"; ref_gene_id "ENSG00000105618";
chr19	StringTie	exon	54131307	54131709	1000	+	.	gene_id "MSTRG.90707"; transcript_id "ENST00000466404"; exon_number "11"; gene_name "PRPF31"; ref_gene_id "ENSG00000105618";
chr19	StringTie	transcript	54118406	54118811	1000	+	.	gene_id "MSTRG.90707"; transcript_id "ENST00000467851"; gene_name "PRPF31"; ref_gene_id "ENSG00000105618";
chr19	StringTie	exon	54118406	54118455	1000	+	.	gene_id "MSTRG.90707"; transcript_id "ENST00000467851"; exon_number "1"; gene_name "PRPF31"; ref_gene_id "ENSG00000105618";
chr19	StringTie	exon	54118573	54118811	1000	+	.	gene_id "MSTRG.90707"; transcript_id "ENST00000467851"; exon_number "2"; gene_name "PRPF31"; ref_gene_id "ENSG00000105618";
chr19	StringTie	transcript	54153724	54155681	1000	+	.	gene_id "MSTRG.90707"; transcript_id "ENST00000471126"; gene_name "CNOT3"; ref_gene_id "ENSG00000088038";
chr19	StringTie	exon	54153724	54153840	1000	+	.	gene_id "MSTRG.90707"; transcript_id "ENST00000471126"; exon_number "1"; gene_name "CNOT3"; ref_gene_id "ENSG00000088038";
chr19	StringTie	exon	54155258	54155681	1000	+	.	gene_id "MSTRG.90707"; transcript_id "ENST00000471126"; exon_number "2"; gene_name "CNOT3"; ref_gene_id "ENSG00000088038";
chr19	StringTie	transcript	54102855	54106470	1000	+	.	gene_id "MSTRG.90707"; transcript_id "ENST00000471292"; gene_name "NDUFA3"; ref_gene_id "ENSG00000170906";
chr19	StringTie	exon	54102855	54102888	1000	+	.	gene_id "MSTRG.90707"; transcript_id "ENST00000471292"; exon_number "1"; gene_name "NDUFA3"; ref_gene_id "ENSG00000170906";
chr19	StringTie	exon	54103114	54103188	1000	+	.	gene_id "MSTRG.90707"; transcript_id "ENST00000471292"; exon_number "2"; gene_name "NDUFA3"; ref_gene_id "ENSG00000170906";
chr19	StringTie	exon	54105934	54106470	1000	+	.	gene_id "MSTRG.90707"; transcript_id "ENST00000471292"; exon_number "3"; gene_name "NDUFA3"; ref_gene_id "ENSG00000170906";
chr19	StringTie	transcript	54108547	54108929	1000	+	.	gene_id "MSTRG.90707"; transcript_id "ENST00000480713"; gene_name "NDUFA3"; ref_gene_id "ENSG00000170906";
chr19	StringTie	exon	54108547	54108726	1000	+	.	gene_id "MSTRG.90707"; transcript_id "ENST00000480713"; exon_number "1"; gene_name "NDUFA3"; ref_gene_id "ENSG00000170906";
chr19	StringTie	exon	54108828	54108929	1000	+	.	gene_id "MSTRG.90707"; transcript_id "ENST00000480713"; exon_number "2"; gene_name "NDUFA3"; ref_gene_id "ENSG00000170906";
chr19	StringTie	transcript	54108704	54109257	1000	+	.	gene_id "MSTRG.90707"; transcript_id "ENST00000482960"; gene_name "NDUFA3"; ref_gene_id "ENSG00000170906";
chr19	StringTie	exon	54108704	54108726	1000	+	.	gene_id "MSTRG.90707"; transcript_id "ENST00000482960"; exon_number "1"; gene_name "NDUFA3"; ref_gene_id "ENSG00000170906";
chr19	StringTie	exon	54108828	54108894	1000	+	.	gene_id "MSTRG.90707"; transcript_id "ENST00000482960"; exon_number "2"; gene_name "NDUFA3"; ref_gene_id "ENSG00000170906";
chr19	StringTie	exon	54109082	54109257	1000	+	.	gene_id "MSTRG.90707"; transcript_id "ENST00000482960"; exon_number "3"; gene_name "NDUFA3"; ref_gene_id "ENSG00000170906";
chr19	StringTie	transcript	54102877	54106961	1000	+	.	gene_id "MSTRG.90707"; transcript_id "ENST00000484103"; gene_name "NDUFA3"; ref_gene_id "ENSG00000170906";
chr19	StringTie	exon	54102877	54103188	1000	+	.	gene_id "MSTRG.90707"; transcript_id "ENST00000484103"; exon_number "1"; gene_name "NDUFA3"; ref_gene_id "ENSG00000170906";
chr19	StringTie	exon	54105934	54106011	1000	+	.	gene_id "MSTRG.90707"; transcript_id "ENST00000484103"; exon_number "2"; gene_name "NDUFA3"; ref_gene_id "ENSG00000170906";
chr19	StringTie	exon	54106811	54106961	1000	+	.	gene_id "MSTRG.90707"; transcript_id "ENST00000484103"; exon_number "3"; gene_name "NDUFA3"; ref_gene_id "ENSG00000170906";
chr19	StringTie	transcript	54102837	54107568	1000	+	.	gene_id "MSTRG.90707"; transcript_id "ENST00000485876"; gene_name "NDUFA3"; ref_gene_id "ENSG00000170906";
chr19	StringTie	exon	54102837	54102888	1000	+	.	gene_id "MSTRG.90707"; transcript_id "ENST00000485876"; exon_number "1"; gene_name "NDUFA3"; ref_gene_id "ENSG00000170906";
chr19	StringTie	exon	54103114	54103188	1000	+	.	gene_id "MSTRG.90707"; transcript_id "ENST00000485876"; exon_number "2"; gene_name "NDUFA3"; ref_gene_id "ENSG00000170906";
chr19	StringTie	exon	54105934	54106011	1000	+	.	gene_id "MSTRG.90707"; transcript_id "ENST00000485876"; exon_number "3"; gene_name "NDUFA3"; ref_gene_id "ENSG00000170906";
chr19	StringTie	exon	54106811	54107568	1000	+	.	gene_id "MSTRG.90707"; transcript_id "ENST00000485876"; exon_number "4"; gene_name "NDUFA3"; ref_gene_id "ENSG00000170906";
chr19	StringTie	transcript	54149730	54153819	1000	+	.	gene_id "MSTRG.90707"; transcript_id "ENST00000496327"; gene_name "CNOT3"; ref_gene_id "ENSG00000088038";
chr19	StringTie	exon	54149730	54149758	1000	+	.	gene_id "MSTRG.90707"; transcript_id "ENST00000496327"; exon_number "1"; gene_name "CNOT3"; ref_gene_id "ENSG00000088038";
chr19	StringTie	exon	54152226	54152325	1000	+	.	gene_id "MSTRG.90707"; transcript_id "ENST00000496327"; exon_number "2"; gene_name "CNOT3"; ref_gene_id "ENSG00000088038";
chr19	StringTie	exon	54152428	54152626	1000	+	.	gene_id "MSTRG.90707"; transcript_id "ENST00000496327"; exon_number "3"; gene_name "CNOT3"; ref_gene_id "ENSG00000088038";
chr19	StringTie	exon	54152867	54152999	1000	+	.	gene_id "MSTRG.90707"; transcript_id "ENST00000496327"; exon_number "4"; gene_name "CNOT3"; ref_gene_id "ENSG00000088038";
chr19	StringTie	exon	54153497	54153819	1000	+	.	gene_id "MSTRG.90707"; transcript_id "ENST00000496327"; exon_number "5"; gene_name "CNOT3"; ref_gene_id "ENSG00000088038";
chr19	StringTie	transcript	54118613	54128197	1000	+	.	gene_id "MSTRG.90707"; transcript_id "ENST00000498612"; gene_name "PRPF31"; ref_gene_id "ENSG00000105618";
chr19	StringTie	exon	54118613	54118633	1000	+	.	gene_id "MSTRG.90707"; transcript_id "ENST00000498612"; exon_number "1"; gene_name "PRPF31"; ref_gene_id "ENSG00000105618";
chr19	StringTie	exon	54121860	54121943	1000	+	.	gene_id "MSTRG.90707"; transcript_id "ENST00000498612"; exon_number "2"; gene_name "PRPF31"; ref_gene_id "ENSG00000105618";
chr19	StringTie	exon	54122497	54122594	1000	+	.	gene_id "MSTRG.90707"; transcript_id "ENST00000498612"; exon_number "3"; gene_name "PRPF31"; ref_gene_id "ENSG00000105618";
chr19	StringTie	exon	54123454	54123560	1000	+	.	gene_id "MSTRG.90707"; transcript_id "ENST00000498612"; exon_number "4"; gene_name "PRPF31"; ref_gene_id "ENSG00000105618";
chr19	StringTie	exon	54123749	54123918	1000	+	.	gene_id "MSTRG.90707"; transcript_id "ENST00000498612"; exon_number "5"; gene_name "PRPF31"; ref_gene_id "ENSG00000105618";
chr19	StringTie	exon	54124499	54124656	1000	+	.	gene_id "MSTRG.90707"; transcript_id "ENST00000498612"; exon_number "6"; gene_name "PRPF31"; ref_gene_id "ENSG00000105618";
chr19	StringTie	exon	54126500	54126617	1000	+	.	gene_id "MSTRG.90707"; transcript_id "ENST00000498612"; exon_number "7"; gene_name "PRPF31"; ref_gene_id "ENSG00000105618";
chr19	StringTie	exon	54128073	54128197	1000	+	.	gene_id "MSTRG.90707"; transcript_id "ENST00000498612"; exon_number "8"; gene_name "PRPF31"; ref_gene_id "ENSG00000105618";
chr19	StringTie	transcript	54143737	54155681	1000	+	.	gene_id "MSTRG.90707"; transcript_id "ENST00000613073"; gene_name "CNOT3"; ref_gene_id "ENSG00000088038";
chr19	StringTie	exon	54143737	54143749	1000	+	.	gene_id "MSTRG.90707"; transcript_id "ENST00000613073"; exon_number "1"; gene_name "CNOT3"; ref_gene_id "ENSG00000088038";
chr19	StringTie	exon	54144006	54144134	1000	+	.	gene_id "MSTRG.90707"; transcript_id "ENST00000613073"; exon_number "2"; gene_name "CNOT3"; ref_gene_id "ENSG00000088038";
chr19	StringTie	exon	54144237	54144332	1000	+	.	gene_id "MSTRG.90707"; transcript_id "ENST00000613073"; exon_number "3"; gene_name "CNOT3"; ref_gene_id "ENSG00000088038";
chr19	StringTie	exon	54145542	54145817	1000	+	.	gene_id "MSTRG.90707"; transcript_id "ENST00000613073"; exon_number "4"; gene_name "CNOT3"; ref_gene_id "ENSG00000088038";
chr19	StringTie	exon	54145910	54146043	1000	+	.	gene_id "MSTRG.90707"; transcript_id "ENST00000613073"; exon_number "5"; gene_name "CNOT3"; ref_gene_id "ENSG00000088038";
chr19	StringTie	exon	54146601	54146657	1000	+	.	gene_id "MSTRG.90707"; transcript_id "ENST00000613073"; exon_number "6"; gene_name "CNOT3"; ref_gene_id "ENSG00000088038";
chr19	StringTie	exon	54148148	54148535	1000	+	.	gene_id "MSTRG.90707"; transcript_id "ENST00000613073"; exon_number "7"; gene_name "CNOT3"; ref_gene_id "ENSG00000088038";
chr19	StringTie	exon	54148620	54148743	1000	+	.	gene_id "MSTRG.90707"; transcript_id "ENST00000613073"; exon_number "8"; gene_name "CNOT3"; ref_gene_id "ENSG00000088038";
chr19	StringTie	exon	54149560	54149758	1000	+	.	gene_id "MSTRG.90707"; transcript_id "ENST00000613073"; exon_number "9"; gene_name "CNOT3"; ref_gene_id "ENSG00000088038";
chr19	StringTie	exon	54152226	54152325	1000	+	.	gene_id "MSTRG.90707"; transcript_id "ENST00000613073"; exon_number "10"; gene_name "CNOT3"; ref_gene_id "ENSG00000088038";
chr19	StringTie	exon	54152428	54152626	1000	+	.	gene_id "MSTRG.90707"; transcript_id "ENST00000613073"; exon_number "11"; gene_name "CNOT3"; ref_gene_id "ENSG00000088038";
chr19	StringTie	exon	54152867	54152999	1000	+	.	gene_id "MSTRG.90707"; transcript_id "ENST00000613073"; exon_number "12"; gene_name "CNOT3"; ref_gene_id "ENSG00000088038";
chr19	StringTie	exon	54153181	54153393	1000	+	.	gene_id "MSTRG.90707"; transcript_id "ENST00000613073"; exon_number "13"; gene_name "CNOT3"; ref_gene_id "ENSG00000088038";
chr19	StringTie	exon	54153497	54153840	1000	+	.	gene_id "MSTRG.90707"; transcript_id "ENST00000613073"; exon_number "14"; gene_name "CNOT3"; ref_gene_id "ENSG00000088038";
chr19	StringTie	exon	54155309	54155681	1000	+	.	gene_id "MSTRG.90707"; transcript_id "ENST00000613073"; exon_number "15"; gene_name "CNOT3"; ref_gene_id "ENSG00000088038";
chr19	StringTie	transcript	54153003	54155681	1000	+	.	gene_id "MSTRG.90707"; transcript_id "ENST00000617930"; gene_name "CNOT3"; ref_gene_id "ENSG00000088038";
chr19	StringTie	exon	54153003	54153082	1000	+	.	gene_id "MSTRG.90707"; transcript_id "ENST00000617930"; exon_number "1"; gene_name "CNOT3"; ref_gene_id "ENSG00000088038";
chr19	StringTie	exon	54153715	54155681	1000	+	.	gene_id "MSTRG.90707"; transcript_id "ENST00000617930"; exon_number "2"; gene_name "CNOT3"; ref_gene_id "ENSG00000088038";
chr19	StringTie	transcript	54137787	54155680	1000	+	.	gene_id "MSTRG.90707"; transcript_id "ENST00000618939"; gene_name "CNOT3"; ref_gene_id "ENSG00000088038";
chr19	StringTie	exon	54137787	54137993	1000	+	.	gene_id "MSTRG.90707"; transcript_id "ENST00000618939"; exon_number "1"; gene_name "CNOT3"; ref_gene_id "ENSG00000088038";
chr19	StringTie	exon	54142929	54143003	1000	+	.	gene_id "MSTRG.90707"; transcript_id "ENST00000618939"; exon_number "2"; gene_name "CNOT3"; ref_gene_id "ENSG00000088038";
chr19	StringTie	exon	54143119	54143186	1000	+	.	gene_id "MSTRG.90707"; transcript_id "ENST00000618939"; exon_number "3"; gene_name "CNOT3"; ref_gene_id "ENSG00000088038";
chr19	StringTie	exon	54143442	54143516	1000	+	.	gene_id "MSTRG.90707"; transcript_id "ENST00000618939"; exon_number "4"; gene_name "CNOT3"; ref_gene_id "ENSG00000088038";
chr19	StringTie	exon	54143660	54144134	1000	+	.	gene_id "MSTRG.90707"; transcript_id "ENST00000618939"; exon_number "5"; gene_name "CNOT3"; ref_gene_id "ENSG00000088038";
chr19	StringTie	exon	54144237	54144332	1000	+	.	gene_id "MSTRG.90707"; transcript_id "ENST00000618939"; exon_number "6"; gene_name "CNOT3"; ref_gene_id "ENSG00000088038";
chr19	StringTie	exon	54145598	54145817	1000	+	.	gene_id "MSTRG.90707"; transcript_id "ENST00000618939"; exon_number "7"; gene_name "CNOT3"; ref_gene_id "ENSG00000088038";
chr19	StringTie	exon	54145910	54146043	1000	+	.	gene_id "MSTRG.90707"; transcript_id "ENST00000618939"; exon_number "8"; gene_name "CNOT3"; ref_gene_id "ENSG00000088038";
chr19	StringTie	exon	54146601	54146657	1000	+	.	gene_id "MSTRG.90707"; transcript_id "ENST00000618939"; exon_number "9"; gene_name "CNOT3"; ref_gene_id "ENSG00000088038";
chr19	StringTie	exon	54148148	54148535	1000	+	.	gene_id "MSTRG.90707"; transcript_id "ENST00000618939"; exon_number "10"; gene_name "CNOT3"; ref_gene_id "ENSG00000088038";
chr19	StringTie	exon	54148620	54148743	1000	+	.	gene_id "MSTRG.90707"; transcript_id "ENST00000618939"; exon_number "11"; gene_name "CNOT3"; ref_gene_id "ENSG00000088038";
chr19	StringTie	exon	54149560	54149758	1000	+	.	gene_id "MSTRG.90707"; transcript_id "ENST00000618939"; exon_number "12"; gene_name "CNOT3"; ref_gene_id "ENSG00000088038";
chr19	StringTie	exon	54152226	54152325	1000	+	.	gene_id "MSTRG.90707"; transcript_id "ENST00000618939"; exon_number "13"; gene_name "CNOT3"; ref_gene_id "ENSG00000088038";
chr19	StringTie	exon	54152428	54152626	1000	+	.	gene_id "MSTRG.90707"; transcript_id "ENST00000618939"; exon_number "14"; gene_name "CNOT3"; ref_gene_id "ENSG00000088038";
chr19	StringTie	exon	54152867	54152999	1000	+	.	gene_id "MSTRG.90707"; transcript_id "ENST00000618939"; exon_number "15"; gene_name "CNOT3"; ref_gene_id "ENSG00000088038";
chr19	StringTie	exon	54153715	54155680	1000	+	.	gene_id "MSTRG.90707"; transcript_id "ENST00000618939"; exon_number "16"; gene_name "CNOT3"; ref_gene_id "ENSG00000088038";
chr19	StringTie	transcript	54092902	54114508	1000	+	.	gene_id "MSTRG.90707"; transcript_id "MSTRG.90707.1";
chr19	StringTie	exon	54092902	54092920	1000	+	.	gene_id "MSTRG.90707"; transcript_id "MSTRG.90707.1"; exon_number "1";
chr19	StringTie	exon	54103117	54103188	1000	+	.	gene_id "MSTRG.90707"; transcript_id "MSTRG.90707.1"; exon_number "2";
chr19	StringTie	exon	54105934	54106011	1000	+	.	gene_id "MSTRG.90707"; transcript_id "MSTRG.90707.1"; exon_number "3";
chr19	StringTie	exon	54106811	54106970	1000	+	.	gene_id "MSTRG.90707"; transcript_id "MSTRG.90707.1"; exon_number "4";
chr19	StringTie	exon	54108440	54108726	1000	+	.	gene_id "MSTRG.90707"; transcript_id "MSTRG.90707.1"; exon_number "5";
chr19	StringTie	exon	54108828	54108894	1000	+	.	gene_id "MSTRG.90707"; transcript_id "MSTRG.90707.1"; exon_number "6";
chr19	StringTie	exon	54109082	54109257	1000	+	.	gene_id "MSTRG.90707"; transcript_id "MSTRG.90707.1"; exon_number "7";
chr19	StringTie	exon	54110788	54110972	1000	+	.	gene_id "MSTRG.90707"; transcript_id "MSTRG.90707.1"; exon_number "8";
chr19	StringTie	exon	54114461	54114508	1000	+	.	gene_id "MSTRG.90707"; transcript_id "MSTRG.90707.1"; exon_number "9";
chr19	StringTie	transcript	54097200	54131799	1000	+	.	gene_id "MSTRG.90707"; transcript_id "MSTRG.90707.10";
chr19	StringTie	exon	54097200	54097409	1000	+	.	gene_id "MSTRG.90707"; transcript_id "MSTRG.90707.10"; exon_number "1";
chr19	StringTie	exon	54100722	54100912	1000	+	.	gene_id "MSTRG.90707"; transcript_id "MSTRG.90707.10"; exon_number "2";
chr19	StringTie	exon	54101702	54102439	1000	+	.	gene_id "MSTRG.90707"; transcript_id "MSTRG.90707.10"; exon_number "3";
chr19	StringTie	exon	54102537	54102888	1000	+	.	gene_id "MSTRG.90707"; transcript_id "MSTRG.90707.10"; exon_number "4";
chr19	StringTie	exon	54103114	54103188	1000	+	.	gene_id "MSTRG.90707"; transcript_id "MSTRG.90707.10"; exon_number "5";
chr19	StringTie	exon	54105934	54106011	1000	+	.	gene_id "MSTRG.90707"; transcript_id "MSTRG.90707.10"; exon_number "6";
chr19	StringTie	exon	54106353	54106446	1000	+	.	gene_id "MSTRG.90707"; transcript_id "MSTRG.90707.10"; exon_number "7";
chr19	StringTie	exon	54106811	54107018	1000	+	.	gene_id "MSTRG.90707"; transcript_id "MSTRG.90707.10"; exon_number "8";
chr19	StringTie	exon	54108440	54108726	1000	+	.	gene_id "MSTRG.90707"; transcript_id "MSTRG.90707.10"; exon_number "9";
chr19	StringTie	exon	54108828	54109257	1000	+	.	gene_id "MSTRG.90707"; transcript_id "MSTRG.90707.10"; exon_number "10";
chr19	StringTie	exon	54110788	54111226	1000	+	.	gene_id "MSTRG.90707"; transcript_id "MSTRG.90707.10"; exon_number "11";
chr19	StringTie	exon	54114461	54115797	1000	+	.	gene_id "MSTRG.90707"; transcript_id "MSTRG.90707.10"; exon_number "12";
chr19	StringTie	exon	54118241	54118455	1000	+	.	gene_id "MSTRG.90707"; transcript_id "MSTRG.90707.10"; exon_number "13";
chr19	StringTie	exon	54118573	54118633	1000	+	.	gene_id "MSTRG.90707"; transcript_id "MSTRG.90707.10"; exon_number "14";
chr19	StringTie	exon	54121860	54121943	1000	+	.	gene_id "MSTRG.90707"; transcript_id "MSTRG.90707.10"; exon_number "15";
chr19	StringTie	exon	54122497	54122594	1000	+	.	gene_id "MSTRG.90707"; transcript_id "MSTRG.90707.10"; exon_number "16";
chr19	StringTie	exon	54123454	54123560	1000	+	.	gene_id "MSTRG.90707"; transcript_id "MSTRG.90707.10"; exon_number "17";
chr19	StringTie	exon	54123749	54123918	1000	+	.	gene_id "MSTRG.90707"; transcript_id "MSTRG.90707.10"; exon_number "18";
chr19	StringTie	exon	54124499	54124656	1000	+	.	gene_id "MSTRG.90707"; transcript_id "MSTRG.90707.10"; exon_number "19";
chr19	StringTie	exon	54126500	54126617	1000	+	.	gene_id "MSTRG.90707"; transcript_id "MSTRG.90707.10"; exon_number "20";
chr19	StringTie	exon	54128073	54128200	1000	+	.	gene_id "MSTRG.90707"; transcript_id "MSTRG.90707.10"; exon_number "21";
chr19	StringTie	exon	54128305	54128377	1000	+	.	gene_id "MSTRG.90707"; transcript_id "MSTRG.90707.10"; exon_number "22";
chr19	StringTie	exon	54129057	54129185	1000	+	.	gene_id "MSTRG.90707"; transcript_id "MSTRG.90707.10"; exon_number "23";
chr19	StringTie	exon	54129272	54129370	1000	+	.	gene_id "MSTRG.90707"; transcript_id "MSTRG.90707.10"; exon_number "24";
chr19	StringTie	exon	54131307	54131799	1000	+	.	gene_id "MSTRG.90707"; transcript_id "MSTRG.90707.10"; exon_number "25";
chr19	StringTie	transcript	54102728	54132347	1000	+	.	gene_id "MSTRG.90707"; transcript_id "MSTRG.90707.100";
chr19	StringTie	exon	54102728	54102888	1000	+	.	gene_id "MSTRG.90707"; transcript_id "MSTRG.90707.100"; exon_number "1";
chr19	StringTie	exon	54103114	54103188	1000	+	.	gene_id "MSTRG.90707"; transcript_id "MSTRG.90707.100"; exon_number "2";
chr19	StringTie	exon	54105597	54105703	1000	+	.	gene_id "MSTRG.90707"; transcript_id "MSTRG.90707.100"; exon_number "3";
chr19	StringTie	exon	54105934	54106011	1000	+	.	gene_id "MSTRG.90707"; transcript_id "MSTRG.90707.100"; exon_number "4";
chr19	StringTie	exon	54106353	54106446	1000	+	.	gene_id "MSTRG.90707"; transcript_id "MSTRG.90707.100"; exon_number "5";
chr19	StringTie	exon	54106811	54107018	1000	+	.	gene_id "MSTRG.90707"; transcript_id "MSTRG.90707.100"; exon_number "6";
chr19	StringTie	exon	54108440	54108726	1000	+	.	gene_id "MSTRG.90707"; transcript_id "MSTRG.90707.100"; exon_number "7";
chr19	StringTie	exon	54108828	54108894	1000	+	.	gene_id "MSTRG.90707"; transcript_id "MSTRG.90707.100"; exon_number "8";
chr19	StringTie	exon	54109082	54109257	1000	+	.	gene_id "MSTRG.90707"; transcript_id "MSTRG.90707.100"; exon_number "9";
chr19	StringTie	exon	54110788	54111226	1000	+	.	gene_id "MSTRG.90707"; transcript_id "MSTRG.90707.100"; exon_number "10";
chr19	StringTie	exon	54114461	54115797	1000	+	.	gene_id "MSTRG.90707"; transcript_id "MSTRG.90707.100"; exon_number "11";
chr19	StringTie	exon	54118271	54118455	1000	+	.	gene_id "MSTRG.90707"; transcript_id "MSTRG.90707.100"; exon_number "12";
chr19	StringTie	exon	54118573	54118633	1000	+	.	gene_id "MSTRG.90707"; transcript_id "MSTRG.90707.100"; exon_number "13";
chr19	StringTie	exon	54121860	54121943	1000	+	.	gene_id "MSTRG.90707"; transcript_id "MSTRG.90707.100"; exon_number "14";
chr19	StringTie	exon	54122497	54122594	1000	+	.	gene_id "MSTRG.90707"; transcript_id "MSTRG.90707.100"; exon_number "15";
chr19	StringTie	exon	54123454	54123560	1000	+	.	gene_id "MSTRG.90707"; transcript_id "MSTRG.90707.100"; exon_number "16";
chr19	StringTie	exon	54123749	54123918	1000	+	.	gene_id "MSTRG.90707"; transcript_id "MSTRG.90707.100"; exon_number "17";
chr19	StringTie	exon	54124499	54124656	1000	+	.	gene_id "MSTRG.90707"; transcript_id "MSTRG.90707.100"; exon_number "18";
chr19	StringTie	exon	54126528	54126617	1000	+	.	gene_id "MSTRG.90707"; transcript_id "MSTRG.90707.100"; exon_number "19";
chr19	StringTie	exon	54128073	54128200	1000	+	.	gene_id "MSTRG.90707"; transcript_id "MSTRG.90707.100"; exon_number "20";
chr19	StringTie	exon	54129057	54129185	1000	+	.	gene_id "MSTRG.90707"; transcript_id "MSTRG.90707.100"; exon_number "21";
chr19	StringTie	exon	54129272	54129370	1000	+	.	gene_id "MSTRG.90707"; transcript_id "MSTRG.90707.100"; exon_number "22";
chr19	StringTie	exon	54131307	54132347	1000	+	.	gene_id "MSTRG.90707"; transcript_id "MSTRG.90707.100"; exon_number "23";
chr19	StringTie	transcript	54102728	54112369	1000	+	.	gene_id "MSTRG.90707"; transcript_id "MSTRG.90707.101";
chr19	StringTie	exon	54102728	54102888	1000	+	.	gene_id "MSTRG.90707"; transcript_id "MSTRG.90707.101"; exon_number "1";
chr19	StringTie	exon	54103114	54103188	1000	+	.	gene_id "MSTRG.90707"; transcript_id "MSTRG.90707.101"; exon_number "2";
chr19	StringTie	exon	54105934	54106011	1000	+	.	gene_id "MSTRG.90707"; transcript_id "MSTRG.90707.101"; exon_number "3";
chr19	StringTie	exon	54106353	54106446	1000	+	.	gene_id "MSTRG.90707"; transcript_id "MSTRG.90707.101"; exon_number "4";
chr19	StringTie	exon	54106811	54107200	1000	+	.	gene_id "MSTRG.90707"; transcript_id "MSTRG.90707.101"; exon_number "5";
chr19	StringTie	exon	54112226	54112369	1000	+	.	gene_id "MSTRG.90707"; transcript_id "MSTRG.90707.101"; exon_number "6";
chr19	StringTie	transcript	54102728	54111834	1000	+	.	gene_id "MSTRG.90707"; transcript_id "MSTRG.90707.102";
chr19	StringTie	exon	54102728	54102888	1000	+	.	gene_id "MSTRG.90707"; transcript_id "MSTRG.90707.102"; exon_number "1";
chr19	StringTie	exon	54103114	54103188	1000	+	.	gene_id "MSTRG.90707"; transcript_id "MSTRG.90707.102"; exon_number "2";
chr19	StringTie	exon	54105597	54105703	1000	+	.	gene_id "MSTRG.90707"; transcript_id "MSTRG.90707.102"; exon_number "3";
chr19	StringTie	exon	54105934	54106011	1000	+	.	gene_id "MSTRG.90707"; transcript_id "MSTRG.90707.102"; exon_number "4";
chr19	StringTie	exon	54106353	54106446	1000	+	.	gene_id "MSTRG.90707"; transcript_id "MSTRG.90707.102"; exon_number "5";
chr19	StringTie	exon	54106811	54106970	1000	+	.	gene_id "MSTRG.90707"; transcript_id "MSTRG.90707.102"; exon_number "6";
chr19	StringTie	exon	54108440	54108894	1000	+	.	gene_id "MSTRG.90707"; transcript_id "MSTRG.90707.102"; exon_number "7";
chr19	StringTie	exon	54109079	54109257	1000	+	.	gene_id "MSTRG.90707"; transcript_id "MSTRG.90707.102"; exon_number "8";
chr19	StringTie	exon	54110788	54111834	1000	+	.	gene_id "MSTRG.90707"; transcript_id "MSTRG.90707.102"; exon_number "9";
chr19	StringTie	transcript	54102728	54114485	1000	+	.	gene_id "MSTRG.90707"; transcript_id "MSTRG.90707.103";
chr19	StringTie	exon	54102728	54102888	1000	+	.	gene_id "MSTRG.90707"; transcript_id "MSTRG.90707.103"; exon_number "1";
chr19	StringTie	exon	54103114	54103188	1000	+	.	gene_id "MSTRG.90707"; transcript_id "MSTRG.90707.103"; exon_number "2";
chr19	StringTie	exon	54105597	54105703	1000	+	.	gene_id "MSTRG.90707"; transcript_id "MSTRG.90707.103"; exon_number "3";
chr19	StringTie	exon	54105934	54106011	1000	+	.	gene_id "MSTRG.90707"; transcript_id "MSTRG.90707.103"; exon_number "4";
chr19	StringTie	exon	54106353	54106446	1000	+	.	gene_id "MSTRG.90707"; transcript_id "MSTRG.90707.103"; exon_number "5";
chr19	StringTie	exon	54106811	54107018	1000	+	.	gene_id "MSTRG.90707"; transcript_id "MSTRG.90707.103"; exon_number "6";
chr19	StringTie	exon	54108440	54108726	1000	+	.	gene_id "MSTRG.90707"; transcript_id "MSTRG.90707.103"; exon_number "7";
chr19	StringTie	exon	54108828	54108894	1000	+	.	gene_id "MSTRG.90707"; transcript_id "MSTRG.90707.103"; exon_number "8";
chr19	StringTie	exon	54109082	54109257	1000	+	.	gene_id "MSTRG.90707"; transcript_id "MSTRG.90707.103"; exon_number "9";
chr19	StringTie	exon	54110788	54110972	1000	+	.	gene_id "MSTRG.90707"; transcript_id "MSTRG.90707.103"; exon_number "10";
chr19	StringTie	exon	54114461	54114485	1000	+	.	gene_id "MSTRG.90707"; transcript_id "MSTRG.90707.103"; exon_number "11";
chr19	StringTie	transcript	54102728	54131727	1000	+	.	gene_id "MSTRG.90707"; transcript_id "MSTRG.90707.104";
chr19	StringTie	exon	54102728	54102888	1000	+	.	gene_id "MSTRG.90707"; transcript_id "MSTRG.90707.104"; exon_number "1";
chr19	StringTie	exon	54103114	54103188	1000	+	.	gene_id "MSTRG.90707"; transcript_id "MSTRG.90707.104"; exon_number "2";
chr19	StringTie	exon	54105597	54105703	1000	+	.	gene_id "MSTRG.90707"; transcript_id "MSTRG.90707.104"; exon_number "3";
chr19	StringTie	exon	54105934	54106011	1000	+	.	gene_id "MSTRG.90707"; transcript_id "MSTRG.90707.104"; exon_number "4";
chr19	StringTie	exon	54106353	54106446	1000	+	.	gene_id "MSTRG.90707"; transcript_id "MSTRG.90707.104"; exon_number "5";
chr19	StringTie	exon	54106811	54107018	1000	+	.	gene_id "MSTRG.90707"; transcript_id "MSTRG.90707.104"; exon_number "6";
chr19	StringTie	exon	54108440	54108726	1000	+	.	gene_id "MSTRG.90707"; transcript_id "MSTRG.90707.104"; exon_number "7";
chr19	StringTie	exon	54108828	54109257	1000	+	.	gene_id "MSTRG.90707"; transcript_id "MSTRG.90707.104"; exon_number "8";
chr19	StringTie	exon	54110788	54111226	1000	+	.	gene_id "MSTRG.90707"; transcript_id "MSTRG.90707.104"; exon_number "9";
chr19	StringTie	exon	54115684	54115797	1000	+	.	gene_id "MSTRG.90707"; transcript_id "MSTRG.90707.104"; exon_number "10";
chr19	StringTie	exon	54118241	54118455	1000	+	.	gene_id "MSTRG.90707"; transcript_id "MSTRG.90707.104"; exon_number "11";
chr19	StringTie	exon	54118573	54118633	1000	+	.	gene_id "MSTRG.90707"; transcript_id "MSTRG.90707.104"; exon_number "12";
chr19	StringTie	exon	54121860	54121943	1000	+	.	gene_id "MSTRG.90707"; transcript_id "MSTRG.90707.104"; exon_number "13";
chr19	StringTie	exon	54122497	54122594	1000	+	.	gene_id "MSTRG.90707"; transcript_id "MSTRG.90707.104"; exon_number "14";
chr19	StringTie	exon	54123454	54123560	1000	+	.	gene_id "MSTRG.90707"; transcript_id "MSTRG.90707.104"; exon_number "15";
chr19	StringTie	exon	54123749	54123918	1000	+	.	gene_id "MSTRG.90707"; transcript_id "MSTRG.90707.104"; exon_number "16";
chr19	StringTie	exon	54124499	54124656	1000	+	.	gene_id "MSTRG.90707"; transcript_id "MSTRG.90707.104"; exon_number "17";
chr19	StringTie	exon	54126528	54126617	1000	+	.	gene_id "MSTRG.90707"; transcript_id "MSTRG.90707.104"; exon_number "18";
chr19	StringTie	exon	54128073	54128200	1000	+	.	gene_id "MSTRG.90707"; transcript_id "MSTRG.90707.104"; exon_number "19";
chr19	StringTie	exon	54128305	54128377	1000	+	.	gene_id "MSTRG.90707"; transcript_id "MSTRG.90707.104"; exon_number "20";
chr19	StringTie	exon	54129057	54129185	1000	+	.	gene_id "MSTRG.90707"; transcript_id "MSTRG.90707.104"; exon_number "21";
chr19	StringTie	exon	54129272	54129370	1000	+	.	gene_id "MSTRG.90707"; transcript_id "MSTRG.90707.104"; exon_number "22";
chr19	StringTie	exon	54131307	54131727	1000	+	.	gene_id "MSTRG.90707"; transcript_id "MSTRG.90707.104"; exon_number "23";
chr19	StringTie	transcript	54102732	54113725	1000	+	.	gene_id "MSTRG.90707"; transcript_id "MSTRG.90707.106";
chr19	StringTie	exon	54102732	54102888	1000	+	.	gene_id "MSTRG.90707"; transcript_id "MSTRG.90707.106"; exon_number "1";
chr19	StringTie	exon	54103114	54103188	1000	+	.	gene_id "MSTRG.90707"; transcript_id "MSTRG.90707.106"; exon_number "2";
chr19	StringTie	exon	54105934	54106011	1000	+	.	gene_id "MSTRG.90707"; transcript_id "MSTRG.90707.106"; exon_number "3";
chr19	StringTie	exon	54106811	54107018	1000	+	.	gene_id "MSTRG.90707"; transcript_id "MSTRG.90707.106"; exon_number "4";
chr19	StringTie	exon	54108440	54108726	1000	+	.	gene_id "MSTRG.90707"; transcript_id "MSTRG.90707.106"; exon_number "5";
chr19	StringTie	exon	54108828	54108894	1000	+	.	gene_id "MSTRG.90707"; transcript_id "MSTRG.90707.106"; exon_number "6";
chr19	StringTie	exon	54110788	54113725	1000	+	.	gene_id "MSTRG.90707"; transcript_id "MSTRG.90707.106"; exon_number "7";
chr19	StringTie	transcript	54102738	54114601	1000	+	.	gene_id "MSTRG.90707"; transcript_id "MSTRG.90707.107";
chr19	StringTie	exon	54102738	54102888	1000	+	.	gene_id "MSTRG.90707"; transcript_id "MSTRG.90707.107"; exon_number "1";
chr19	StringTie	exon	54103114	54103188	1000	+	.	gene_id "MSTRG.90707"; transcript_id "MSTRG.90707.107"; exon_number "2";
chr19	StringTie	exon	54105934	54106011	1000	+	.	gene_id "MSTRG.90707"; transcript_id "MSTRG.90707.107"; exon_number "3";
chr19	StringTie	exon	54106811	54107018	1000	+	.	gene_id "MSTRG.90707"; transcript_id "MSTRG.90707.107"; exon_number "4";
chr19	StringTie	exon	54108440	54109257	1000	+	.	gene_id "MSTRG.90707"; transcript_id "MSTRG.90707.107"; exon_number "5";
chr19	StringTie	exon	54110788	54110922	1000	+	.	gene_id "MSTRG.90707"; transcript_id "MSTRG.90707.107"; exon_number "6";
chr19	StringTie	exon	54114461	54114601	1000	+	.	gene_id "MSTRG.90707"; transcript_id "MSTRG.90707.107"; exon_number "7";
chr19	StringTie	transcript	54102740	54114507	1000	+	.	gene_id "MSTRG.90707"; transcript_id "MSTRG.90707.108";
chr19	StringTie	exon	54102740	54102888	1000	+	.	gene_id "MSTRG.90707"; transcript_id "MSTRG.90707.108"; exon_number "1";
chr19	StringTie	exon	54103114	54103188	1000	+	.	gene_id "MSTRG.90707"; transcript_id "MSTRG.90707.108"; exon_number "2";
chr19	StringTie	exon	54105934	54106011	1000	+	.	gene_id "MSTRG.90707"; transcript_id "MSTRG.90707.108"; exon_number "3";
chr19	StringTie	exon	54106353	54106446	1000	+	.	gene_id "MSTRG.90707"; transcript_id "MSTRG.90707.108"; exon_number "4";
chr19	StringTie	exon	54106811	54107018	1000	+	.	gene_id "MSTRG.90707"; transcript_id "MSTRG.90707.108"; exon_number "5";
chr19	StringTie	exon	54108440	54108726	1000	+	.	gene_id "MSTRG.90707"; transcript_id "MSTRG.90707.108"; exon_number "6";
chr19	StringTie	exon	54108828	54108894	1000	+	.	gene_id "MSTRG.90707"; transcript_id "MSTRG.90707.108"; exon_number "7";
chr19	StringTie	exon	54109082	54109257	1000	+	.	gene_id "MSTRG.90707"; transcript_id "MSTRG.90707.108"; exon_number "8";
chr19	StringTie	exon	54110788	54111029	1000	+	.	gene_id "MSTRG.90707"; transcript_id "MSTRG.90707.108"; exon_number "9";
chr19	StringTie	exon	54114461	54114507	1000	+	.	gene_id "MSTRG.90707"; transcript_id "MSTRG.90707.108"; exon_number "10";
chr19	StringTie	transcript	54102743	54111665	1000	+	.	gene_id "MSTRG.90707"; transcript_id "MSTRG.90707.109";
chr19	StringTie	exon	54102743	54102888	1000	+	.	gene_id "MSTRG.90707"; transcript_id "MSTRG.90707.109"; exon_number "1";
chr19	StringTie	exon	54103114	54103188	1000	+	.	gene_id "MSTRG.90707"; transcript_id "MSTRG.90707.109"; exon_number "2";
chr19	StringTie	exon	54105934	54106011	1000	+	.	gene_id "MSTRG.90707"; transcript_id "MSTRG.90707.109"; exon_number "3";
chr19	StringTie	exon	54106356	54106446	1000	+	.	gene_id "MSTRG.90707"; transcript_id "MSTRG.90707.109"; exon_number "4";
chr19	StringTie	exon	54106811	54107018	1000	+	.	gene_id "MSTRG.90707"; transcript_id "MSTRG.90707.109"; exon_number "5";
chr19	StringTie	exon	54108440	54108726	1000	+	.	gene_id "MSTRG.90707"; transcript_id "MSTRG.90707.109"; exon_number "6";
chr19	StringTie	exon	54108828	54108894	1000	+	.	gene_id "MSTRG.90707"; transcript_id "MSTRG.90707.109"; exon_number "7";
chr19	StringTie	exon	54110788	54111665	1000	+	.	gene_id "MSTRG.90707"; transcript_id "MSTRG.90707.109"; exon_number "8";
chr19	StringTie	transcript	54097200	54131857	1000	+	.	gene_id "MSTRG.90707"; transcript_id "MSTRG.90707.11";
chr19	StringTie	exon	54097200	54097409	1000	+	.	gene_id "MSTRG.90707"; transcript_id "MSTRG.90707.11"; exon_number "1";
chr19	StringTie	exon	54100722	54100912	1000	+	.	gene_id "MSTRG.90707"; transcript_id "MSTRG.90707.11"; exon_number "2";
chr19	StringTie	exon	54101702	54102439	1000	+	.	gene_id "MSTRG.90707"; transcript_id "MSTRG.90707.11"; exon_number "3";
chr19	StringTie	exon	54102537	54102888	1000	+	.	gene_id "MSTRG.90707"; transcript_id "MSTRG.90707.11"; exon_number "4";
chr19	StringTie	exon	54103114	54103188	1000	+	.	gene_id "MSTRG.90707"; transcript_id "MSTRG.90707.11"; exon_number "5";
chr19	StringTie	exon	54105934	54106011	1000	+	.	gene_id "MSTRG.90707"; transcript_id "MSTRG.90707.11"; exon_number "6";
chr19	StringTie	exon	54106811	54106970	1000	+	.	gene_id "MSTRG.90707"; transcript_id "MSTRG.90707.11"; exon_number "7";
chr19	StringTie	exon	54108440	54108726	1000	+	.	gene_id "MSTRG.90707"; transcript_id "MSTRG.90707.11"; exon_number "8";
chr19	StringTie	exon	54108828	54108894	1000	+	.	gene_id "MSTRG.90707"; transcript_id "MSTRG.90707.11"; exon_number "9";
chr19	StringTie	exon	54109082	54109257	1000	+	.	gene_id "MSTRG.90707"; transcript_id "MSTRG.90707.11"; exon_number "10";
chr19	StringTie	exon	54110788	54111226	1000	+	.	gene_id "MSTRG.90707"; transcript_id "MSTRG.90707.11"; exon_number "11";
chr19	StringTie	exon	54114461	54115122	1000	+	.	gene_id "MSTRG.90707"; transcript_id "MSTRG.90707.11"; exon_number "12";
chr19	StringTie	exon	54115684	54115797	1000	+	.	gene_id "MSTRG.90707"; transcript_id "MSTRG.90707.11"; exon_number "13";
chr19	StringTie	exon	54118271	54118455	1000	+	.	gene_id "MSTRG.90707"; transcript_id "MSTRG.90707.11"; exon_number "14";
chr19	StringTie	exon	54118573	54118633	1000	+	.	gene_id "MSTRG.90707"; transcript_id "MSTRG.90707.11"; exon_number "15";
chr19	StringTie	exon	54121860	54121943	1000	+	.	gene_id "MSTRG.90707"; transcript_id "MSTRG.90707.11"; exon_number "16";
chr19	StringTie	exon	54122497	54122594	1000	+	.	gene_id "MSTRG.90707"; transcript_id "MSTRG.90707.11"; exon_number "17";
chr19	StringTie	exon	54123454	54123560	1000	+	.	gene_id "MSTRG.90707"; transcript_id "MSTRG.90707.11"; exon_number "18";
chr19	StringTie	exon	54123749	54123918	1000	+	.	gene_id "MSTRG.90707"; transcript_id "MSTRG.90707.11"; exon_number "19";
chr19	StringTie	exon	54124499	54124656	1000	+	.	gene_id "MSTRG.90707"; transcript_id "MSTRG.90707.11"; exon_number "20";
chr19	StringTie	exon	54126528	54126617	1000	+	.	gene_id "MSTRG.90707"; transcript_id "MSTRG.90707.11"; exon_number "21";
chr19	StringTie	exon	54128073	54128200	1000	+	.	gene_id "MSTRG.90707"; transcript_id "MSTRG.90707.11"; exon_number "22";
chr19	StringTie	exon	54128305	54128377	1000	+	.	gene_id "MSTRG.90707"; transcript_id "MSTRG.90707.11"; exon_number "23";
chr19	StringTie	exon	54129057	54129185	1000	+	.	gene_id "MSTRG.90707"; transcript_id "MSTRG.90707.11"; exon_number "24";
chr19	StringTie	exon	54129272	54129370	1000	+	.	gene_id "MSTRG.90707"; transcript_id "MSTRG.90707.11"; exon_number "25";
chr19	StringTie	exon	54131307	54131857	1000	+	.	gene_id "MSTRG.90707"; transcript_id "MSTRG.90707.11"; exon_number "26";
chr19	StringTie	transcript	54102746	54131720	1000	+	.	gene_id "MSTRG.90707"; transcript_id "MSTRG.90707.110";
chr19	StringTie	exon	54102746	54102888	1000	+	.	gene_id "MSTRG.90707"; transcript_id "MSTRG.90707.110"; exon_number "1";
chr19	StringTie	exon	54103114	54103188	1000	+	.	gene_id "MSTRG.90707"; transcript_id "MSTRG.90707.110"; exon_number "2";
chr19	StringTie	exon	54105934	54106011	1000	+	.	gene_id "MSTRG.90707"; transcript_id "MSTRG.90707.110"; exon_number "3";
chr19	StringTie	exon	54106811	54106970	1000	+	.	gene_id "MSTRG.90707"; transcript_id "MSTRG.90707.110"; exon_number "4";
chr19	StringTie	exon	54108440	54108726	1000	+	.	gene_id "MSTRG.90707"; transcript_id "MSTRG.90707.110"; exon_number "5";
chr19	StringTie	exon	54108828	54108894	1000	+	.	gene_id "MSTRG.90707"; transcript_id "MSTRG.90707.110"; exon_number "6";
chr19	StringTie	exon	54109079	54109257	1000	+	.	gene_id "MSTRG.90707"; transcript_id "MSTRG.90707.110"; exon_number "7";
chr19	StringTie	exon	54110788	54110922	1000	+	.	gene_id "MSTRG.90707"; transcript_id "MSTRG.90707.110"; exon_number "8";
chr19	StringTie	exon	54114461	54115122	1000	+	.	gene_id "MSTRG.90707"; transcript_id "MSTRG.90707.110"; exon_number "9";
chr19	StringTie	exon	54115360	54115598	1000	+	.	gene_id "MSTRG.90707"; transcript_id "MSTRG.90707.110"; exon_number "10";
chr19	StringTie	exon	54115684	54115797	1000	+	.	gene_id "MSTRG.90707"; transcript_id "MSTRG.90707.110"; exon_number "11";
chr19	StringTie	exon	54118271	54118455	1000	+	.	gene_id "MSTRG.90707"; transcript_id "MSTRG.90707.110"; exon_number "12";
chr19	StringTie	exon	54118573	54118633	1000	+	.	gene_id "MSTRG.90707"; transcript_id "MSTRG.90707.110"; exon_number "13";
chr19	StringTie	exon	54121860	54121943	1000	+	.	gene_id "MSTRG.90707"; transcript_id "MSTRG.90707.110"; exon_number "14";
chr19	StringTie	exon	54122497	54122594	1000	+	.	gene_id "MSTRG.90707"; transcript_id "MSTRG.90707.110"; exon_number "15";
chr19	StringTie	exon	54123454	54123560	1000	+	.	gene_id "MSTRG.90707"; transcript_id "MSTRG.90707.110"; exon_number "16";
chr19	StringTie	exon	54123749	54123918	1000	+	.	gene_id "MSTRG.90707"; transcript_id "MSTRG.90707.110"; exon_number "17";
chr19	StringTie	exon	54124499	54124656	1000	+	.	gene_id "MSTRG.90707"; transcript_id "MSTRG.90707.110"; exon_number "18";
chr19	StringTie	exon	54126528	54126617	1000	+	.	gene_id "MSTRG.90707"; transcript_id "MSTRG.90707.110"; exon_number "19";
chr19	StringTie	exon	54128073	54128200	1000	+	.	gene_id "MSTRG.90707"; transcript_id "MSTRG.90707.110"; exon_number "20";
chr19	StringTie	exon	54128305	54128377	1000	+	.	gene_id "MSTRG.90707"; transcript_id "MSTRG.90707.110"; exon_number "21";
chr19	StringTie	exon	54129057	54129185	1000	+	.	gene_id "MSTRG.90707"; transcript_id "MSTRG.90707.110"; exon_number "22";
chr19	StringTie	exon	54129272	54129370	1000	+	.	gene_id "MSTRG.90707"; transcript_id "MSTRG.90707.110"; exon_number "23";
chr19	StringTie	exon	54131307	54131720	1000	+	.	gene_id "MSTRG.90707"; transcript_id "MSTRG.90707.110"; exon_number "24";
chr19	StringTie	transcript	54102752	54113400	1000	+	.	gene_id "MSTRG.90707"; transcript_id "MSTRG.90707.111";
chr19	StringTie	exon	54102752	54102888	1000	+	.	gene_id "MSTRG.90707"; transcript_id "MSTRG.90707.111"; exon_number "1";
chr19	StringTie	exon	54103114	54103188	1000	+	.	gene_id "MSTRG.90707"; transcript_id "MSTRG.90707.111"; exon_number "2";
chr19	StringTie	exon	54105934	54106011	1000	+	.	gene_id "MSTRG.90707"; transcript_id "MSTRG.90707.111"; exon_number "3";
chr19	StringTie	exon	54106356	54106446	1000	+	.	gene_id "MSTRG.90707"; transcript_id "MSTRG.90707.111"; exon_number "4";
chr19	StringTie	exon	54106811	54107018	1000	+	.	gene_id "MSTRG.90707"; transcript_id "MSTRG.90707.111"; exon_number "5";
chr19	StringTie	exon	54108440	54108726	1000	+	.	gene_id "MSTRG.90707"; transcript_id "MSTRG.90707.111"; exon_number "6";
chr19	StringTie	exon	54108828	54108894	1000	+	.	gene_id "MSTRG.90707"; transcript_id "MSTRG.90707.111"; exon_number "7";
chr19	StringTie	exon	54109082	54109257	1000	+	.	gene_id "MSTRG.90707"; transcript_id "MSTRG.90707.111"; exon_number "8";
chr19	StringTie	exon	54110788	54113400	1000	+	.	gene_id "MSTRG.90707"; transcript_id "MSTRG.90707.111"; exon_number "9";
chr19	StringTie	transcript	54102758	54111791	1000	+	.	gene_id "MSTRG.90707"; transcript_id "MSTRG.90707.112";
chr19	StringTie	exon	54102758	54102888	1000	+	.	gene_id "MSTRG.90707"; transcript_id "MSTRG.90707.112"; exon_number "1";
chr19	StringTie	exon	54103114	54103188	1000	+	.	gene_id "MSTRG.90707"; transcript_id "MSTRG.90707.112"; exon_number "2";
chr19	StringTie	exon	54105934	54106011	1000	+	.	gene_id "MSTRG.90707"; transcript_id "MSTRG.90707.112"; exon_number "3";
chr19	StringTie	exon	54106356	54106446	1000	+	.	gene_id "MSTRG.90707"; transcript_id "MSTRG.90707.112"; exon_number "4";
chr19	StringTie	exon	54106811	54106992	1000	+	.	gene_id "MSTRG.90707"; transcript_id "MSTRG.90707.112"; exon_number "5";
chr19	StringTie	exon	54108440	54108726	1000	+	.	gene_id "MSTRG.90707"; transcript_id "MSTRG.90707.112"; exon_number "6";
chr19	StringTie	exon	54108828	54109257	1000	+	.	gene_id "MSTRG.90707"; transcript_id "MSTRG.90707.112"; exon_number "7";
chr19	StringTie	exon	54110788	54111791	1000	+	.	gene_id "MSTRG.90707"; transcript_id "MSTRG.90707.112"; exon_number "8";
chr19	StringTie	transcript	54102759	54113538	1000	+	.	gene_id "MSTRG.90707"; transcript_id "MSTRG.90707.113";
chr19	StringTie	exon	54102759	54102959	1000	+	.	gene_id "MSTRG.90707"; transcript_id "MSTRG.90707.113"; exon_number "1";
chr19	StringTie	exon	54103114	54103188	1000	+	.	gene_id "MSTRG.90707"; transcript_id "MSTRG.90707.113"; exon_number "2";
chr19	StringTie	exon	54105934	54106011	1000	+	.	gene_id "MSTRG.90707"; transcript_id "MSTRG.90707.113"; exon_number "3";
chr19	StringTie	exon	54106811	54107018	1000	+	.	gene_id "MSTRG.90707"; transcript_id "MSTRG.90707.113"; exon_number "4";
chr19	StringTie	exon	54108440	54108894	1000	+	.	gene_id "MSTRG.90707"; transcript_id "MSTRG.90707.113"; exon_number "5";
chr19	StringTie	exon	54109082	54109257	1000	+	.	gene_id "MSTRG.90707"; transcript_id "MSTRG.90707.113"; exon_number "6";
chr19	StringTie	exon	54110788	54113538	1000	+	.	gene_id "MSTRG.90707"; transcript_id "MSTRG.90707.113"; exon_number "7";
chr19	StringTie	transcript	54102769	54106970	1000	+	.	gene_id "MSTRG.90707"; transcript_id "MSTRG.90707.114";
chr19	StringTie	exon	54102769	54102888	1000	+	.	gene_id "MSTRG.90707"; transcript_id "MSTRG.90707.114"; exon_number "1";
chr19	StringTie	exon	54103114	54103188	1000	+	.	gene_id "MSTRG.90707"; transcript_id "MSTRG.90707.114"; exon_number "2";
chr19	StringTie	exon	54106811	54106970	1000	+	.	gene_id "MSTRG.90707"; transcript_id "MSTRG.90707.114"; exon_number "3";
chr19	StringTie	transcript	54102770	54114607	1000	+	.	gene_id "MSTRG.90707"; transcript_id "MSTRG.90707.115";
chr19	StringTie	exon	54102770	54102888	1000	+	.	gene_id "MSTRG.90707"; transcript_id "MSTRG.90707.115"; exon_number "1";
chr19	StringTie	exon	54103114	54103188	1000	+	.	gene_id "MSTRG.90707"; transcript_id "MSTRG.90707.115"; exon_number "2";
chr19	StringTie	exon	54105934	54106011	1000	+	.	gene_id "MSTRG.90707"; transcript_id "MSTRG.90707.115"; exon_number "3";
chr19	StringTie	exon	54106811	54107018	1000	+	.	gene_id "MSTRG.90707"; transcript_id "MSTRG.90707.115"; exon_number "4";
chr19	StringTie	exon	54114461	54114607	1000	+	.	gene_id "MSTRG.90707"; transcript_id "MSTRG.90707.115"; exon_number "5";
chr19	StringTie	transcript	54102772	54131852	1000	+	.	gene_id "MSTRG.90707"; transcript_id "MSTRG.90707.116";
chr19	StringTie	exon	54102772	54102888	1000	+	.	gene_id "MSTRG.90707"; transcript_id "MSTRG.90707.116"; exon_number "1";
chr19	StringTie	exon	54103114	54103188	1000	+	.	gene_id "MSTRG.90707"; transcript_id "MSTRG.90707.116"; exon_number "2";
chr19	StringTie	exon	54105934	54106011	1000	+	.	gene_id "MSTRG.90707"; transcript_id "MSTRG.90707.116"; exon_number "3";
chr19	StringTie	exon	54106811	54106970	1000	+	.	gene_id "MSTRG.90707"; transcript_id "MSTRG.90707.116"; exon_number "4";
chr19	StringTie	exon	54108440	54108726	1000	+	.	gene_id "MSTRG.90707"; transcript_id "MSTRG.90707.116"; exon_number "5";
chr19	StringTie	exon	54108828	54109257	1000	+	.	gene_id "MSTRG.90707"; transcript_id "MSTRG.90707.116"; exon_number "6";
chr19	StringTie	exon	54110788	54111226	1000	+	.	gene_id "MSTRG.90707"; transcript_id "MSTRG.90707.116"; exon_number "7";
chr19	StringTie	exon	54114461	54115122	1000	+	.	gene_id "MSTRG.90707"; transcript_id "MSTRG.90707.116"; exon_number "8";
chr19	StringTie	exon	54115684	54115797	1000	+	.	gene_id "MSTRG.90707"; transcript_id "MSTRG.90707.116"; exon_number "9";
chr19	StringTie	exon	54118241	54118455	1000	+	.	gene_id "MSTRG.90707"; transcript_id "MSTRG.90707.116"; exon_number "10";
chr19	StringTie	exon	54118573	54118633	1000	+	.	gene_id "MSTRG.90707"; transcript_id "MSTRG.90707.116"; exon_number "11";
chr19	StringTie	exon	54121860	54121943	1000	+	.	gene_id "MSTRG.90707"; transcript_id "MSTRG.90707.116"; exon_number "12";
chr19	StringTie	exon	54122497	54122594	1000	+	.	gene_id "MSTRG.90707"; transcript_id "MSTRG.90707.116"; exon_number "13";
chr19	StringTie	exon	54123454	54123560	1000	+	.	gene_id "MSTRG.90707"; transcript_id "MSTRG.90707.116"; exon_number "14";
chr19	StringTie	exon	54123749	54123918	1000	+	.	gene_id "MSTRG.90707"; transcript_id "MSTRG.90707.116"; exon_number "15";
chr19	StringTie	exon	54124499	54124656	1000	+	.	gene_id "MSTRG.90707"; transcript_id "MSTRG.90707.116"; exon_number "16";
chr19	StringTie	exon	54126528	54126617	1000	+	.	gene_id "MSTRG.90707"; transcript_id "MSTRG.90707.116"; exon_number "17";
chr19	StringTie	exon	54127665	54127740	1000	+	.	gene_id "MSTRG.90707"; transcript_id "MSTRG.90707.116"; exon_number "18";
chr19	StringTie	exon	54128073	54128200	1000	+	.	gene_id "MSTRG.90707"; transcript_id "MSTRG.90707.116"; exon_number "19";
chr19	StringTie	exon	54128305	54128377	1000	+	.	gene_id "MSTRG.90707"; transcript_id "MSTRG.90707.116"; exon_number "20";
chr19	StringTie	exon	54129057	54129185	1000	+	.	gene_id "MSTRG.90707"; transcript_id "MSTRG.90707.116"; exon_number "21";
chr19	StringTie	exon	54129272	54129370	1000	+	.	gene_id "MSTRG.90707"; transcript_id "MSTRG.90707.116"; exon_number "22";
chr19	StringTie	exon	54131307	54131852	1000	+	.	gene_id "MSTRG.90707"; transcript_id "MSTRG.90707.116"; exon_number "23";
chr19	StringTie	transcript	54102775	54112161	1000	+	.	gene_id "MSTRG.90707"; transcript_id "MSTRG.90707.117";
chr19	StringTie	exon	54102775	54102888	1000	+	.	gene_id "MSTRG.90707"; transcript_id "MSTRG.90707.117"; exon_number "1";
chr19	StringTie	exon	54103114	54103188	1000	+	.	gene_id "MSTRG.90707"; transcript_id "MSTRG.90707.117"; exon_number "2";
chr19	StringTie	exon	54105934	54106011	1000	+	.	gene_id "MSTRG.90707"; transcript_id "MSTRG.90707.117"; exon_number "3";
chr19	StringTie	exon	54106811	54106992	1000	+	.	gene_id "MSTRG.90707"; transcript_id "MSTRG.90707.117"; exon_number "4";
chr19	StringTie	exon	54108440	54108726	1000	+	.	gene_id "MSTRG.90707"; transcript_id "MSTRG.90707.117"; exon_number "5";
chr19	StringTie	exon	54108828	54108989	1000	+	.	gene_id "MSTRG.90707"; transcript_id "MSTRG.90707.117"; exon_number "6";
chr19	StringTie	exon	54109079	54109257	1000	+	.	gene_id "MSTRG.90707"; transcript_id "MSTRG.90707.117"; exon_number "7";
chr19	StringTie	exon	54110788	54112161	1000	+	.	gene_id "MSTRG.90707"; transcript_id "MSTRG.90707.117"; exon_number "8";
chr19	StringTie	transcript	54102778	54114614	1000	+	.	gene_id "MSTRG.90707"; transcript_id "MSTRG.90707.118";
chr19	StringTie	exon	54102778	54102888	1000	+	.	gene_id "MSTRG.90707"; transcript_id "MSTRG.90707.118"; exon_number "1";
chr19	StringTie	exon	54103114	54103188	1000	+	.	gene_id "MSTRG.90707"; transcript_id "MSTRG.90707.118"; exon_number "2";
chr19	StringTie	exon	54105934	54106011	1000	+	.	gene_id "MSTRG.90707"; transcript_id "MSTRG.90707.118"; exon_number "3";
chr19	StringTie	exon	54106353	54106446	1000	+	.	gene_id "MSTRG.90707"; transcript_id "MSTRG.90707.118"; exon_number "4";
chr19	StringTie	exon	54106811	54106970	1000	+	.	gene_id "MSTRG.90707"; transcript_id "MSTRG.90707.118"; exon_number "5";
chr19	StringTie	exon	54108440	54109257	1000	+	.	gene_id "MSTRG.90707"; transcript_id "MSTRG.90707.118"; exon_number "6";
chr19	StringTie	exon	54110788	54111226	1000	+	.	gene_id "MSTRG.90707"; transcript_id "MSTRG.90707.118"; exon_number "7";
chr19	StringTie	exon	54114461	54114614	1000	+	.	gene_id "MSTRG.90707"; transcript_id "MSTRG.90707.118"; exon_number "8";
chr19	StringTie	transcript	54102785	54112265	1000	+	.	gene_id "MSTRG.90707"; transcript_id "MSTRG.90707.119";
chr19	StringTie	exon	54102785	54102888	1000	+	.	gene_id "MSTRG.90707"; transcript_id "MSTRG.90707.119"; exon_number "1";
chr19	StringTie	exon	54103114	54103188	1000	+	.	gene_id "MSTRG.90707"; transcript_id "MSTRG.90707.119"; exon_number "2";
chr19	StringTie	exon	54105934	54106011	1000	+	.	gene_id "MSTRG.90707"; transcript_id "MSTRG.90707.119"; exon_number "3";
chr19	StringTie	exon	54106356	54106446	1000	+	.	gene_id "MSTRG.90707"; transcript_id "MSTRG.90707.119"; exon_number "4";
chr19	StringTie	exon	54106811	54106970	1000	+	.	gene_id "MSTRG.90707"; transcript_id "MSTRG.90707.119"; exon_number "5";
chr19	StringTie	exon	54108440	54109257	1000	+	.	gene_id "MSTRG.90707"; transcript_id "MSTRG.90707.119"; exon_number "6";
chr19	StringTie	exon	54110788	54112265	1000	+	.	gene_id "MSTRG.90707"; transcript_id "MSTRG.90707.119"; exon_number "7";
chr19	StringTie	transcript	54097200	54131804	1000	+	.	gene_id "MSTRG.90707"; transcript_id "MSTRG.90707.12";
chr19	StringTie	exon	54097200	54100912	1000	+	.	gene_id "MSTRG.90707"; transcript_id "MSTRG.90707.12"; exon_number "1";
chr19	StringTie	exon	54101702	54102439	1000	+	.	gene_id "MSTRG.90707"; transcript_id "MSTRG.90707.12"; exon_number "2";
chr19	StringTie	exon	54102537	54102888	1000	+	.	gene_id "MSTRG.90707"; transcript_id "MSTRG.90707.12"; exon_number "3";
chr19	StringTie	exon	54103114	54103188	1000	+	.	gene_id "MSTRG.90707"; transcript_id "MSTRG.90707.12"; exon_number "4";
chr19	StringTie	exon	54105934	54106011	1000	+	.	gene_id "MSTRG.90707"; transcript_id "MSTRG.90707.12"; exon_number "5";
chr19	StringTie	exon	54106356	54106446	1000	+	.	gene_id "MSTRG.90707"; transcript_id "MSTRG.90707.12"; exon_number "6";
chr19	StringTie	exon	54106811	54106950	1000	+	.	gene_id "MSTRG.90707"; transcript_id "MSTRG.90707.12"; exon_number "7";
chr19	StringTie	exon	54108440	54108726	1000	+	.	gene_id "MSTRG.90707"; transcript_id "MSTRG.90707.12"; exon_number "8";
chr19	StringTie	exon	54108828	54108894	1000	+	.	gene_id "MSTRG.90707"; transcript_id "MSTRG.90707.12"; exon_number "9";
chr19	StringTie	exon	54109079	54109257	1000	+	.	gene_id "MSTRG.90707"; transcript_id "MSTRG.90707.12"; exon_number "10";
chr19	StringTie	exon	54110788	54111029	1000	+	.	gene_id "MSTRG.90707"; transcript_id "MSTRG.90707.12"; exon_number "11";
chr19	StringTie	exon	54114461	54115122	1000	+	.	gene_id "MSTRG.90707"; transcript_id "MSTRG.90707.12"; exon_number "12";
chr19	StringTie	exon	54115360	54115797	1000	+	.	gene_id "MSTRG.90707"; transcript_id "MSTRG.90707.12"; exon_number "13";
chr19	StringTie	exon	54118241	54118455	1000	+	.	gene_id "MSTRG.90707"; transcript_id "MSTRG.90707.12"; exon_number "14";
chr19	StringTie	exon	54118573	54118633	1000	+	.	gene_id "MSTRG.90707"; transcript_id "MSTRG.90707.12"; exon_number "15";
chr19	StringTie	exon	54121860	54121943	1000	+	.	gene_id "MSTRG.90707"; transcript_id "MSTRG.90707.12"; exon_number "16";
chr19	StringTie	exon	54122497	54122594	1000	+	.	gene_id "MSTRG.90707"; transcript_id "MSTRG.90707.12"; exon_number "17";
chr19	StringTie	exon	54123454	54123560	1000	+	.	gene_id "MSTRG.90707"; transcript_id "MSTRG.90707.12"; exon_number "18";
chr19	StringTie	exon	54123749	54123918	1000	+	.	gene_id "MSTRG.90707"; transcript_id "MSTRG.90707.12"; exon_number "19";
chr19	StringTie	exon	54124499	54124656	1000	+	.	gene_id "MSTRG.90707"; transcript_id "MSTRG.90707.12"; exon_number "20";
chr19	StringTie	exon	54126528	54126617	1000	+	.	gene_id "MSTRG.90707"; transcript_id "MSTRG.90707.12"; exon_number "21";
chr19	StringTie	exon	54127665	54127740	1000	+	.	gene_id "MSTRG.90707"; transcript_id "MSTRG.90707.12"; exon_number "22";
chr19	StringTie	exon	54128073	54128200	1000	+	.	gene_id "MSTRG.90707"; transcript_id "MSTRG.90707.12"; exon_number "23";
chr19	StringTie	exon	54128305	54128377	1000	+	.	gene_id "MSTRG.90707"; transcript_id "MSTRG.90707.12"; exon_number "24";
chr19	StringTie	exon	54129057	54129185	1000	+	.	gene_id "MSTRG.90707"; transcript_id "MSTRG.90707.12"; exon_number "25";
chr19	StringTie	exon	54129272	54129370	1000	+	.	gene_id "MSTRG.90707"; transcript_id "MSTRG.90707.12"; exon_number "26";
chr19	StringTie	exon	54131307	54131804	1000	+	.	gene_id "MSTRG.90707"; transcript_id "MSTRG.90707.12"; exon_number "27";
chr19	StringTie	transcript	54102789	54131799	1000	+	.	gene_id "MSTRG.90707"; transcript_id "MSTRG.90707.120";
chr19	StringTie	exon	54102789	54102888	1000	+	.	gene_id "MSTRG.90707"; transcript_id "MSTRG.90707.120"; exon_number "1";
chr19	StringTie	exon	54103114	54103188	1000	+	.	gene_id "MSTRG.90707"; transcript_id "MSTRG.90707.120"; exon_number "2";
chr19	StringTie	exon	54105934	54106011	1000	+	.	gene_id "MSTRG.90707"; transcript_id "MSTRG.90707.120"; exon_number "3";
chr19	StringTie	exon	54106811	54106992	1000	+	.	gene_id "MSTRG.90707"; transcript_id "MSTRG.90707.120"; exon_number "4";
chr19	StringTie	exon	54108440	54108726	1000	+	.	gene_id "MSTRG.90707"; transcript_id "MSTRG.90707.120"; exon_number "5";
chr19	StringTie	exon	54108828	54108894	1000	+	.	gene_id "MSTRG.90707"; transcript_id "MSTRG.90707.120"; exon_number "6";
chr19	StringTie	exon	54114461	54115598	1000	+	.	gene_id "MSTRG.90707"; transcript_id "MSTRG.90707.120"; exon_number "7";
chr19	StringTie	exon	54115684	54115797	1000	+	.	gene_id "MSTRG.90707"; transcript_id "MSTRG.90707.120"; exon_number "8";
chr19	StringTie	exon	54118241	54118455	1000	+	.	gene_id "MSTRG.90707"; transcript_id "MSTRG.90707.120"; exon_number "9";
chr19	StringTie	exon	54118573	54118633	1000	+	.	gene_id "MSTRG.90707"; transcript_id "MSTRG.90707.120"; exon_number "10";
chr19	StringTie	exon	54121860	54121943	1000	+	.	gene_id "MSTRG.90707"; transcript_id "MSTRG.90707.120"; exon_number "11";
chr19	StringTie	exon	54122497	54122594	1000	+	.	gene_id "MSTRG.90707"; transcript_id "MSTRG.90707.120"; exon_number "12";
chr19	StringTie	exon	54123454	54123560	1000	+	.	gene_id "MSTRG.90707"; transcript_id "MSTRG.90707.120"; exon_number "13";
chr19	StringTie	exon	54123749	54123918	1000	+	.	gene_id "MSTRG.90707"; transcript_id "MSTRG.90707.120"; exon_number "14";
chr19	StringTie	exon	54124499	54124656	1000	+	.	gene_id "MSTRG.90707"; transcript_id "MSTRG.90707.120"; exon_number "15";
chr19	StringTie	exon	54126528	54126617	1000	+	.	gene_id "MSTRG.90707"; transcript_id "MSTRG.90707.120"; exon_number "16";
chr19	StringTie	exon	54127665	54127740	1000	+	.	gene_id "MSTRG.90707"; transcript_id "MSTRG.90707.120"; exon_number "17";
chr19	StringTie	exon	54128073	54128200	1000	+	.	gene_id "MSTRG.90707"; transcript_id "MSTRG.90707.120"; exon_number "18";
chr19	StringTie	exon	54128305	54128377	1000	+	.	gene_id "MSTRG.90707"; transcript_id "MSTRG.90707.120"; exon_number "19";
chr19	StringTie	exon	54129057	54129185	1000	+	.	gene_id "MSTRG.90707"; transcript_id "MSTRG.90707.120"; exon_number "20";
chr19	StringTie	exon	54129272	54129370	1000	+	.	gene_id "MSTRG.90707"; transcript_id "MSTRG.90707.120"; exon_number "21";
chr19	StringTie	exon	54131307	54131799	1000	+	.	gene_id "MSTRG.90707"; transcript_id "MSTRG.90707.120"; exon_number "22";
chr19	StringTie	transcript	54102789	54108026	1000	+	.	gene_id "MSTRG.90707"; transcript_id "MSTRG.90707.121";
chr19	StringTie	exon	54102789	54102888	1000	+	.	gene_id "MSTRG.90707"; transcript_id "MSTRG.90707.121"; exon_number "1";
chr19	StringTie	exon	54103114	54103188	1000	+	.	gene_id "MSTRG.90707"; transcript_id "MSTRG.90707.121"; exon_number "2";
chr19	StringTie	exon	54105934	54106011	1000	+	.	gene_id "MSTRG.90707"; transcript_id "MSTRG.90707.121"; exon_number "3";
chr19	StringTie	exon	54106811	54107526	1000	+	.	gene_id "MSTRG.90707"; transcript_id "MSTRG.90707.121"; exon_number "4";
chr19	StringTie	exon	54107551	54108026	1000	+	.	gene_id "MSTRG.90707"; transcript_id "MSTRG.90707.121"; exon_number "5";
chr19	StringTie	transcript	54102789	54108302	1000	+	.	gene_id "MSTRG.90707"; transcript_id "MSTRG.90707.122";
chr19	StringTie	exon	54102789	54102888	1000	+	.	gene_id "MSTRG.90707"; transcript_id "MSTRG.90707.122"; exon_number "1";
chr19	StringTie	exon	54103114	54103188	1000	+	.	gene_id "MSTRG.90707"; transcript_id "MSTRG.90707.122"; exon_number "2";
chr19	StringTie	exon	54105934	54106011	1000	+	.	gene_id "MSTRG.90707"; transcript_id "MSTRG.90707.122"; exon_number "3";
chr19	StringTie	exon	54106811	54108144	1000	+	.	gene_id "MSTRG.90707"; transcript_id "MSTRG.90707.122"; exon_number "4";
chr19	StringTie	exon	54108190	54108302	1000	+	.	gene_id "MSTRG.90707"; transcript_id "MSTRG.90707.122"; exon_number "5";
chr19	StringTie	transcript	54102789	54108023	1000	+	.	gene_id "MSTRG.90707"; transcript_id "MSTRG.90707.123";
chr19	StringTie	exon	54102789	54102888	1000	+	.	gene_id "MSTRG.90707"; transcript_id "MSTRG.90707.123"; exon_number "1";
chr19	StringTie	exon	54103114	54103188	1000	+	.	gene_id "MSTRG.90707"; transcript_id "MSTRG.90707.123"; exon_number "2";
chr19	StringTie	exon	54105934	54106011	1000	+	.	gene_id "MSTRG.90707"; transcript_id "MSTRG.90707.123"; exon_number "3";
chr19	StringTie	exon	54106811	54107151	1000	+	.	gene_id "MSTRG.90707"; transcript_id "MSTRG.90707.123"; exon_number "4";
chr19	StringTie	exon	54107739	54108023	1000	+	.	gene_id "MSTRG.90707"; transcript_id "MSTRG.90707.123"; exon_number "5";
chr19	StringTie	transcript	54102789	54108726	1000	+	.	gene_id "MSTRG.90707"; transcript_id "MSTRG.90707.124";
chr19	StringTie	exon	54102789	54102959	1000	+	.	gene_id "MSTRG.90707"; transcript_id "MSTRG.90707.124"; exon_number "1";
chr19	StringTie	exon	54103114	54103188	1000	+	.	gene_id "MSTRG.90707"; transcript_id "MSTRG.90707.124"; exon_number "2";
chr19	StringTie	exon	54105934	54106011	1000	+	.	gene_id "MSTRG.90707"; transcript_id "MSTRG.90707.124"; exon_number "3";
chr19	StringTie	exon	54106353	54106446	1000	+	.	gene_id "MSTRG.90707"; transcript_id "MSTRG.90707.124"; exon_number "4";
chr19	StringTie	exon	54106811	54106992	1000	+	.	gene_id "MSTRG.90707"; transcript_id "MSTRG.90707.124"; exon_number "5";
chr19	StringTie	exon	54108440	54108726	1000	+	.	gene_id "MSTRG.90707"; transcript_id "MSTRG.90707.124"; exon_number "6";
chr19	StringTie	transcript	54102789	54114556	1000	+	.	gene_id "MSTRG.90707"; transcript_id "MSTRG.90707.125";
chr19	StringTie	exon	54102789	54102888	1000	+	.	gene_id "MSTRG.90707"; transcript_id "MSTRG.90707.125"; exon_number "1";
chr19	StringTie	exon	54103114	54103188	1000	+	.	gene_id "MSTRG.90707"; transcript_id "MSTRG.90707.125"; exon_number "2";
chr19	StringTie	exon	54105934	54106011	1000	+	.	gene_id "MSTRG.90707"; transcript_id "MSTRG.90707.125"; exon_number "3";
chr19	StringTie	exon	54106356	54106446	1000	+	.	gene_id "MSTRG.90707"; transcript_id "MSTRG.90707.125"; exon_number "4";
chr19	StringTie	exon	54106811	54106992	1000	+	.	gene_id "MSTRG.90707"; transcript_id "MSTRG.90707.125"; exon_number "5";
chr19	StringTie	exon	54108440	54108726	1000	+	.	gene_id "MSTRG.90707"; transcript_id "MSTRG.90707.125"; exon_number "6";
chr19	StringTie	exon	54108828	54108894	1000	+	.	gene_id "MSTRG.90707"; transcript_id "MSTRG.90707.125"; exon_number "7";
chr19	StringTie	exon	54114461	54114556	1000	+	.	gene_id "MSTRG.90707"; transcript_id "MSTRG.90707.125"; exon_number "8";
chr19	StringTie	transcript	54102789	54114513	1000	+	.	gene_id "MSTRG.90707"; transcript_id "MSTRG.90707.126";
chr19	StringTie	exon	54102789	54102888	1000	+	.	gene_id "MSTRG.90707"; transcript_id "MSTRG.90707.126"; exon_number "1";
chr19	StringTie	exon	54103114	54103188	1000	+	.	gene_id "MSTRG.90707"; transcript_id "MSTRG.90707.126"; exon_number "2";
chr19	StringTie	exon	54105934	54106011	1000	+	.	gene_id "MSTRG.90707"; transcript_id "MSTRG.90707.126"; exon_number "3";
chr19	StringTie	exon	54106811	54106970	1000	+	.	gene_id "MSTRG.90707"; transcript_id "MSTRG.90707.126"; exon_number "4";
chr19	StringTie	exon	54108440	54108726	1000	+	.	gene_id "MSTRG.90707"; transcript_id "MSTRG.90707.126"; exon_number "5";
chr19	StringTie	exon	54108828	54108894	1000	+	.	gene_id "MSTRG.90707"; transcript_id "MSTRG.90707.126"; exon_number "6";
chr19	StringTie	exon	54109079	54109257	1000	+	.	gene_id "MSTRG.90707"; transcript_id "MSTRG.90707.126"; exon_number "7";
chr19	StringTie	exon	54110788	54111016	1000	+	.	gene_id "MSTRG.90707"; transcript_id "MSTRG.90707.126"; exon_number "8";
chr19	StringTie	exon	54114461	54114513	1000	+	.	gene_id "MSTRG.90707"; transcript_id "MSTRG.90707.126"; exon_number "9";
chr19	StringTie	transcript	54102789	54131738	1000	+	.	gene_id "MSTRG.90707"; transcript_id "MSTRG.90707.127";
chr19	StringTie	exon	54102789	54102888	1000	+	.	gene_id "MSTRG.90707"; transcript_id "MSTRG.90707.127"; exon_number "1";
chr19	StringTie	exon	54103114	54103188	1000	+	.	gene_id "MSTRG.90707"; transcript_id "MSTRG.90707.127"; exon_number "2";
chr19	StringTie	exon	54105934	54106011	1000	+	.	gene_id "MSTRG.90707"; transcript_id "MSTRG.90707.127"; exon_number "3";
chr19	StringTie	exon	54106811	54106970	1000	+	.	gene_id "MSTRG.90707"; transcript_id "MSTRG.90707.127"; exon_number "4";
chr19	StringTie	exon	54108440	54108726	1000	+	.	gene_id "MSTRG.90707"; transcript_id "MSTRG.90707.127"; exon_number "5";
chr19	StringTie	exon	54108828	54108894	1000	+	.	gene_id "MSTRG.90707"; transcript_id "MSTRG.90707.127"; exon_number "6";
chr19	StringTie	exon	54114461	54115122	1000	+	.	gene_id "MSTRG.90707"; transcript_id "MSTRG.90707.127"; exon_number "7";
chr19	StringTie	exon	54115684	54115797	1000	+	.	gene_id "MSTRG.90707"; transcript_id "MSTRG.90707.127"; exon_number "8";
chr19	StringTie	exon	54118271	54118455	1000	+	.	gene_id "MSTRG.90707"; transcript_id "MSTRG.90707.127"; exon_number "9";
chr19	StringTie	exon	54118573	54118633	1000	+	.	gene_id "MSTRG.90707"; transcript_id "MSTRG.90707.127"; exon_number "10";
chr19	StringTie	exon	54121860	54121943	1000	+	.	gene_id "MSTRG.90707"; transcript_id "MSTRG.90707.127"; exon_number "11";
chr19	StringTie	exon	54122497	54122594	1000	+	.	gene_id "MSTRG.90707"; transcript_id "MSTRG.90707.127"; exon_number "12";
chr19	StringTie	exon	54123454	54123560	1000	+	.	gene_id "MSTRG.90707"; transcript_id "MSTRG.90707.127"; exon_number "13";
chr19	StringTie	exon	54123749	54123918	1000	+	.	gene_id "MSTRG.90707"; transcript_id "MSTRG.90707.127"; exon_number "14";
chr19	StringTie	exon	54124499	54124656	1000	+	.	gene_id "MSTRG.90707"; transcript_id "MSTRG.90707.127"; exon_number "15";
chr19	StringTie	exon	54126528	54126617	1000	+	.	gene_id "MSTRG.90707"; transcript_id "MSTRG.90707.127"; exon_number "16";
chr19	StringTie	exon	54128073	54128200	1000	+	.	gene_id "MSTRG.90707"; transcript_id "MSTRG.90707.127"; exon_number "17";
chr19	StringTie	exon	54128305	54128377	1000	+	.	gene_id "MSTRG.90707"; transcript_id "MSTRG.90707.127"; exon_number "18";
chr19	StringTie	exon	54129057	54129185	1000	+	.	gene_id "MSTRG.90707"; transcript_id "MSTRG.90707.127"; exon_number "19";
chr19	StringTie	exon	54129272	54129370	1000	+	.	gene_id "MSTRG.90707"; transcript_id "MSTRG.90707.127"; exon_number "20";
chr19	StringTie	exon	54131307	54131738	1000	+	.	gene_id "MSTRG.90707"; transcript_id "MSTRG.90707.127"; exon_number "21";
chr19	StringTie	transcript	54102789	54131824	1000	+	.	gene_id "MSTRG.90707"; transcript_id "MSTRG.90707.128";
chr19	StringTie	exon	54102789	54102888	1000	+	.	gene_id "MSTRG.90707"; transcript_id "MSTRG.90707.128"; exon_number "1";
chr19	StringTie	exon	54103114	54103188	1000	+	.	gene_id "MSTRG.90707"; transcript_id "MSTRG.90707.128"; exon_number "2";
chr19	StringTie	exon	54105934	54106011	1000	+	.	gene_id "MSTRG.90707"; transcript_id "MSTRG.90707.128"; exon_number "3";
chr19	StringTie	exon	54106811	54106970	1000	+	.	gene_id "MSTRG.90707"; transcript_id "MSTRG.90707.128"; exon_number "4";
chr19	StringTie	exon	54108440	54108726	1000	+	.	gene_id "MSTRG.90707"; transcript_id "MSTRG.90707.128"; exon_number "5";
chr19	StringTie	exon	54108828	54108894	1000	+	.	gene_id "MSTRG.90707"; transcript_id "MSTRG.90707.128"; exon_number "6";
chr19	StringTie	exon	54109079	54109257	1000	+	.	gene_id "MSTRG.90707"; transcript_id "MSTRG.90707.128"; exon_number "7";
chr19	StringTie	exon	54110788	54111029	1000	+	.	gene_id "MSTRG.90707"; transcript_id "MSTRG.90707.128"; exon_number "8";
chr19	StringTie	exon	54115684	54115797	1000	+	.	gene_id "MSTRG.90707"; transcript_id "MSTRG.90707.128"; exon_number "9";
chr19	StringTie	exon	54118271	54118455	1000	+	.	gene_id "MSTRG.90707"; transcript_id "MSTRG.90707.128"; exon_number "10";
chr19	StringTie	exon	54118573	54118633	1000	+	.	gene_id "MSTRG.90707"; transcript_id "MSTRG.90707.128"; exon_number "11";
chr19	StringTie	exon	54121860	54121943	1000	+	.	gene_id "MSTRG.90707"; transcript_id "MSTRG.90707.128"; exon_number "12";
chr19	StringTie	exon	54122497	54122594	1000	+	.	gene_id "MSTRG.90707"; transcript_id "MSTRG.90707.128"; exon_number "13";
chr19	StringTie	exon	54123454	54123560	1000	+	.	gene_id "MSTRG.90707"; transcript_id "MSTRG.90707.128"; exon_number "14";
chr19	StringTie	exon	54123749	54123918	1000	+	.	gene_id "MSTRG.90707"; transcript_id "MSTRG.90707.128"; exon_number "15";
chr19	StringTie	exon	54124499	54124656	1000	+	.	gene_id "MSTRG.90707"; transcript_id "MSTRG.90707.128"; exon_number "16";
chr19	StringTie	exon	54126528	54126617	1000	+	.	gene_id "MSTRG.90707"; transcript_id "MSTRG.90707.128"; exon_number "17";
chr19	StringTie	exon	54128073	54128377	1000	+	.	gene_id "MSTRG.90707"; transcript_id "MSTRG.90707.128"; exon_number "18";
chr19	StringTie	exon	54129057	54129185	1000	+	.	gene_id "MSTRG.90707"; transcript_id "MSTRG.90707.128"; exon_number "19";
chr19	StringTie	exon	54129272	54129370	1000	+	.	gene_id "MSTRG.90707"; transcript_id "MSTRG.90707.128"; exon_number "20";
chr19	StringTie	exon	54131307	54131824	1000	+	.	gene_id "MSTRG.90707"; transcript_id "MSTRG.90707.128"; exon_number "21";
chr19	StringTie	transcript	54102789	54131775	1000	+	.	gene_id "MSTRG.90707"; transcript_id "MSTRG.90707.129";
chr19	StringTie	exon	54102789	54102888	1000	+	.	gene_id "MSTRG.90707"; transcript_id "MSTRG.90707.129"; exon_number "1";
chr19	StringTie	exon	54103114	54103188	1000	+	.	gene_id "MSTRG.90707"; transcript_id "MSTRG.90707.129"; exon_number "2";
chr19	StringTie	exon	54105934	54106011	1000	+	.	gene_id "MSTRG.90707"; transcript_id "MSTRG.90707.129"; exon_number "3";
chr19	StringTie	exon	54106811	54106950	1000	+	.	gene_id "MSTRG.90707"; transcript_id "MSTRG.90707.129"; exon_number "4";
chr19	StringTie	exon	54108440	54108726	1000	+	.	gene_id "MSTRG.90707"; transcript_id "MSTRG.90707.129"; exon_number "5";
chr19	StringTie	exon	54108828	54108894	1000	+	.	gene_id "MSTRG.90707"; transcript_id "MSTRG.90707.129"; exon_number "6";
chr19	StringTie	exon	54109082	54109257	1000	+	.	gene_id "MSTRG.90707"; transcript_id "MSTRG.90707.129"; exon_number "7";
chr19	StringTie	exon	54110788	54111226	1000	+	.	gene_id "MSTRG.90707"; transcript_id "MSTRG.90707.129"; exon_number "8";
chr19	StringTie	exon	54115684	54115797	1000	+	.	gene_id "MSTRG.90707"; transcript_id "MSTRG.90707.129"; exon_number "9";
chr19	StringTie	exon	54118248	54118455	1000	+	.	gene_id "MSTRG.90707"; transcript_id "MSTRG.90707.129"; exon_number "10";
chr19	StringTie	exon	54118573	54118633	1000	+	.	gene_id "MSTRG.90707"; transcript_id "MSTRG.90707.129"; exon_number "11";
chr19	StringTie	exon	54121860	54121943	1000	+	.	gene_id "MSTRG.90707"; transcript_id "MSTRG.90707.129"; exon_number "12";
chr19	StringTie	exon	54122497	54122594	1000	+	.	gene_id "MSTRG.90707"; transcript_id "MSTRG.90707.129"; exon_number "13";
chr19	StringTie	exon	54123454	54123560	1000	+	.	gene_id "MSTRG.90707"; transcript_id "MSTRG.90707.129"; exon_number "14";
chr19	StringTie	exon	54123749	54123918	1000	+	.	gene_id "MSTRG.90707"; transcript_id "MSTRG.90707.129"; exon_number "15";
chr19	StringTie	exon	54124499	54124656	1000	+	.	gene_id "MSTRG.90707"; transcript_id "MSTRG.90707.129"; exon_number "16";
chr19	StringTie	exon	54126528	54126617	1000	+	.	gene_id "MSTRG.90707"; transcript_id "MSTRG.90707.129"; exon_number "17";
chr19	StringTie	exon	54128073	54128200	1000	+	.	gene_id "MSTRG.90707"; transcript_id "MSTRG.90707.129"; exon_number "18";
chr19	StringTie	exon	54128305	54128377	1000	+	.	gene_id "MSTRG.90707"; transcript_id "MSTRG.90707.129"; exon_number "19";
chr19	StringTie	exon	54129057	54129185	1000	+	.	gene_id "MSTRG.90707"; transcript_id "MSTRG.90707.129"; exon_number "20";
chr19	StringTie	exon	54129272	54129370	1000	+	.	gene_id "MSTRG.90707"; transcript_id "MSTRG.90707.129"; exon_number "21";
chr19	StringTie	exon	54131307	54131775	1000	+	.	gene_id "MSTRG.90707"; transcript_id "MSTRG.90707.129"; exon_number "22";
chr19	StringTie	transcript	54097269	54132307	1000	+	.	gene_id "MSTRG.90707"; transcript_id "MSTRG.90707.13";
chr19	StringTie	exon	54097269	54097409	1000	+	.	gene_id "MSTRG.90707"; transcript_id "MSTRG.90707.13"; exon_number "1";
chr19	StringTie	exon	54102537	54102888	1000	+	.	gene_id "MSTRG.90707"; transcript_id "MSTRG.90707.13"; exon_number "2";
chr19	StringTie	exon	54103114	54103188	1000	+	.	gene_id "MSTRG.90707"; transcript_id "MSTRG.90707.13"; exon_number "3";
chr19	StringTie	exon	54105934	54106011	1000	+	.	gene_id "MSTRG.90707"; transcript_id "MSTRG.90707.13"; exon_number "4";
chr19	StringTie	exon	54106811	54107018	1000	+	.	gene_id "MSTRG.90707"; transcript_id "MSTRG.90707.13"; exon_number "5";
chr19	StringTie	exon	54108440	54108894	1000	+	.	gene_id "MSTRG.90707"; transcript_id "MSTRG.90707.13"; exon_number "6";
chr19	StringTie	exon	54109079	54109257	1000	+	.	gene_id "MSTRG.90707"; transcript_id "MSTRG.90707.13"; exon_number "7";
chr19	StringTie	exon	54110788	54111226	1000	+	.	gene_id "MSTRG.90707"; transcript_id "MSTRG.90707.13"; exon_number "8";
chr19	StringTie	exon	54114461	54115122	1000	+	.	gene_id "MSTRG.90707"; transcript_id "MSTRG.90707.13"; exon_number "9";
chr19	StringTie	exon	54115684	54115797	1000	+	.	gene_id "MSTRG.90707"; transcript_id "MSTRG.90707.13"; exon_number "10";
chr19	StringTie	exon	54118271	54118455	1000	+	.	gene_id "MSTRG.90707"; transcript_id "MSTRG.90707.13"; exon_number "11";
chr19	StringTie	exon	54118573	54118633	1000	+	.	gene_id "MSTRG.90707"; transcript_id "MSTRG.90707.13"; exon_number "12";
chr19	StringTie	exon	54121860	54121943	1000	+	.	gene_id "MSTRG.90707"; transcript_id "MSTRG.90707.13"; exon_number "13";
chr19	StringTie	exon	54122497	54122594	1000	+	.	gene_id "MSTRG.90707"; transcript_id "MSTRG.90707.13"; exon_number "14";
chr19	StringTie	exon	54123454	54123560	1000	+	.	gene_id "MSTRG.90707"; transcript_id "MSTRG.90707.13"; exon_number "15";
chr19	StringTie	exon	54123749	54123918	1000	+	.	gene_id "MSTRG.90707"; transcript_id "MSTRG.90707.13"; exon_number "16";
chr19	StringTie	exon	54124499	54124656	1000	+	.	gene_id "MSTRG.90707"; transcript_id "MSTRG.90707.13"; exon_number "17";
chr19	StringTie	exon	54126528	54126617	1000	+	.	gene_id "MSTRG.90707"; transcript_id "MSTRG.90707.13"; exon_number "18";
chr19	StringTie	exon	54128073	54128200	1000	+	.	gene_id "MSTRG.90707"; transcript_id "MSTRG.90707.13"; exon_number "19";
chr19	StringTie	exon	54128305	54128377	1000	+	.	gene_id "MSTRG.90707"; transcript_id "MSTRG.90707.13"; exon_number "20";
chr19	StringTie	exon	54129057	54129185	1000	+	.	gene_id "MSTRG.90707"; transcript_id "MSTRG.90707.13"; exon_number "21";
chr19	StringTie	exon	54129272	54129370	1000	+	.	gene_id "MSTRG.90707"; transcript_id "MSTRG.90707.13"; exon_number "22";
chr19	StringTie	exon	54131307	54132307	1000	+	.	gene_id "MSTRG.90707"; transcript_id "MSTRG.90707.13"; exon_number "23";
chr19	StringTie	transcript	54102789	54131719	1000	+	.	gene_id "MSTRG.90707"; transcript_id "MSTRG.90707.130";
chr19	StringTie	exon	54102789	54102888	1000	+	.	gene_id "MSTRG.90707"; transcript_id "MSTRG.90707.130"; exon_number "1";
chr19	StringTie	exon	54103114	54103188	1000	+	.	gene_id "MSTRG.90707"; transcript_id "MSTRG.90707.130"; exon_number "2";
chr19	StringTie	exon	54105934	54106011	1000	+	.	gene_id "MSTRG.90707"; transcript_id "MSTRG.90707.130"; exon_number "3";
chr19	StringTie	exon	54106811	54106950	1000	+	.	gene_id "MSTRG.90707"; transcript_id "MSTRG.90707.130"; exon_number "4";
chr19	StringTie	exon	54108440	54108726	1000	+	.	gene_id "MSTRG.90707"; transcript_id "MSTRG.90707.130"; exon_number "5";
chr19	StringTie	exon	54108828	54108894	1000	+	.	gene_id "MSTRG.90707"; transcript_id "MSTRG.90707.130"; exon_number "6";
chr19	StringTie	exon	54109082	54109257	1000	+	.	gene_id "MSTRG.90707"; transcript_id "MSTRG.90707.130"; exon_number "7";
chr19	StringTie	exon	54110788	54111226	1000	+	.	gene_id "MSTRG.90707"; transcript_id "MSTRG.90707.130"; exon_number "8";
chr19	StringTie	exon	54115684	54115797	1000	+	.	gene_id "MSTRG.90707"; transcript_id "MSTRG.90707.130"; exon_number "9";
chr19	StringTie	exon	54118271	54118455	1000	+	.	gene_id "MSTRG.90707"; transcript_id "MSTRG.90707.130"; exon_number "10";
chr19	StringTie	exon	54118573	54118633	1000	+	.	gene_id "MSTRG.90707"; transcript_id "MSTRG.90707.130"; exon_number "11";
chr19	StringTie	exon	54121860	54121943	1000	+	.	gene_id "MSTRG.90707"; transcript_id "MSTRG.90707.130"; exon_number "12";
chr19	StringTie	exon	54122497	54122594	1000	+	.	gene_id "MSTRG.90707"; transcript_id "MSTRG.90707.130"; exon_number "13";
chr19	StringTie	exon	54123454	54123560	1000	+	.	gene_id "MSTRG.90707"; transcript_id "MSTRG.90707.130"; exon_number "14";
chr19	StringTie	exon	54123749	54123918	1000	+	.	gene_id "MSTRG.90707"; transcript_id "MSTRG.90707.130"; exon_number "15";
chr19	StringTie	exon	54124499	54124656	1000	+	.	gene_id "MSTRG.90707"; transcript_id "MSTRG.90707.130"; exon_number "16";
chr19	StringTie	exon	54126528	54126617	1000	+	.	gene_id "MSTRG.90707"; transcript_id "MSTRG.90707.130"; exon_number "17";
chr19	StringTie	exon	54128073	54128200	1000	+	.	gene_id "MSTRG.90707"; transcript_id "MSTRG.90707.130"; exon_number "18";
chr19	StringTie	exon	54128305	54128377	1000	+	.	gene_id "MSTRG.90707"; transcript_id "MSTRG.90707.130"; exon_number "19";
chr19	StringTie	exon	54129057	54129185	1000	+	.	gene_id "MSTRG.90707"; transcript_id "MSTRG.90707.130"; exon_number "20";
chr19	StringTie	exon	54129272	54129370	1000	+	.	gene_id "MSTRG.90707"; transcript_id "MSTRG.90707.130"; exon_number "21";
chr19	StringTie	exon	54131307	54131719	1000	+	.	gene_id "MSTRG.90707"; transcript_id "MSTRG.90707.130"; exon_number "22";
chr19	StringTie	transcript	54102794	54131722	1000	+	.	gene_id "MSTRG.90707"; transcript_id "MSTRG.90707.131";
chr19	StringTie	exon	54102794	54102888	1000	+	.	gene_id "MSTRG.90707"; transcript_id "MSTRG.90707.131"; exon_number "1";
chr19	StringTie	exon	54103114	54103188	1000	+	.	gene_id "MSTRG.90707"; transcript_id "MSTRG.90707.131"; exon_number "2";
chr19	StringTie	exon	54105934	54106011	1000	+	.	gene_id "MSTRG.90707"; transcript_id "MSTRG.90707.131"; exon_number "3";
chr19	StringTie	exon	54106811	54107018	1000	+	.	gene_id "MSTRG.90707"; transcript_id "MSTRG.90707.131"; exon_number "4";
chr19	StringTie	exon	54115684	54115797	1000	+	.	gene_id "MSTRG.90707"; transcript_id "MSTRG.90707.131"; exon_number "5";
chr19	StringTie	exon	54118271	54118455	1000	+	.	gene_id "MSTRG.90707"; transcript_id "MSTRG.90707.131"; exon_number "6";
chr19	StringTie	exon	54118573	54118633	1000	+	.	gene_id "MSTRG.90707"; transcript_id "MSTRG.90707.131"; exon_number "7";
chr19	StringTie	exon	54121860	54121943	1000	+	.	gene_id "MSTRG.90707"; transcript_id "MSTRG.90707.131"; exon_number "8";
chr19	StringTie	exon	54122497	54122594	1000	+	.	gene_id "MSTRG.90707"; transcript_id "MSTRG.90707.131"; exon_number "9";
chr19	StringTie	exon	54123454	54123560	1000	+	.	gene_id "MSTRG.90707"; transcript_id "MSTRG.90707.131"; exon_number "10";
chr19	StringTie	exon	54123749	54123918	1000	+	.	gene_id "MSTRG.90707"; transcript_id "MSTRG.90707.131"; exon_number "11";
chr19	StringTie	exon	54124499	54124656	1000	+	.	gene_id "MSTRG.90707"; transcript_id "MSTRG.90707.131"; exon_number "12";
chr19	StringTie	exon	54126528	54126617	1000	+	.	gene_id "MSTRG.90707"; transcript_id "MSTRG.90707.131"; exon_number "13";
chr19	StringTie	exon	54128073	54128200	1000	+	.	gene_id "MSTRG.90707"; transcript_id "MSTRG.90707.131"; exon_number "14";
chr19	StringTie	exon	54128305	54128377	1000	+	.	gene_id "MSTRG.90707"; transcript_id "MSTRG.90707.131"; exon_number "15";
chr19	StringTie	exon	54129057	54129185	1000	+	.	gene_id "MSTRG.90707"; transcript_id "MSTRG.90707.131"; exon_number "16";
chr19	StringTie	exon	54129272	54129370	1000	+	.	gene_id "MSTRG.90707"; transcript_id "MSTRG.90707.131"; exon_number "17";
chr19	StringTie	exon	54131307	54131722	1000	+	.	gene_id "MSTRG.90707"; transcript_id "MSTRG.90707.131"; exon_number "18";
chr19	StringTie	transcript	54102801	54114506	1000	+	.	gene_id "MSTRG.90707"; transcript_id "MSTRG.90707.132";
chr19	StringTie	exon	54102801	54102888	1000	+	.	gene_id "MSTRG.90707"; transcript_id "MSTRG.90707.132"; exon_number "1";
chr19	StringTie	exon	54103114	54103188	1000	+	.	gene_id "MSTRG.90707"; transcript_id "MSTRG.90707.132"; exon_number "2";
chr19	StringTie	exon	54105934	54106011	1000	+	.	gene_id "MSTRG.90707"; transcript_id "MSTRG.90707.132"; exon_number "3";
chr19	StringTie	exon	54106353	54106446	1000	+	.	gene_id "MSTRG.90707"; transcript_id "MSTRG.90707.132"; exon_number "4";
chr19	StringTie	exon	54106811	54106992	1000	+	.	gene_id "MSTRG.90707"; transcript_id "MSTRG.90707.132"; exon_number "5";
chr19	StringTie	exon	54108440	54109257	1000	+	.	gene_id "MSTRG.90707"; transcript_id "MSTRG.90707.132"; exon_number "6";
chr19	StringTie	exon	54110788	54111029	1000	+	.	gene_id "MSTRG.90707"; transcript_id "MSTRG.90707.132"; exon_number "7";
chr19	StringTie	exon	54114461	54114506	1000	+	.	gene_id "MSTRG.90707"; transcript_id "MSTRG.90707.132"; exon_number "8";
chr19	StringTie	transcript	54102802	54132675	1000	+	.	gene_id "MSTRG.90707"; transcript_id "MSTRG.90707.133";
chr19	StringTie	exon	54102802	54102888	1000	+	.	gene_id "MSTRG.90707"; transcript_id "MSTRG.90707.133"; exon_number "1";
chr19	StringTie	exon	54103114	54103188	1000	+	.	gene_id "MSTRG.90707"; transcript_id "MSTRG.90707.133"; exon_number "2";
chr19	StringTie	exon	54105597	54105703	1000	+	.	gene_id "MSTRG.90707"; transcript_id "MSTRG.90707.133"; exon_number "3";
chr19	StringTie	exon	54105934	54106011	1000	+	.	gene_id "MSTRG.90707"; transcript_id "MSTRG.90707.133"; exon_number "4";
chr19	StringTie	exon	54106811	54106992	1000	+	.	gene_id "MSTRG.90707"; transcript_id "MSTRG.90707.133"; exon_number "5";
chr19	StringTie	exon	54108440	54109257	1000	+	.	gene_id "MSTRG.90707"; transcript_id "MSTRG.90707.133"; exon_number "6";
chr19	StringTie	exon	54110788	54110972	1000	+	.	gene_id "MSTRG.90707"; transcript_id "MSTRG.90707.133"; exon_number "7";
chr19	StringTie	exon	54114461	54115797	1000	+	.	gene_id "MSTRG.90707"; transcript_id "MSTRG.90707.133"; exon_number "8";
chr19	StringTie	exon	54118241	54118455	1000	+	.	gene_id "MSTRG.90707"; transcript_id "MSTRG.90707.133"; exon_number "9";
chr19	StringTie	exon	54118573	54118633	1000	+	.	gene_id "MSTRG.90707"; transcript_id "MSTRG.90707.133"; exon_number "10";
chr19	StringTie	exon	54121860	54121943	1000	+	.	gene_id "MSTRG.90707"; transcript_id "MSTRG.90707.133"; exon_number "11";
chr19	StringTie	exon	54122497	54122594	1000	+	.	gene_id "MSTRG.90707"; transcript_id "MSTRG.90707.133"; exon_number "12";
chr19	StringTie	exon	54123454	54123560	1000	+	.	gene_id "MSTRG.90707"; transcript_id "MSTRG.90707.133"; exon_number "13";
chr19	StringTie	exon	54123749	54123918	1000	+	.	gene_id "MSTRG.90707"; transcript_id "MSTRG.90707.133"; exon_number "14";
chr19	StringTie	exon	54124499	54124656	1000	+	.	gene_id "MSTRG.90707"; transcript_id "MSTRG.90707.133"; exon_number "15";
chr19	StringTie	exon	54126528	54126617	1000	+	.	gene_id "MSTRG.90707"; transcript_id "MSTRG.90707.133"; exon_number "16";
chr19	StringTie	exon	54128073	54128200	1000	+	.	gene_id "MSTRG.90707"; transcript_id "MSTRG.90707.133"; exon_number "17";
chr19	StringTie	exon	54128305	54128377	1000	+	.	gene_id "MSTRG.90707"; transcript_id "MSTRG.90707.133"; exon_number "18";
chr19	StringTie	exon	54129057	54129185	1000	+	.	gene_id "MSTRG.90707"; transcript_id "MSTRG.90707.133"; exon_number "19";
chr19	StringTie	exon	54129272	54129370	1000	+	.	gene_id "MSTRG.90707"; transcript_id "MSTRG.90707.133"; exon_number "20";
chr19	StringTie	exon	54131307	54132675	1000	+	.	gene_id "MSTRG.90707"; transcript_id "MSTRG.90707.133"; exon_number "21";
chr19	StringTie	transcript	54102802	54108378	1000	+	.	gene_id "MSTRG.90707"; transcript_id "MSTRG.90707.134";
chr19	StringTie	exon	54102802	54102888	1000	+	.	gene_id "MSTRG.90707"; transcript_id "MSTRG.90707.134"; exon_number "1";
chr19	StringTie	exon	54103114	54103188	1000	+	.	gene_id "MSTRG.90707"; transcript_id "MSTRG.90707.134"; exon_number "2";
chr19	StringTie	exon	54105934	54106011	1000	+	.	gene_id "MSTRG.90707"; transcript_id "MSTRG.90707.134"; exon_number "3";
chr19	StringTie	exon	54106353	54106446	1000	+	.	gene_id "MSTRG.90707"; transcript_id "MSTRG.90707.134"; exon_number "4";
chr19	StringTie	exon	54106811	54107018	1000	+	.	gene_id "MSTRG.90707"; transcript_id "MSTRG.90707.134"; exon_number "5";
chr19	StringTie	exon	54108332	54108378	1000	+	.	gene_id "MSTRG.90707"; transcript_id "MSTRG.90707.134"; exon_number "6";
chr19	StringTie	transcript	54102802	54109394	1000	+	.	gene_id "MSTRG.90707"; transcript_id "MSTRG.90707.135";
chr19	StringTie	exon	54102802	54102888	1000	+	.	gene_id "MSTRG.90707"; transcript_id "MSTRG.90707.135"; exon_number "1";
chr19	StringTie	exon	54103114	54103188	1000	+	.	gene_id "MSTRG.90707"; transcript_id "MSTRG.90707.135"; exon_number "2";
chr19	StringTie	exon	54105934	54106011	1000	+	.	gene_id "MSTRG.90707"; transcript_id "MSTRG.90707.135"; exon_number "3";
chr19	StringTie	exon	54106811	54106992	1000	+	.	gene_id "MSTRG.90707"; transcript_id "MSTRG.90707.135"; exon_number "4";
chr19	StringTie	exon	54108332	54108726	1000	+	.	gene_id "MSTRG.90707"; transcript_id "MSTRG.90707.135"; exon_number "5";
chr19	StringTie	exon	54108828	54108894	1000	+	.	gene_id "MSTRG.90707"; transcript_id "MSTRG.90707.135"; exon_number "6";
chr19	StringTie	exon	54109082	54109394	1000	+	.	gene_id "MSTRG.90707"; transcript_id "MSTRG.90707.135"; exon_number "7";
chr19	StringTie	transcript	54102802	54111834	1000	+	.	gene_id "MSTRG.90707"; transcript_id "MSTRG.90707.136";
chr19	StringTie	exon	54102802	54102888	1000	+	.	gene_id "MSTRG.90707"; transcript_id "MSTRG.90707.136"; exon_number "1";
chr19	StringTie	exon	54103114	54103188	1000	+	.	gene_id "MSTRG.90707"; transcript_id "MSTRG.90707.136"; exon_number "2";
chr19	StringTie	exon	54105934	54106011	1000	+	.	gene_id "MSTRG.90707"; transcript_id "MSTRG.90707.136"; exon_number "3";
chr19	StringTie	exon	54106356	54106446	1000	+	.	gene_id "MSTRG.90707"; transcript_id "MSTRG.90707.136"; exon_number "4";
chr19	StringTie	exon	54106811	54106970	1000	+	.	gene_id "MSTRG.90707"; transcript_id "MSTRG.90707.136"; exon_number "5";
chr19	StringTie	exon	54108440	54108894	1000	+	.	gene_id "MSTRG.90707"; transcript_id "MSTRG.90707.136"; exon_number "6";
chr19	StringTie	exon	54109079	54109257	1000	+	.	gene_id "MSTRG.90707"; transcript_id "MSTRG.90707.136"; exon_number "7";
chr19	StringTie	exon	54110788	54111834	1000	+	.	gene_id "MSTRG.90707"; transcript_id "MSTRG.90707.136"; exon_number "8";
chr19	StringTie	transcript	54102802	54114615	1000	+	.	gene_id "MSTRG.90707"; transcript_id "MSTRG.90707.137";
chr19	StringTie	exon	54102802	54102888	1000	+	.	gene_id "MSTRG.90707"; transcript_id "MSTRG.90707.137"; exon_number "1";
chr19	StringTie	exon	54103114	54103188	1000	+	.	gene_id "MSTRG.90707"; transcript_id "MSTRG.90707.137"; exon_number "2";
chr19	StringTie	exon	54105934	54106011	1000	+	.	gene_id "MSTRG.90707"; transcript_id "MSTRG.90707.137"; exon_number "3";
chr19	StringTie	exon	54106811	54107018	1000	+	.	gene_id "MSTRG.90707"; transcript_id "MSTRG.90707.137"; exon_number "4";
chr19	StringTie	exon	54108332	54108726	1000	+	.	gene_id "MSTRG.90707"; transcript_id "MSTRG.90707.137"; exon_number "5";
chr19	StringTie	exon	54108828	54108894	1000	+	.	gene_id "MSTRG.90707"; transcript_id "MSTRG.90707.137"; exon_number "6";
chr19	StringTie	exon	54109079	54109257	1000	+	.	gene_id "MSTRG.90707"; transcript_id "MSTRG.90707.137"; exon_number "7";
chr19	StringTie	exon	54110788	54111029	1000	+	.	gene_id "MSTRG.90707"; transcript_id "MSTRG.90707.137"; exon_number "8";
chr19	StringTie	exon	54114461	54114615	1000	+	.	gene_id "MSTRG.90707"; transcript_id "MSTRG.90707.137"; exon_number "9";
chr19	StringTie	transcript	54102803	54113897	1000	+	.	gene_id "MSTRG.90707"; transcript_id "MSTRG.90707.138";
chr19	StringTie	exon	54102803	54102888	1000	+	.	gene_id "MSTRG.90707"; transcript_id "MSTRG.90707.138"; exon_number "1";
chr19	StringTie	exon	54103114	54103188	1000	+	.	gene_id "MSTRG.90707"; transcript_id "MSTRG.90707.138"; exon_number "2";
chr19	StringTie	exon	54105934	54106011	1000	+	.	gene_id "MSTRG.90707"; transcript_id "MSTRG.90707.138"; exon_number "3";
chr19	StringTie	exon	54106811	54107018	1000	+	.	gene_id "MSTRG.90707"; transcript_id "MSTRG.90707.138"; exon_number "4";
chr19	StringTie	exon	54108332	54108726	1000	+	.	gene_id "MSTRG.90707"; transcript_id "MSTRG.90707.138"; exon_number "5";
chr19	StringTie	exon	54108828	54109257	1000	+	.	gene_id "MSTRG.90707"; transcript_id "MSTRG.90707.138"; exon_number "6";
chr19	StringTie	exon	54110788	54113897	1000	+	.	gene_id "MSTRG.90707"; transcript_id "MSTRG.90707.138"; exon_number "7";
chr19	StringTie	transcript	54102803	54114540	1000	+	.	gene_id "MSTRG.90707"; transcript_id "MSTRG.90707.139";
chr19	StringTie	exon	54102803	54102888	1000	+	.	gene_id "MSTRG.90707"; transcript_id "MSTRG.90707.139"; exon_number "1";
chr19	StringTie	exon	54103114	54103188	1000	+	.	gene_id "MSTRG.90707"; transcript_id "MSTRG.90707.139"; exon_number "2";
chr19	StringTie	exon	54105934	54106011	1000	+	.	gene_id "MSTRG.90707"; transcript_id "MSTRG.90707.139"; exon_number "3";
chr19	StringTie	exon	54106811	54106970	1000	+	.	gene_id "MSTRG.90707"; transcript_id "MSTRG.90707.139"; exon_number "4";
chr19	StringTie	exon	54108440	54108726	1000	+	.	gene_id "MSTRG.90707"; transcript_id "MSTRG.90707.139"; exon_number "5";
chr19	StringTie	exon	54108828	54108894	1000	+	.	gene_id "MSTRG.90707"; transcript_id "MSTRG.90707.139"; exon_number "6";
chr19	StringTie	exon	54109082	54109257	1000	+	.	gene_id "MSTRG.90707"; transcript_id "MSTRG.90707.139"; exon_number "7";
chr19	StringTie	exon	54110788	54110986	1000	+	.	gene_id "MSTRG.90707"; transcript_id "MSTRG.90707.139"; exon_number "8";
chr19	StringTie	exon	54114461	54114540	1000	+	.	gene_id "MSTRG.90707"; transcript_id "MSTRG.90707.139"; exon_number "9";
chr19	StringTie	transcript	54099908	54131823	1000	+	.	gene_id "MSTRG.90707"; transcript_id "MSTRG.90707.14";
chr19	StringTie	exon	54099908	54100912	1000	+	.	gene_id "MSTRG.90707"; transcript_id "MSTRG.90707.14"; exon_number "1";
chr19	StringTie	exon	54101702	54102439	1000	+	.	gene_id "MSTRG.90707"; transcript_id "MSTRG.90707.14"; exon_number "2";
chr19	StringTie	exon	54102537	54102888	1000	+	.	gene_id "MSTRG.90707"; transcript_id "MSTRG.90707.14"; exon_number "3";
chr19	StringTie	exon	54103114	54103188	1000	+	.	gene_id "MSTRG.90707"; transcript_id "MSTRG.90707.14"; exon_number "4";
chr19	StringTie	exon	54105934	54106011	1000	+	.	gene_id "MSTRG.90707"; transcript_id "MSTRG.90707.14"; exon_number "5";
chr19	StringTie	exon	54106811	54106970	1000	+	.	gene_id "MSTRG.90707"; transcript_id "MSTRG.90707.14"; exon_number "6";
chr19	StringTie	exon	54108440	54108726	1000	+	.	gene_id "MSTRG.90707"; transcript_id "MSTRG.90707.14"; exon_number "7";
chr19	StringTie	exon	54108828	54108894	1000	+	.	gene_id "MSTRG.90707"; transcript_id "MSTRG.90707.14"; exon_number "8";
chr19	StringTie	exon	54109079	54109257	1000	+	.	gene_id "MSTRG.90707"; transcript_id "MSTRG.90707.14"; exon_number "9";
chr19	StringTie	exon	54110788	54111029	1000	+	.	gene_id "MSTRG.90707"; transcript_id "MSTRG.90707.14"; exon_number "10";
chr19	StringTie	exon	54114461	54115797	1000	+	.	gene_id "MSTRG.90707"; transcript_id "MSTRG.90707.14"; exon_number "11";
chr19	StringTie	exon	54118241	54118455	1000	+	.	gene_id "MSTRG.90707"; transcript_id "MSTRG.90707.14"; exon_number "12";
chr19	StringTie	exon	54118573	54118633	1000	+	.	gene_id "MSTRG.90707"; transcript_id "MSTRG.90707.14"; exon_number "13";
chr19	StringTie	exon	54121860	54121943	1000	+	.	gene_id "MSTRG.90707"; transcript_id "MSTRG.90707.14"; exon_number "14";
chr19	StringTie	exon	54122497	54122594	1000	+	.	gene_id "MSTRG.90707"; transcript_id "MSTRG.90707.14"; exon_number "15";
chr19	StringTie	exon	54123454	54123560	1000	+	.	gene_id "MSTRG.90707"; transcript_id "MSTRG.90707.14"; exon_number "16";
chr19	StringTie	exon	54123749	54123918	1000	+	.	gene_id "MSTRG.90707"; transcript_id "MSTRG.90707.14"; exon_number "17";
chr19	StringTie	exon	54124499	54124656	1000	+	.	gene_id "MSTRG.90707"; transcript_id "MSTRG.90707.14"; exon_number "18";
chr19	StringTie	exon	54126528	54126617	1000	+	.	gene_id "MSTRG.90707"; transcript_id "MSTRG.90707.14"; exon_number "19";
chr19	StringTie	exon	54128073	54128200	1000	+	.	gene_id "MSTRG.90707"; transcript_id "MSTRG.90707.14"; exon_number "20";
chr19	StringTie	exon	54128305	54128377	1000	+	.	gene_id "MSTRG.90707"; transcript_id "MSTRG.90707.14"; exon_number "21";
chr19	StringTie	exon	54129057	54129185	1000	+	.	gene_id "MSTRG.90707"; transcript_id "MSTRG.90707.14"; exon_number "22";
chr19	StringTie	exon	54129272	54129370	1000	+	.	gene_id "MSTRG.90707"; transcript_id "MSTRG.90707.14"; exon_number "23";
chr19	StringTie	exon	54131307	54131823	1000	+	.	gene_id "MSTRG.90707"; transcript_id "MSTRG.90707.14"; exon_number "24";
chr19	StringTie	transcript	54102804	54108868	1000	+	.	gene_id "MSTRG.90707"; transcript_id "MSTRG.90707.140";
chr19	StringTie	exon	54102804	54102959	1000	+	.	gene_id "MSTRG.90707"; transcript_id "MSTRG.90707.140"; exon_number "1";
chr19	StringTie	exon	54103114	54103188	1000	+	.	gene_id "MSTRG.90707"; transcript_id "MSTRG.90707.140"; exon_number "2";
chr19	StringTie	exon	54105934	54106011	1000	+	.	gene_id "MSTRG.90707"; transcript_id "MSTRG.90707.140"; exon_number "3";
chr19	StringTie	exon	54106353	54106446	1000	+	.	gene_id "MSTRG.90707"; transcript_id "MSTRG.90707.140"; exon_number "4";
chr19	StringTie	exon	54106811	54107018	1000	+	.	gene_id "MSTRG.90707"; transcript_id "MSTRG.90707.140"; exon_number "5";
chr19	StringTie	exon	54108440	54108726	1000	+	.	gene_id "MSTRG.90707"; transcript_id "MSTRG.90707.140"; exon_number "6";
chr19	StringTie	exon	54108828	54108868	1000	+	.	gene_id "MSTRG.90707"; transcript_id "MSTRG.90707.140"; exon_number "7";
chr19	StringTie	transcript	54102804	54112338	1000	+	.	gene_id "MSTRG.90707"; transcript_id "MSTRG.90707.141";
chr19	StringTie	exon	54102804	54102888	1000	+	.	gene_id "MSTRG.90707"; transcript_id "MSTRG.90707.141"; exon_number "1";
chr19	StringTie	exon	54103114	54103188	1000	+	.	gene_id "MSTRG.90707"; transcript_id "MSTRG.90707.141"; exon_number "2";
chr19	StringTie	exon	54105597	54105703	1000	+	.	gene_id "MSTRG.90707"; transcript_id "MSTRG.90707.141"; exon_number "3";
chr19	StringTie	exon	54105934	54106011	1000	+	.	gene_id "MSTRG.90707"; transcript_id "MSTRG.90707.141"; exon_number "4";
chr19	StringTie	exon	54106811	54107018	1000	+	.	gene_id "MSTRG.90707"; transcript_id "MSTRG.90707.141"; exon_number "5";
chr19	StringTie	exon	54108440	54108726	1000	+	.	gene_id "MSTRG.90707"; transcript_id "MSTRG.90707.141"; exon_number "6";
chr19	StringTie	exon	54108828	54108894	1000	+	.	gene_id "MSTRG.90707"; transcript_id "MSTRG.90707.141"; exon_number "7";
chr19	StringTie	exon	54109079	54109257	1000	+	.	gene_id "MSTRG.90707"; transcript_id "MSTRG.90707.141"; exon_number "8";
chr19	StringTie	exon	54110788	54112338	1000	+	.	gene_id "MSTRG.90707"; transcript_id "MSTRG.90707.141"; exon_number "9";
chr19	StringTie	transcript	54102805	54110726	1000	+	.	gene_id "MSTRG.90707"; transcript_id "MSTRG.90707.142";
chr19	StringTie	exon	54102805	54102888	1000	+	.	gene_id "MSTRG.90707"; transcript_id "MSTRG.90707.142"; exon_number "1";
chr19	StringTie	exon	54103114	54103188	1000	+	.	gene_id "MSTRG.90707"; transcript_id "MSTRG.90707.142"; exon_number "2";
chr19	StringTie	exon	54105934	54106011	1000	+	.	gene_id "MSTRG.90707"; transcript_id "MSTRG.90707.142"; exon_number "3";
chr19	StringTie	exon	54106811	54107200	1000	+	.	gene_id "MSTRG.90707"; transcript_id "MSTRG.90707.142"; exon_number "4";
chr19	StringTie	exon	54110674	54110726	1000	+	.	gene_id "MSTRG.90707"; transcript_id "MSTRG.90707.142"; exon_number "5";
chr19	StringTie	transcript	54102805	54108239	1000	+	.	gene_id "MSTRG.90707"; transcript_id "MSTRG.90707.143";
chr19	StringTie	exon	54102805	54102888	1000	+	.	gene_id "MSTRG.90707"; transcript_id "MSTRG.90707.143"; exon_number "1";
chr19	StringTie	exon	54103114	54103188	1000	+	.	gene_id "MSTRG.90707"; transcript_id "MSTRG.90707.143"; exon_number "2";
chr19	StringTie	exon	54105934	54106011	1000	+	.	gene_id "MSTRG.90707"; transcript_id "MSTRG.90707.143"; exon_number "3";
chr19	StringTie	exon	54106811	54108127	1000	+	.	gene_id "MSTRG.90707"; transcript_id "MSTRG.90707.143"; exon_number "4";
chr19	StringTie	exon	54108190	54108239	1000	+	.	gene_id "MSTRG.90707"; transcript_id "MSTRG.90707.143"; exon_number "5";
chr19	StringTie	transcript	54102809	54107957	1000	+	.	gene_id "MSTRG.90707"; transcript_id "MSTRG.90707.144";
chr19	StringTie	exon	54102809	54102888	1000	+	.	gene_id "MSTRG.90707"; transcript_id "MSTRG.90707.144"; exon_number "1";
chr19	StringTie	exon	54103114	54103188	1000	+	.	gene_id "MSTRG.90707"; transcript_id "MSTRG.90707.144"; exon_number "2";
chr19	StringTie	exon	54105934	54106011	1000	+	.	gene_id "MSTRG.90707"; transcript_id "MSTRG.90707.144"; exon_number "3";
chr19	StringTie	exon	54106764	54107957	1000	+	.	gene_id "MSTRG.90707"; transcript_id "MSTRG.90707.144"; exon_number "4";
chr19	StringTie	transcript	54102809	54111656	1000	+	.	gene_id "MSTRG.90707"; transcript_id "MSTRG.90707.145";
chr19	StringTie	exon	54102809	54102888	1000	+	.	gene_id "MSTRG.90707"; transcript_id "MSTRG.90707.145"; exon_number "1";
chr19	StringTie	exon	54103114	54103188	1000	+	.	gene_id "MSTRG.90707"; transcript_id "MSTRG.90707.145"; exon_number "2";
chr19	StringTie	exon	54105934	54106001	1000	+	.	gene_id "MSTRG.90707"; transcript_id "MSTRG.90707.145"; exon_number "3";
chr19	StringTie	exon	54106831	54107018	1000	+	.	gene_id "MSTRG.90707"; transcript_id "MSTRG.90707.145"; exon_number "4";
chr19	StringTie	exon	54108440	54108894	1000	+	.	gene_id "MSTRG.90707"; transcript_id "MSTRG.90707.145"; exon_number "5";
chr19	StringTie	exon	54109079	54109257	1000	+	.	gene_id "MSTRG.90707"; transcript_id "MSTRG.90707.145"; exon_number "6";
chr19	StringTie	exon	54110788	54111656	1000	+	.	gene_id "MSTRG.90707"; transcript_id "MSTRG.90707.145"; exon_number "7";
chr19	StringTie	transcript	54102809	54109039	1000	+	.	gene_id "MSTRG.90707"; transcript_id "MSTRG.90707.146";
chr19	StringTie	exon	54102809	54102888	1000	+	.	gene_id "MSTRG.90707"; transcript_id "MSTRG.90707.146"; exon_number "1";
chr19	StringTie	exon	54103114	54103188	1000	+	.	gene_id "MSTRG.90707"; transcript_id "MSTRG.90707.146"; exon_number "2";
chr19	StringTie	exon	54105934	54106011	1000	+	.	gene_id "MSTRG.90707"; transcript_id "MSTRG.90707.146"; exon_number "3";
chr19	StringTie	exon	54106356	54106446	1000	+	.	gene_id "MSTRG.90707"; transcript_id "MSTRG.90707.146"; exon_number "4";
chr19	StringTie	exon	54106811	54106978	1000	+	.	gene_id "MSTRG.90707"; transcript_id "MSTRG.90707.146"; exon_number "5";
chr19	StringTie	exon	54108440	54108726	1000	+	.	gene_id "MSTRG.90707"; transcript_id "MSTRG.90707.146"; exon_number "6";
chr19	StringTie	exon	54108828	54109039	1000	+	.	gene_id "MSTRG.90707"; transcript_id "MSTRG.90707.146"; exon_number "7";
chr19	StringTie	transcript	54102809	54111818	1000	+	.	gene_id "MSTRG.90707"; transcript_id "MSTRG.90707.147";
chr19	StringTie	exon	54102809	54102888	1000	+	.	gene_id "MSTRG.90707"; transcript_id "MSTRG.90707.147"; exon_number "1";
chr19	StringTie	exon	54103114	54103188	1000	+	.	gene_id "MSTRG.90707"; transcript_id "MSTRG.90707.147"; exon_number "2";
chr19	StringTie	exon	54105934	54106011	1000	+	.	gene_id "MSTRG.90707"; transcript_id "MSTRG.90707.147"; exon_number "3";
chr19	StringTie	exon	54106811	54107018	1000	+	.	gene_id "MSTRG.90707"; transcript_id "MSTRG.90707.147"; exon_number "4";
chr19	StringTie	exon	54108360	54108726	1000	+	.	gene_id "MSTRG.90707"; transcript_id "MSTRG.90707.147"; exon_number "5";
chr19	StringTie	exon	54108828	54108894	1000	+	.	gene_id "MSTRG.90707"; transcript_id "MSTRG.90707.147"; exon_number "6";
chr19	StringTie	exon	54109079	54109257	1000	+	.	gene_id "MSTRG.90707"; transcript_id "MSTRG.90707.147"; exon_number "7";
chr19	StringTie	exon	54110788	54111818	1000	+	.	gene_id "MSTRG.90707"; transcript_id "MSTRG.90707.147"; exon_number "8";
chr19	StringTie	transcript	54102813	54109408	1000	+	.	gene_id "MSTRG.90707"; transcript_id "MSTRG.90707.148";
chr19	StringTie	exon	54102813	54102888	1000	+	.	gene_id "MSTRG.90707"; transcript_id "MSTRG.90707.148"; exon_number "1";
chr19	StringTie	exon	54103114	54103188	1000	+	.	gene_id "MSTRG.90707"; transcript_id "MSTRG.90707.148"; exon_number "2";
chr19	StringTie	exon	54105934	54106011	1000	+	.	gene_id "MSTRG.90707"; transcript_id "MSTRG.90707.148"; exon_number "3";
chr19	StringTie	exon	54106811	54106970	1000	+	.	gene_id "MSTRG.90707"; transcript_id "MSTRG.90707.148"; exon_number "4";
chr19	StringTie	exon	54108440	54108726	1000	+	.	gene_id "MSTRG.90707"; transcript_id "MSTRG.90707.148"; exon_number "5";
chr19	StringTie	exon	54108828	54108989	1000	+	.	gene_id "MSTRG.90707"; transcript_id "MSTRG.90707.148"; exon_number "6";
chr19	StringTie	exon	54109079	54109408	1000	+	.	gene_id "MSTRG.90707"; transcript_id "MSTRG.90707.148"; exon_number "7";
chr19	StringTie	transcript	54100868	54114615	1000	+	.	gene_id "MSTRG.90707"; transcript_id "MSTRG.90707.15";
chr19	StringTie	exon	54100868	54102439	1000	+	.	gene_id "MSTRG.90707"; transcript_id "MSTRG.90707.15"; exon_number "1";
chr19	StringTie	exon	54102537	54102888	1000	+	.	gene_id "MSTRG.90707"; transcript_id "MSTRG.90707.15"; exon_number "2";
chr19	StringTie	exon	54103114	54103188	1000	+	.	gene_id "MSTRG.90707"; transcript_id "MSTRG.90707.15"; exon_number "3";
chr19	StringTie	exon	54105934	54106011	1000	+	.	gene_id "MSTRG.90707"; transcript_id "MSTRG.90707.15"; exon_number "4";
chr19	StringTie	exon	54106811	54107018	1000	+	.	gene_id "MSTRG.90707"; transcript_id "MSTRG.90707.15"; exon_number "5";
chr19	StringTie	exon	54108440	54108726	1000	+	.	gene_id "MSTRG.90707"; transcript_id "MSTRG.90707.15"; exon_number "6";
chr19	StringTie	exon	54108828	54108894	1000	+	.	gene_id "MSTRG.90707"; transcript_id "MSTRG.90707.15"; exon_number "7";
chr19	StringTie	exon	54109079	54109257	1000	+	.	gene_id "MSTRG.90707"; transcript_id "MSTRG.90707.15"; exon_number "8";
chr19	StringTie	exon	54110788	54110972	1000	+	.	gene_id "MSTRG.90707"; transcript_id "MSTRG.90707.15"; exon_number "9";
chr19	StringTie	exon	54114461	54114615	1000	+	.	gene_id "MSTRG.90707"; transcript_id "MSTRG.90707.15"; exon_number "10";
chr19	StringTie	transcript	54102824	54113568	1000	+	.	gene_id "MSTRG.90707"; transcript_id "MSTRG.90707.150";
chr19	StringTie	exon	54102824	54102888	1000	+	.	gene_id "MSTRG.90707"; transcript_id "MSTRG.90707.150"; exon_number "1";
chr19	StringTie	exon	54103114	54103188	1000	+	.	gene_id "MSTRG.90707"; transcript_id "MSTRG.90707.150"; exon_number "2";
chr19	StringTie	exon	54105597	54105703	1000	+	.	gene_id "MSTRG.90707"; transcript_id "MSTRG.90707.150"; exon_number "3";
chr19	StringTie	exon	54105934	54106011	1000	+	.	gene_id "MSTRG.90707"; transcript_id "MSTRG.90707.150"; exon_number "4";
chr19	StringTie	exon	54106811	54106992	1000	+	.	gene_id "MSTRG.90707"; transcript_id "MSTRG.90707.150"; exon_number "5";
chr19	StringTie	exon	54108440	54108726	1000	+	.	gene_id "MSTRG.90707"; transcript_id "MSTRG.90707.150"; exon_number "6";
chr19	StringTie	exon	54108828	54108894	1000	+	.	gene_id "MSTRG.90707"; transcript_id "MSTRG.90707.150"; exon_number "7";
chr19	StringTie	exon	54109082	54109257	1000	+	.	gene_id "MSTRG.90707"; transcript_id "MSTRG.90707.150"; exon_number "8";
chr19	StringTie	exon	54110788	54113568	1000	+	.	gene_id "MSTRG.90707"; transcript_id "MSTRG.90707.150"; exon_number "9";
chr19	StringTie	transcript	54102842	54132127	1000	+	.	gene_id "MSTRG.90707"; transcript_id "MSTRG.90707.152";
chr19	StringTie	exon	54102842	54102888	1000	+	.	gene_id "MSTRG.90707"; transcript_id "MSTRG.90707.152"; exon_number "1";
chr19	StringTie	exon	54103114	54103188	1000	+	.	gene_id "MSTRG.90707"; transcript_id "MSTRG.90707.152"; exon_number "2";
chr19	StringTie	exon	54105934	54106011	1000	+	.	gene_id "MSTRG.90707"; transcript_id "MSTRG.90707.152"; exon_number "3";
chr19	StringTie	exon	54106811	54106950	1000	+	.	gene_id "MSTRG.90707"; transcript_id "MSTRG.90707.152"; exon_number "4";
chr19	StringTie	exon	54108440	54109257	1000	+	.	gene_id "MSTRG.90707"; transcript_id "MSTRG.90707.152"; exon_number "5";
chr19	StringTie	exon	54110788	54110972	1000	+	.	gene_id "MSTRG.90707"; transcript_id "MSTRG.90707.152"; exon_number "6";
chr19	StringTie	exon	54115684	54115797	1000	+	.	gene_id "MSTRG.90707"; transcript_id "MSTRG.90707.152"; exon_number "7";
chr19	StringTie	exon	54118241	54118455	1000	+	.	gene_id "MSTRG.90707"; transcript_id "MSTRG.90707.152"; exon_number "8";
chr19	StringTie	exon	54118573	54118633	1000	+	.	gene_id "MSTRG.90707"; transcript_id "MSTRG.90707.152"; exon_number "9";
chr19	StringTie	exon	54121860	54121943	1000	+	.	gene_id "MSTRG.90707"; transcript_id "MSTRG.90707.152"; exon_number "10";
chr19	StringTie	exon	54122497	54122594	1000	+	.	gene_id "MSTRG.90707"; transcript_id "MSTRG.90707.152"; exon_number "11";
chr19	StringTie	exon	54123454	54123560	1000	+	.	gene_id "MSTRG.90707"; transcript_id "MSTRG.90707.152"; exon_number "12";
chr19	StringTie	exon	54123749	54123918	1000	+	.	gene_id "MSTRG.90707"; transcript_id "MSTRG.90707.152"; exon_number "13";
chr19	StringTie	exon	54124499	54124656	1000	+	.	gene_id "MSTRG.90707"; transcript_id "MSTRG.90707.152"; exon_number "14";
chr19	StringTie	exon	54126528	54126617	1000	+	.	gene_id "MSTRG.90707"; transcript_id "MSTRG.90707.152"; exon_number "15";
chr19	StringTie	exon	54128073	54128200	1000	+	.	gene_id "MSTRG.90707"; transcript_id "MSTRG.90707.152"; exon_number "16";
chr19	StringTie	exon	54128305	54128377	1000	+	.	gene_id "MSTRG.90707"; transcript_id "MSTRG.90707.152"; exon_number "17";
chr19	StringTie	exon	54129057	54129185	1000	+	.	gene_id "MSTRG.90707"; transcript_id "MSTRG.90707.152"; exon_number "18";
chr19	StringTie	exon	54129272	54129370	1000	+	.	gene_id "MSTRG.90707"; transcript_id "MSTRG.90707.152"; exon_number "19";
chr19	StringTie	exon	54131307	54132127	1000	+	.	gene_id "MSTRG.90707"; transcript_id "MSTRG.90707.152"; exon_number "20";
chr19	StringTie	transcript	54102855	54131718	1000	+	.	gene_id "MSTRG.90707"; transcript_id "MSTRG.90707.154";
chr19	StringTie	exon	54102855	54102888	1000	+	.	gene_id "MSTRG.90707"; transcript_id "MSTRG.90707.154"; exon_number "1";
chr19	StringTie	exon	54103114	54103188	1000	+	.	gene_id "MSTRG.90707"; transcript_id "MSTRG.90707.154"; exon_number "2";
chr19	StringTie	exon	54105597	54105703	1000	+	.	gene_id "MSTRG.90707"; transcript_id "MSTRG.90707.154"; exon_number "3";
chr19	StringTie	exon	54105934	54106011	1000	+	.	gene_id "MSTRG.90707"; transcript_id "MSTRG.90707.154"; exon_number "4";
chr19	StringTie	exon	54106811	54106992	1000	+	.	gene_id "MSTRG.90707"; transcript_id "MSTRG.90707.154"; exon_number "5";
chr19	StringTie	exon	54108440	54108726	1000	+	.	gene_id "MSTRG.90707"; transcript_id "MSTRG.90707.154"; exon_number "6";
chr19	StringTie	exon	54108828	54108894	1000	+	.	gene_id "MSTRG.90707"; transcript_id "MSTRG.90707.154"; exon_number "7";
chr19	StringTie	exon	54109079	54109257	1000	+	.	gene_id "MSTRG.90707"; transcript_id "MSTRG.90707.154"; exon_number "8";
chr19	StringTie	exon	54110788	54111226	1000	+	.	gene_id "MSTRG.90707"; transcript_id "MSTRG.90707.154"; exon_number "9";
chr19	StringTie	exon	54115684	54115797	1000	+	.	gene_id "MSTRG.90707"; transcript_id "MSTRG.90707.154"; exon_number "10";
chr19	StringTie	exon	54118271	54118455	1000	+	.	gene_id "MSTRG.90707"; transcript_id "MSTRG.90707.154"; exon_number "11";
chr19	StringTie	exon	54118573	54118633	1000	+	.	gene_id "MSTRG.90707"; transcript_id "MSTRG.90707.154"; exon_number "12";
chr19	StringTie	exon	54121860	54121943	1000	+	.	gene_id "MSTRG.90707"; transcript_id "MSTRG.90707.154"; exon_number "13";
chr19	StringTie	exon	54122497	54122594	1000	+	.	gene_id "MSTRG.90707"; transcript_id "MSTRG.90707.154"; exon_number "14";
chr19	StringTie	exon	54123454	54123560	1000	+	.	gene_id "MSTRG.90707"; transcript_id "MSTRG.90707.154"; exon_number "15";
chr19	StringTie	exon	54123749	54123918	1000	+	.	gene_id "MSTRG.90707"; transcript_id "MSTRG.90707.154"; exon_number "16";
chr19	StringTie	exon	54124499	54124656	1000	+	.	gene_id "MSTRG.90707"; transcript_id "MSTRG.90707.154"; exon_number "17";
chr19	StringTie	exon	54126528	54126617	1000	+	.	gene_id "MSTRG.90707"; transcript_id "MSTRG.90707.154"; exon_number "18";
chr19	StringTie	exon	54128073	54128200	1000	+	.	gene_id "MSTRG.90707"; transcript_id "MSTRG.90707.154"; exon_number "19";
chr19	StringTie	exon	54128305	54128377	1000	+	.	gene_id "MSTRG.90707"; transcript_id "MSTRG.90707.154"; exon_number "20";
chr19	StringTie	exon	54129057	54129185	1000	+	.	gene_id "MSTRG.90707"; transcript_id "MSTRG.90707.154"; exon_number "21";
chr19	StringTie	exon	54129272	54129370	1000	+	.	gene_id "MSTRG.90707"; transcript_id "MSTRG.90707.154"; exon_number "22";
chr19	StringTie	exon	54131307	54131718	1000	+	.	gene_id "MSTRG.90707"; transcript_id "MSTRG.90707.154"; exon_number "23";
chr19	StringTie	transcript	54102855	54114607	1000	+	.	gene_id "MSTRG.90707"; transcript_id "MSTRG.90707.155";
chr19	StringTie	exon	54102855	54102888	1000	+	.	gene_id "MSTRG.90707"; transcript_id "MSTRG.90707.155"; exon_number "1";
chr19	StringTie	exon	54103114	54103188	1000	+	.	gene_id "MSTRG.90707"; transcript_id "MSTRG.90707.155"; exon_number "2";
chr19	StringTie	exon	54105597	54105703	1000	+	.	gene_id "MSTRG.90707"; transcript_id "MSTRG.90707.155"; exon_number "3";
chr19	StringTie	exon	54105934	54106011	1000	+	.	gene_id "MSTRG.90707"; transcript_id "MSTRG.90707.155"; exon_number "4";
chr19	StringTie	exon	54106811	54107018	1000	+	.	gene_id "MSTRG.90707"; transcript_id "MSTRG.90707.155"; exon_number "5";
chr19	StringTie	exon	54114461	54114607	1000	+	.	gene_id "MSTRG.90707"; transcript_id "MSTRG.90707.155"; exon_number "6";
chr19	StringTie	transcript	54102855	54112601	1000	+	.	gene_id "MSTRG.90707"; transcript_id "MSTRG.90707.156";
chr19	StringTie	exon	54102855	54102888	1000	+	.	gene_id "MSTRG.90707"; transcript_id "MSTRG.90707.156"; exon_number "1";
chr19	StringTie	exon	54103114	54103188	1000	+	.	gene_id "MSTRG.90707"; transcript_id "MSTRG.90707.156"; exon_number "2";
chr19	StringTie	exon	54105597	54105703	1000	+	.	gene_id "MSTRG.90707"; transcript_id "MSTRG.90707.156"; exon_number "3";
chr19	StringTie	exon	54105934	54106011	1000	+	.	gene_id "MSTRG.90707"; transcript_id "MSTRG.90707.156"; exon_number "4";
chr19	StringTie	exon	54106811	54106970	1000	+	.	gene_id "MSTRG.90707"; transcript_id "MSTRG.90707.156"; exon_number "5";
chr19	StringTie	exon	54108440	54108726	1000	+	.	gene_id "MSTRG.90707"; transcript_id "MSTRG.90707.156"; exon_number "6";
chr19	StringTie	exon	54108828	54108894	1000	+	.	gene_id "MSTRG.90707"; transcript_id "MSTRG.90707.156"; exon_number "7";
chr19	StringTie	exon	54109082	54109257	1000	+	.	gene_id "MSTRG.90707"; transcript_id "MSTRG.90707.156"; exon_number "8";
chr19	StringTie	exon	54110788	54112601	1000	+	.	gene_id "MSTRG.90707"; transcript_id "MSTRG.90707.156"; exon_number "9";
chr19	StringTie	transcript	54102869	54114504	1000	+	.	gene_id "MSTRG.90707"; transcript_id "MSTRG.90707.159";
chr19	StringTie	exon	54102869	54102888	1000	+	.	gene_id "MSTRG.90707"; transcript_id "MSTRG.90707.159"; exon_number "1";
chr19	StringTie	exon	54103114	54103188	1000	+	.	gene_id "MSTRG.90707"; transcript_id "MSTRG.90707.159"; exon_number "2";
chr19	StringTie	exon	54105934	54106011	1000	+	.	gene_id "MSTRG.90707"; transcript_id "MSTRG.90707.159"; exon_number "3";
chr19	StringTie	exon	54108440	54109257	1000	+	.	gene_id "MSTRG.90707"; transcript_id "MSTRG.90707.159"; exon_number "4";
chr19	StringTie	exon	54110788	54111226	1000	+	.	gene_id "MSTRG.90707"; transcript_id "MSTRG.90707.159"; exon_number "5";
chr19	StringTie	exon	54114461	54114504	1000	+	.	gene_id "MSTRG.90707"; transcript_id "MSTRG.90707.159"; exon_number "6";
chr19	StringTie	transcript	54100949	54131816	1000	+	.	gene_id "MSTRG.90707"; transcript_id "MSTRG.90707.16";
chr19	StringTie	exon	54100949	54102439	1000	+	.	gene_id "MSTRG.90707"; transcript_id "MSTRG.90707.16"; exon_number "1";
chr19	StringTie	exon	54102537	54102888	1000	+	.	gene_id "MSTRG.90707"; transcript_id "MSTRG.90707.16"; exon_number "2";
chr19	StringTie	exon	54103114	54103188	1000	+	.	gene_id "MSTRG.90707"; transcript_id "MSTRG.90707.16"; exon_number "3";
chr19	StringTie	exon	54105934	54106011	1000	+	.	gene_id "MSTRG.90707"; transcript_id "MSTRG.90707.16"; exon_number "4";
chr19	StringTie	exon	54106811	54107018	1000	+	.	gene_id "MSTRG.90707"; transcript_id "MSTRG.90707.16"; exon_number "5";
chr19	StringTie	exon	54108440	54108726	1000	+	.	gene_id "MSTRG.90707"; transcript_id "MSTRG.90707.16"; exon_number "6";
chr19	StringTie	exon	54108828	54108894	1000	+	.	gene_id "MSTRG.90707"; transcript_id "MSTRG.90707.16"; exon_number "7";
chr19	StringTie	exon	54109079	54109257	1000	+	.	gene_id "MSTRG.90707"; transcript_id "MSTRG.90707.16"; exon_number "8";
chr19	StringTie	exon	54110788	54111226	1000	+	.	gene_id "MSTRG.90707"; transcript_id "MSTRG.90707.16"; exon_number "9";
chr19	StringTie	exon	54115684	54115797	1000	+	.	gene_id "MSTRG.90707"; transcript_id "MSTRG.90707.16"; exon_number "10";
chr19	StringTie	exon	54118271	54118455	1000	+	.	gene_id "MSTRG.90707"; transcript_id "MSTRG.90707.16"; exon_number "11";
chr19	StringTie	exon	54118573	54118633	1000	+	.	gene_id "MSTRG.90707"; transcript_id "MSTRG.90707.16"; exon_number "12";
chr19	StringTie	exon	54121860	54121943	1000	+	.	gene_id "MSTRG.90707"; transcript_id "MSTRG.90707.16"; exon_number "13";
chr19	StringTie	exon	54122497	54122594	1000	+	.	gene_id "MSTRG.90707"; transcript_id "MSTRG.90707.16"; exon_number "14";
chr19	StringTie	exon	54123454	54123560	1000	+	.	gene_id "MSTRG.90707"; transcript_id "MSTRG.90707.16"; exon_number "15";
chr19	StringTie	exon	54123749	54123918	1000	+	.	gene_id "MSTRG.90707"; transcript_id "MSTRG.90707.16"; exon_number "16";
chr19	StringTie	exon	54124499	54124656	1000	+	.	gene_id "MSTRG.90707"; transcript_id "MSTRG.90707.16"; exon_number "17";
chr19	StringTie	exon	54126528	54126617	1000	+	.	gene_id "MSTRG.90707"; transcript_id "MSTRG.90707.16"; exon_number "18";
chr19	StringTie	exon	54128073	54128200	1000	+	.	gene_id "MSTRG.90707"; transcript_id "MSTRG.90707.16"; exon_number "19";
chr19	StringTie	exon	54128305	54128377	1000	+	.	gene_id "MSTRG.90707"; transcript_id "MSTRG.90707.16"; exon_number "20";
chr19	StringTie	exon	54129057	54129185	1000	+	.	gene_id "MSTRG.90707"; transcript_id "MSTRG.90707.16"; exon_number "21";
chr19	StringTie	exon	54129272	54129370	1000	+	.	gene_id "MSTRG.90707"; transcript_id "MSTRG.90707.16"; exon_number "22";
chr19	StringTie	exon	54131307	54131816	1000	+	.	gene_id "MSTRG.90707"; transcript_id "MSTRG.90707.16"; exon_number "23";
chr19	StringTie	transcript	54102869	54113666	1000	+	.	gene_id "MSTRG.90707"; transcript_id "MSTRG.90707.160";
chr19	StringTie	exon	54102869	54102888	1000	+	.	gene_id "MSTRG.90707"; transcript_id "MSTRG.90707.160"; exon_number "1";
chr19	StringTie	exon	54103114	54103188	1000	+	.	gene_id "MSTRG.90707"; transcript_id "MSTRG.90707.160"; exon_number "2";
chr19	StringTie	exon	54105934	54106011	1000	+	.	gene_id "MSTRG.90707"; transcript_id "MSTRG.90707.160"; exon_number "3";
chr19	StringTie	exon	54108440	54108726	1000	+	.	gene_id "MSTRG.90707"; transcript_id "MSTRG.90707.160"; exon_number "4";
chr19	StringTie	exon	54108828	54108894	1000	+	.	gene_id "MSTRG.90707"; transcript_id "MSTRG.90707.160"; exon_number "5";
chr19	StringTie	exon	54109079	54109257	1000	+	.	gene_id "MSTRG.90707"; transcript_id "MSTRG.90707.160"; exon_number "6";
chr19	StringTie	exon	54110788	54113666	1000	+	.	gene_id "MSTRG.90707"; transcript_id "MSTRG.90707.160"; exon_number "7";
chr19	StringTie	transcript	54102869	54114582	1000	+	.	gene_id "MSTRG.90707"; transcript_id "MSTRG.90707.161";
chr19	StringTie	exon	54102869	54102898	1000	+	.	gene_id "MSTRG.90707"; transcript_id "MSTRG.90707.161"; exon_number "1";
chr19	StringTie	exon	54103114	54103188	1000	+	.	gene_id "MSTRG.90707"; transcript_id "MSTRG.90707.161"; exon_number "2";
chr19	StringTie	exon	54105934	54106011	1000	+	.	gene_id "MSTRG.90707"; transcript_id "MSTRG.90707.161"; exon_number "3";
chr19	StringTie	exon	54106811	54107018	1000	+	.	gene_id "MSTRG.90707"; transcript_id "MSTRG.90707.161"; exon_number "4";
chr19	StringTie	exon	54108440	54109257	1000	+	.	gene_id "MSTRG.90707"; transcript_id "MSTRG.90707.161"; exon_number "5";
chr19	StringTie	exon	54110788	54111029	1000	+	.	gene_id "MSTRG.90707"; transcript_id "MSTRG.90707.161"; exon_number "6";
chr19	StringTie	exon	54114461	54114582	1000	+	.	gene_id "MSTRG.90707"; transcript_id "MSTRG.90707.161"; exon_number "7";
chr19	StringTie	transcript	54102885	54114594	1000	+	.	gene_id "MSTRG.90707"; transcript_id "MSTRG.90707.165";
chr19	StringTie	exon	54102885	54102959	1000	+	.	gene_id "MSTRG.90707"; transcript_id "MSTRG.90707.165"; exon_number "1";
chr19	StringTie	exon	54103114	54103188	1000	+	.	gene_id "MSTRG.90707"; transcript_id "MSTRG.90707.165"; exon_number "2";
chr19	StringTie	exon	54105934	54106011	1000	+	.	gene_id "MSTRG.90707"; transcript_id "MSTRG.90707.165"; exon_number "3";
chr19	StringTie	exon	54106811	54106970	1000	+	.	gene_id "MSTRG.90707"; transcript_id "MSTRG.90707.165"; exon_number "4";
chr19	StringTie	exon	54108440	54108726	1000	+	.	gene_id "MSTRG.90707"; transcript_id "MSTRG.90707.165"; exon_number "5";
chr19	StringTie	exon	54108828	54108894	1000	+	.	gene_id "MSTRG.90707"; transcript_id "MSTRG.90707.165"; exon_number "6";
chr19	StringTie	exon	54114461	54114594	1000	+	.	gene_id "MSTRG.90707"; transcript_id "MSTRG.90707.165"; exon_number "7";
chr19	StringTie	transcript	54102885	54113475	1000	+	.	gene_id "MSTRG.90707"; transcript_id "MSTRG.90707.166";
chr19	StringTie	exon	54102885	54102959	1000	+	.	gene_id "MSTRG.90707"; transcript_id "MSTRG.90707.166"; exon_number "1";
chr19	StringTie	exon	54103114	54103188	1000	+	.	gene_id "MSTRG.90707"; transcript_id "MSTRG.90707.166"; exon_number "2";
chr19	StringTie	exon	54105934	54106011	1000	+	.	gene_id "MSTRG.90707"; transcript_id "MSTRG.90707.166"; exon_number "3";
chr19	StringTie	exon	54106811	54106970	1000	+	.	gene_id "MSTRG.90707"; transcript_id "MSTRG.90707.166"; exon_number "4";
chr19	StringTie	exon	54108440	54108726	1000	+	.	gene_id "MSTRG.90707"; transcript_id "MSTRG.90707.166"; exon_number "5";
chr19	StringTie	exon	54108828	54108894	1000	+	.	gene_id "MSTRG.90707"; transcript_id "MSTRG.90707.166"; exon_number "6";
chr19	StringTie	exon	54109079	54109257	1000	+	.	gene_id "MSTRG.90707"; transcript_id "MSTRG.90707.166"; exon_number "7";
chr19	StringTie	exon	54110788	54113475	1000	+	.	gene_id "MSTRG.90707"; transcript_id "MSTRG.90707.166"; exon_number "8";
chr19	StringTie	transcript	54100949	54131804	1000	+	.	gene_id "MSTRG.90707"; transcript_id "MSTRG.90707.17";
chr19	StringTie	exon	54100949	54102439	1000	+	.	gene_id "MSTRG.90707"; transcript_id "MSTRG.90707.17"; exon_number "1";
chr19	StringTie	exon	54102537	54102888	1000	+	.	gene_id "MSTRG.90707"; transcript_id "MSTRG.90707.17"; exon_number "2";
chr19	StringTie	exon	54103114	54103188	1000	+	.	gene_id "MSTRG.90707"; transcript_id "MSTRG.90707.17"; exon_number "3";
chr19	StringTie	exon	54105934	54106011	1000	+	.	gene_id "MSTRG.90707"; transcript_id "MSTRG.90707.17"; exon_number "4";
chr19	StringTie	exon	54106353	54106446	1000	+	.	gene_id "MSTRG.90707"; transcript_id "MSTRG.90707.17"; exon_number "5";
chr19	StringTie	exon	54106811	54106970	1000	+	.	gene_id "MSTRG.90707"; transcript_id "MSTRG.90707.17"; exon_number "6";
chr19	StringTie	exon	54108440	54108726	1000	+	.	gene_id "MSTRG.90707"; transcript_id "MSTRG.90707.17"; exon_number "7";
chr19	StringTie	exon	54108828	54108894	1000	+	.	gene_id "MSTRG.90707"; transcript_id "MSTRG.90707.17"; exon_number "8";
chr19	StringTie	exon	54109079	54109257	1000	+	.	gene_id "MSTRG.90707"; transcript_id "MSTRG.90707.17"; exon_number "9";
chr19	StringTie	exon	54110788	54111029	1000	+	.	gene_id "MSTRG.90707"; transcript_id "MSTRG.90707.17"; exon_number "10";
chr19	StringTie	exon	54114461	54115122	1000	+	.	gene_id "MSTRG.90707"; transcript_id "MSTRG.90707.17"; exon_number "11";
chr19	StringTie	exon	54115360	54115797	1000	+	.	gene_id "MSTRG.90707"; transcript_id "MSTRG.90707.17"; exon_number "12";
chr19	StringTie	exon	54118271	54118455	1000	+	.	gene_id "MSTRG.90707"; transcript_id "MSTRG.90707.17"; exon_number "13";
chr19	StringTie	exon	54118573	54118633	1000	+	.	gene_id "MSTRG.90707"; transcript_id "MSTRG.90707.17"; exon_number "14";
chr19	StringTie	exon	54121860	54121943	1000	+	.	gene_id "MSTRG.90707"; transcript_id "MSTRG.90707.17"; exon_number "15";
chr19	StringTie	exon	54122497	54122594	1000	+	.	gene_id "MSTRG.90707"; transcript_id "MSTRG.90707.17"; exon_number "16";
chr19	StringTie	exon	54123454	54123560	1000	+	.	gene_id "MSTRG.90707"; transcript_id "MSTRG.90707.17"; exon_number "17";
chr19	StringTie	exon	54123749	54123918	1000	+	.	gene_id "MSTRG.90707"; transcript_id "MSTRG.90707.17"; exon_number "18";
chr19	StringTie	exon	54124499	54124656	1000	+	.	gene_id "MSTRG.90707"; transcript_id "MSTRG.90707.17"; exon_number "19";
chr19	StringTie	exon	54126528	54126617	1000	+	.	gene_id "MSTRG.90707"; transcript_id "MSTRG.90707.17"; exon_number "20";
chr19	StringTie	exon	54128073	54128200	1000	+	.	gene_id "MSTRG.90707"; transcript_id "MSTRG.90707.17"; exon_number "21";
chr19	StringTie	exon	54128305	54128377	1000	+	.	gene_id "MSTRG.90707"; transcript_id "MSTRG.90707.17"; exon_number "22";
chr19	StringTie	exon	54129057	54129185	1000	+	.	gene_id "MSTRG.90707"; transcript_id "MSTRG.90707.17"; exon_number "23";
chr19	StringTie	exon	54129272	54129370	1000	+	.	gene_id "MSTRG.90707"; transcript_id "MSTRG.90707.17"; exon_number "24";
chr19	StringTie	exon	54131307	54131804	1000	+	.	gene_id "MSTRG.90707"; transcript_id "MSTRG.90707.17"; exon_number "25";
chr19	StringTie	transcript	54114701	54132047	1000	+	.	gene_id "MSTRG.90707"; transcript_id "MSTRG.90707.172";
chr19	StringTie	exon	54114701	54115598	1000	+	.	gene_id "MSTRG.90707"; transcript_id "MSTRG.90707.172"; exon_number "1";
chr19	StringTie	exon	54115684	54115797	1000	+	.	gene_id "MSTRG.90707"; transcript_id "MSTRG.90707.172"; exon_number "2";
chr19	StringTie	exon	54118271	54118455	1000	+	.	gene_id "MSTRG.90707"; transcript_id "MSTRG.90707.172"; exon_number "3";
chr19	StringTie	exon	54118573	54118633	1000	+	.	gene_id "MSTRG.90707"; transcript_id "MSTRG.90707.172"; exon_number "4";
chr19	StringTie	exon	54121860	54121943	1000	+	.	gene_id "MSTRG.90707"; transcript_id "MSTRG.90707.172"; exon_number "5";
chr19	StringTie	exon	54122497	54122594	1000	+	.	gene_id "MSTRG.90707"; transcript_id "MSTRG.90707.172"; exon_number "6";
chr19	StringTie	exon	54123454	54123560	1000	+	.	gene_id "MSTRG.90707"; transcript_id "MSTRG.90707.172"; exon_number "7";
chr19	StringTie	exon	54123749	54123918	1000	+	.	gene_id "MSTRG.90707"; transcript_id "MSTRG.90707.172"; exon_number "8";
chr19	StringTie	exon	54124499	54124656	1000	+	.	gene_id "MSTRG.90707"; transcript_id "MSTRG.90707.172"; exon_number "9";
chr19	StringTie	exon	54126528	54126631	1000	+	.	gene_id "MSTRG.90707"; transcript_id "MSTRG.90707.172"; exon_number "10";
chr19	StringTie	exon	54128073	54128200	1000	+	.	gene_id "MSTRG.90707"; transcript_id "MSTRG.90707.172"; exon_number "11";
chr19	StringTie	exon	54128305	54128377	1000	+	.	gene_id "MSTRG.90707"; transcript_id "MSTRG.90707.172"; exon_number "12";
chr19	StringTie	exon	54129057	54129185	1000	+	.	gene_id "MSTRG.90707"; transcript_id "MSTRG.90707.172"; exon_number "13";
chr19	StringTie	exon	54129272	54129370	1000	+	.	gene_id "MSTRG.90707"; transcript_id "MSTRG.90707.172"; exon_number "14";
chr19	StringTie	exon	54131307	54132047	1000	+	.	gene_id "MSTRG.90707"; transcript_id "MSTRG.90707.172"; exon_number "15";
chr19	StringTie	transcript	54114712	54132570	1000	+	.	gene_id "MSTRG.90707"; transcript_id "MSTRG.90707.173";
chr19	StringTie	exon	54114712	54115797	1000	+	.	gene_id "MSTRG.90707"; transcript_id "MSTRG.90707.173"; exon_number "1";
chr19	StringTie	exon	54118241	54118455	1000	+	.	gene_id "MSTRG.90707"; transcript_id "MSTRG.90707.173"; exon_number "2";
chr19	StringTie	exon	54118573	54118633	1000	+	.	gene_id "MSTRG.90707"; transcript_id "MSTRG.90707.173"; exon_number "3";
chr19	StringTie	exon	54121860	54121943	1000	+	.	gene_id "MSTRG.90707"; transcript_id "MSTRG.90707.173"; exon_number "4";
chr19	StringTie	exon	54122497	54122594	1000	+	.	gene_id "MSTRG.90707"; transcript_id "MSTRG.90707.173"; exon_number "5";
chr19	StringTie	exon	54123454	54123560	1000	+	.	gene_id "MSTRG.90707"; transcript_id "MSTRG.90707.173"; exon_number "6";
chr19	StringTie	exon	54123749	54123918	1000	+	.	gene_id "MSTRG.90707"; transcript_id "MSTRG.90707.173"; exon_number "7";
chr19	StringTie	exon	54124499	54124656	1000	+	.	gene_id "MSTRG.90707"; transcript_id "MSTRG.90707.173"; exon_number "8";
chr19	StringTie	exon	54126528	54126617	1000	+	.	gene_id "MSTRG.90707"; transcript_id "MSTRG.90707.173"; exon_number "9";
chr19	StringTie	exon	54127665	54127740	1000	+	.	gene_id "MSTRG.90707"; transcript_id "MSTRG.90707.173"; exon_number "10";
chr19	StringTie	exon	54128073	54128200	1000	+	.	gene_id "MSTRG.90707"; transcript_id "MSTRG.90707.173"; exon_number "11";
chr19	StringTie	exon	54128305	54128377	1000	+	.	gene_id "MSTRG.90707"; transcript_id "MSTRG.90707.173"; exon_number "12";
chr19	StringTie	exon	54129057	54129185	1000	+	.	gene_id "MSTRG.90707"; transcript_id "MSTRG.90707.173"; exon_number "13";
chr19	StringTie	exon	54129272	54129370	1000	+	.	gene_id "MSTRG.90707"; transcript_id "MSTRG.90707.173"; exon_number "14";
chr19	StringTie	exon	54131307	54132570	1000	+	.	gene_id "MSTRG.90707"; transcript_id "MSTRG.90707.173"; exon_number "15";
chr19	StringTie	transcript	54114751	54131738	1000	+	.	gene_id "MSTRG.90707"; transcript_id "MSTRG.90707.174";
chr19	StringTie	exon	54114751	54115394	1000	+	.	gene_id "MSTRG.90707"; transcript_id "MSTRG.90707.174"; exon_number "1";
chr19	StringTie	exon	54115474	54115797	1000	+	.	gene_id "MSTRG.90707"; transcript_id "MSTRG.90707.174"; exon_number "2";
chr19	StringTie	exon	54118271	54118455	1000	+	.	gene_id "MSTRG.90707"; transcript_id "MSTRG.90707.174"; exon_number "3";
chr19	StringTie	exon	54118573	54118633	1000	+	.	gene_id "MSTRG.90707"; transcript_id "MSTRG.90707.174"; exon_number "4";
chr19	StringTie	exon	54121860	54121943	1000	+	.	gene_id "MSTRG.90707"; transcript_id "MSTRG.90707.174"; exon_number "5";
chr19	StringTie	exon	54122497	54122594	1000	+	.	gene_id "MSTRG.90707"; transcript_id "MSTRG.90707.174"; exon_number "6";
chr19	StringTie	exon	54123454	54123560	1000	+	.	gene_id "MSTRG.90707"; transcript_id "MSTRG.90707.174"; exon_number "7";
chr19	StringTie	exon	54123749	54123918	1000	+	.	gene_id "MSTRG.90707"; transcript_id "MSTRG.90707.174"; exon_number "8";
chr19	StringTie	exon	54124499	54124656	1000	+	.	gene_id "MSTRG.90707"; transcript_id "MSTRG.90707.174"; exon_number "9";
chr19	StringTie	exon	54126528	54126617	1000	+	.	gene_id "MSTRG.90707"; transcript_id "MSTRG.90707.174"; exon_number "10";
chr19	StringTie	exon	54128073	54128200	1000	+	.	gene_id "MSTRG.90707"; transcript_id "MSTRG.90707.174"; exon_number "11";
chr19	StringTie	exon	54128305	54128377	1000	+	.	gene_id "MSTRG.90707"; transcript_id "MSTRG.90707.174"; exon_number "12";
chr19	StringTie	exon	54129057	54129185	1000	+	.	gene_id "MSTRG.90707"; transcript_id "MSTRG.90707.174"; exon_number "13";
chr19	StringTie	exon	54129272	54129370	1000	+	.	gene_id "MSTRG.90707"; transcript_id "MSTRG.90707.174"; exon_number "14";
chr19	StringTie	exon	54131307	54131738	1000	+	.	gene_id "MSTRG.90707"; transcript_id "MSTRG.90707.174"; exon_number "15";
chr19	StringTie	transcript	54115078	54131719	1000	+	.	gene_id "MSTRG.90707"; transcript_id "MSTRG.90707.175";
chr19	StringTie	exon	54115078	54115122	1000	+	.	gene_id "MSTRG.90707"; transcript_id "MSTRG.90707.175"; exon_number "1";
chr19	StringTie	exon	54115684	54115797	1000	+	.	gene_id "MSTRG.90707"; transcript_id "MSTRG.90707.175"; exon_number "2";
chr19	StringTie	exon	54118241	54118455	1000	+	.	gene_id "MSTRG.90707"; transcript_id "MSTRG.90707.175"; exon_number "3";
chr19	StringTie	exon	54118573	54118633	1000	+	.	gene_id "MSTRG.90707"; transcript_id "MSTRG.90707.175"; exon_number "4";
chr19	StringTie	exon	54121860	54121943	1000	+	.	gene_id "MSTRG.90707"; transcript_id "MSTRG.90707.175"; exon_number "5";
chr19	StringTie	exon	54122497	54122594	1000	+	.	gene_id "MSTRG.90707"; transcript_id "MSTRG.90707.175"; exon_number "6";
chr19	StringTie	exon	54123454	54123560	1000	+	.	gene_id "MSTRG.90707"; transcript_id "MSTRG.90707.175"; exon_number "7";
chr19	StringTie	exon	54123749	54123918	1000	+	.	gene_id "MSTRG.90707"; transcript_id "MSTRG.90707.175"; exon_number "8";
chr19	StringTie	exon	54124499	54124656	1000	+	.	gene_id "MSTRG.90707"; transcript_id "MSTRG.90707.175"; exon_number "9";
chr19	StringTie	exon	54126528	54126617	1000	+	.	gene_id "MSTRG.90707"; transcript_id "MSTRG.90707.175"; exon_number "10";
chr19	StringTie	exon	54128073	54128200	1000	+	.	gene_id "MSTRG.90707"; transcript_id "MSTRG.90707.175"; exon_number "11";
chr19	StringTie	exon	54128305	54128377	1000	+	.	gene_id "MSTRG.90707"; transcript_id "MSTRG.90707.175"; exon_number "12";
chr19	StringTie	exon	54129057	54129185	1000	+	.	gene_id "MSTRG.90707"; transcript_id "MSTRG.90707.175"; exon_number "13";
chr19	StringTie	exon	54129272	54129369	1000	+	.	gene_id "MSTRG.90707"; transcript_id "MSTRG.90707.175"; exon_number "14";
chr19	StringTie	exon	54131307	54131719	1000	+	.	gene_id "MSTRG.90707"; transcript_id "MSTRG.90707.175"; exon_number "15";
chr19	StringTie	transcript	54115081	54131803	1000	+	.	gene_id "MSTRG.90707"; transcript_id "MSTRG.90707.176";
chr19	StringTie	exon	54115081	54115122	1000	+	.	gene_id "MSTRG.90707"; transcript_id "MSTRG.90707.176"; exon_number "1";
chr19	StringTie	exon	54115684	54115797	1000	+	.	gene_id "MSTRG.90707"; transcript_id "MSTRG.90707.176"; exon_number "2";
chr19	StringTie	exon	54118248	54118455	1000	+	.	gene_id "MSTRG.90707"; transcript_id "MSTRG.90707.176"; exon_number "3";
chr19	StringTie	exon	54118573	54118633	1000	+	.	gene_id "MSTRG.90707"; transcript_id "MSTRG.90707.176"; exon_number "4";
chr19	StringTie	exon	54121860	54121943	1000	+	.	gene_id "MSTRG.90707"; transcript_id "MSTRG.90707.176"; exon_number "5";
chr19	StringTie	exon	54122497	54122594	1000	+	.	gene_id "MSTRG.90707"; transcript_id "MSTRG.90707.176"; exon_number "6";
chr19	StringTie	exon	54123454	54123560	1000	+	.	gene_id "MSTRG.90707"; transcript_id "MSTRG.90707.176"; exon_number "7";
chr19	StringTie	exon	54123749	54123918	1000	+	.	gene_id "MSTRG.90707"; transcript_id "MSTRG.90707.176"; exon_number "8";
chr19	StringTie	exon	54124499	54124656	1000	+	.	gene_id "MSTRG.90707"; transcript_id "MSTRG.90707.176"; exon_number "9";
chr19	StringTie	exon	54126528	54126617	1000	+	.	gene_id "MSTRG.90707"; transcript_id "MSTRG.90707.176"; exon_number "10";
chr19	StringTie	exon	54128073	54128200	1000	+	.	gene_id "MSTRG.90707"; transcript_id "MSTRG.90707.176"; exon_number "11";
chr19	StringTie	exon	54128305	54128377	1000	+	.	gene_id "MSTRG.90707"; transcript_id "MSTRG.90707.176"; exon_number "12";
chr19	StringTie	exon	54129057	54129185	1000	+	.	gene_id "MSTRG.90707"; transcript_id "MSTRG.90707.176"; exon_number "13";
chr19	StringTie	exon	54129272	54129370	1000	+	.	gene_id "MSTRG.90707"; transcript_id "MSTRG.90707.176"; exon_number "14";
chr19	StringTie	exon	54131307	54131803	1000	+	.	gene_id "MSTRG.90707"; transcript_id "MSTRG.90707.176"; exon_number "15";
chr19	StringTie	transcript	54115084	54131742	1000	+	.	gene_id "MSTRG.90707"; transcript_id "MSTRG.90707.177";
chr19	StringTie	exon	54115084	54115122	1000	+	.	gene_id "MSTRG.90707"; transcript_id "MSTRG.90707.177"; exon_number "1";
chr19	StringTie	exon	54115360	54115797	1000	+	.	gene_id "MSTRG.90707"; transcript_id "MSTRG.90707.177"; exon_number "2";
chr19	StringTie	exon	54118241	54118455	1000	+	.	gene_id "MSTRG.90707"; transcript_id "MSTRG.90707.177"; exon_number "3";
chr19	StringTie	exon	54118573	54118633	1000	+	.	gene_id "MSTRG.90707"; transcript_id "MSTRG.90707.177"; exon_number "4";
chr19	StringTie	exon	54121860	54121943	1000	+	.	gene_id "MSTRG.90707"; transcript_id "MSTRG.90707.177"; exon_number "5";
chr19	StringTie	exon	54122497	54122594	1000	+	.	gene_id "MSTRG.90707"; transcript_id "MSTRG.90707.177"; exon_number "6";
chr19	StringTie	exon	54123454	54123560	1000	+	.	gene_id "MSTRG.90707"; transcript_id "MSTRG.90707.177"; exon_number "7";
chr19	StringTie	exon	54123749	54123918	1000	+	.	gene_id "MSTRG.90707"; transcript_id "MSTRG.90707.177"; exon_number "8";
chr19	StringTie	exon	54124499	54124656	1000	+	.	gene_id "MSTRG.90707"; transcript_id "MSTRG.90707.177"; exon_number "9";
chr19	StringTie	exon	54126528	54126617	1000	+	.	gene_id "MSTRG.90707"; transcript_id "MSTRG.90707.177"; exon_number "10";
chr19	StringTie	exon	54128073	54128377	1000	+	.	gene_id "MSTRG.90707"; transcript_id "MSTRG.90707.177"; exon_number "11";
chr19	StringTie	exon	54129057	54129185	1000	+	.	gene_id "MSTRG.90707"; transcript_id "MSTRG.90707.177"; exon_number "12";
chr19	StringTie	exon	54129272	54129370	1000	+	.	gene_id "MSTRG.90707"; transcript_id "MSTRG.90707.177"; exon_number "13";
chr19	StringTie	exon	54131307	54131742	1000	+	.	gene_id "MSTRG.90707"; transcript_id "MSTRG.90707.177"; exon_number "14";
chr19	StringTie	transcript	54115118	54131980	1000	+	.	gene_id "MSTRG.90707"; transcript_id "MSTRG.90707.178";
chr19	StringTie	exon	54115118	54115797	1000	+	.	gene_id "MSTRG.90707"; transcript_id "MSTRG.90707.178"; exon_number "1";
chr19	StringTie	exon	54118241	54118455	1000	+	.	gene_id "MSTRG.90707"; transcript_id "MSTRG.90707.178"; exon_number "2";
chr19	StringTie	exon	54118573	54118633	1000	+	.	gene_id "MSTRG.90707"; transcript_id "MSTRG.90707.178"; exon_number "3";
chr19	StringTie	exon	54121860	54121943	1000	+	.	gene_id "MSTRG.90707"; transcript_id "MSTRG.90707.178"; exon_number "4";
chr19	StringTie	exon	54122497	54122594	1000	+	.	gene_id "MSTRG.90707"; transcript_id "MSTRG.90707.178"; exon_number "5";
chr19	StringTie	exon	54123454	54123560	1000	+	.	gene_id "MSTRG.90707"; transcript_id "MSTRG.90707.178"; exon_number "6";
chr19	StringTie	exon	54123749	54123918	1000	+	.	gene_id "MSTRG.90707"; transcript_id "MSTRG.90707.178"; exon_number "7";
chr19	StringTie	exon	54124499	54124656	1000	+	.	gene_id "MSTRG.90707"; transcript_id "MSTRG.90707.178"; exon_number "8";
chr19	StringTie	exon	54126528	54126631	1000	+	.	gene_id "MSTRG.90707"; transcript_id "MSTRG.90707.178"; exon_number "9";
chr19	StringTie	exon	54128073	54128200	1000	+	.	gene_id "MSTRG.90707"; transcript_id "MSTRG.90707.178"; exon_number "10";
chr19	StringTie	exon	54128305	54128377	1000	+	.	gene_id "MSTRG.90707"; transcript_id "MSTRG.90707.178"; exon_number "11";
chr19	StringTie	exon	54129057	54129185	1000	+	.	gene_id "MSTRG.90707"; transcript_id "MSTRG.90707.178"; exon_number "12";
chr19	StringTie	exon	54129272	54129370	1000	+	.	gene_id "MSTRG.90707"; transcript_id "MSTRG.90707.178"; exon_number "13";
chr19	StringTie	exon	54131307	54131980	1000	+	.	gene_id "MSTRG.90707"; transcript_id "MSTRG.90707.178"; exon_number "14";
chr19	StringTie	transcript	54115249	54131728	1000	+	.	gene_id "MSTRG.90707"; transcript_id "MSTRG.90707.179";
chr19	StringTie	exon	54115249	54115325	1000	+	.	gene_id "MSTRG.90707"; transcript_id "MSTRG.90707.179"; exon_number "1";
chr19	StringTie	exon	54115374	54115797	1000	+	.	gene_id "MSTRG.90707"; transcript_id "MSTRG.90707.179"; exon_number "2";
chr19	StringTie	exon	54118271	54118455	1000	+	.	gene_id "MSTRG.90707"; transcript_id "MSTRG.90707.179"; exon_number "3";
chr19	StringTie	exon	54118573	54118633	1000	+	.	gene_id "MSTRG.90707"; transcript_id "MSTRG.90707.179"; exon_number "4";
chr19	StringTie	exon	54121860	54121943	1000	+	.	gene_id "MSTRG.90707"; transcript_id "MSTRG.90707.179"; exon_number "5";
chr19	StringTie	exon	54122497	54122594	1000	+	.	gene_id "MSTRG.90707"; transcript_id "MSTRG.90707.179"; exon_number "6";
chr19	StringTie	exon	54123454	54123560	1000	+	.	gene_id "MSTRG.90707"; transcript_id "MSTRG.90707.179"; exon_number "7";
chr19	StringTie	exon	54123749	54123918	1000	+	.	gene_id "MSTRG.90707"; transcript_id "MSTRG.90707.179"; exon_number "8";
chr19	StringTie	exon	54124499	54124656	1000	+	.	gene_id "MSTRG.90707"; transcript_id "MSTRG.90707.179"; exon_number "9";
chr19	StringTie	exon	54126528	54126617	1000	+	.	gene_id "MSTRG.90707"; transcript_id "MSTRG.90707.179"; exon_number "10";
chr19	StringTie	exon	54128073	54128200	1000	+	.	gene_id "MSTRG.90707"; transcript_id "MSTRG.90707.179"; exon_number "11";
chr19	StringTie	exon	54128305	54128377	1000	+	.	gene_id "MSTRG.90707"; transcript_id "MSTRG.90707.179"; exon_number "12";
chr19	StringTie	exon	54129057	54129185	1000	+	.	gene_id "MSTRG.90707"; transcript_id "MSTRG.90707.179"; exon_number "13";
chr19	StringTie	exon	54129272	54129370	1000	+	.	gene_id "MSTRG.90707"; transcript_id "MSTRG.90707.179"; exon_number "14";
chr19	StringTie	exon	54131307	54131728	1000	+	.	gene_id "MSTRG.90707"; transcript_id "MSTRG.90707.179"; exon_number "15";
chr19	StringTie	transcript	54100949	54132347	1000	+	.	gene_id "MSTRG.90707"; transcript_id "MSTRG.90707.18";
chr19	StringTie	exon	54100949	54102439	1000	+	.	gene_id "MSTRG.90707"; transcript_id "MSTRG.90707.18"; exon_number "1";
chr19	StringTie	exon	54102537	54102888	1000	+	.	gene_id "MSTRG.90707"; transcript_id "MSTRG.90707.18"; exon_number "2";
chr19	StringTie	exon	54103114	54103188	1000	+	.	gene_id "MSTRG.90707"; transcript_id "MSTRG.90707.18"; exon_number "3";
chr19	StringTie	exon	54105934	54106011	1000	+	.	gene_id "MSTRG.90707"; transcript_id "MSTRG.90707.18"; exon_number "4";
chr19	StringTie	exon	54106811	54106970	1000	+	.	gene_id "MSTRG.90707"; transcript_id "MSTRG.90707.18"; exon_number "5";
chr19	StringTie	exon	54108440	54108726	1000	+	.	gene_id "MSTRG.90707"; transcript_id "MSTRG.90707.18"; exon_number "6";
chr19	StringTie	exon	54108828	54108894	1000	+	.	gene_id "MSTRG.90707"; transcript_id "MSTRG.90707.18"; exon_number "7";
chr19	StringTie	exon	54109082	54109257	1000	+	.	gene_id "MSTRG.90707"; transcript_id "MSTRG.90707.18"; exon_number "8";
chr19	StringTie	exon	54110788	54111226	1000	+	.	gene_id "MSTRG.90707"; transcript_id "MSTRG.90707.18"; exon_number "9";
chr19	StringTie	exon	54115684	54115797	1000	+	.	gene_id "MSTRG.90707"; transcript_id "MSTRG.90707.18"; exon_number "10";
chr19	StringTie	exon	54118271	54118455	1000	+	.	gene_id "MSTRG.90707"; transcript_id "MSTRG.90707.18"; exon_number "11";
chr19	StringTie	exon	54118573	54118633	1000	+	.	gene_id "MSTRG.90707"; transcript_id "MSTRG.90707.18"; exon_number "12";
chr19	StringTie	exon	54121860	54121943	1000	+	.	gene_id "MSTRG.90707"; transcript_id "MSTRG.90707.18"; exon_number "13";
chr19	StringTie	exon	54122497	54122594	1000	+	.	gene_id "MSTRG.90707"; transcript_id "MSTRG.90707.18"; exon_number "14";
chr19	StringTie	exon	54123454	54123560	1000	+	.	gene_id "MSTRG.90707"; transcript_id "MSTRG.90707.18"; exon_number "15";
chr19	StringTie	exon	54123749	54123918	1000	+	.	gene_id "MSTRG.90707"; transcript_id "MSTRG.90707.18"; exon_number "16";
chr19	StringTie	exon	54124499	54124656	1000	+	.	gene_id "MSTRG.90707"; transcript_id "MSTRG.90707.18"; exon_number "17";
chr19	StringTie	exon	54126528	54126617	1000	+	.	gene_id "MSTRG.90707"; transcript_id "MSTRG.90707.18"; exon_number "18";
chr19	StringTie	exon	54128073	54128377	1000	+	.	gene_id "MSTRG.90707"; transcript_id "MSTRG.90707.18"; exon_number "19";
chr19	StringTie	exon	54129057	54129185	1000	+	.	gene_id "MSTRG.90707"; transcript_id "MSTRG.90707.18"; exon_number "20";
chr19	StringTie	exon	54129272	54129370	1000	+	.	gene_id "MSTRG.90707"; transcript_id "MSTRG.90707.18"; exon_number "21";
chr19	StringTie	exon	54131307	54132347	1000	+	.	gene_id "MSTRG.90707"; transcript_id "MSTRG.90707.18"; exon_number "22";
chr19	StringTie	transcript	54115273	54131720	1000	+	.	gene_id "MSTRG.90707"; transcript_id "MSTRG.90707.180";
chr19	StringTie	exon	54115273	54115394	1000	+	.	gene_id "MSTRG.90707"; transcript_id "MSTRG.90707.180"; exon_number "1";
chr19	StringTie	exon	54115474	54115797	1000	+	.	gene_id "MSTRG.90707"; transcript_id "MSTRG.90707.180"; exon_number "2";
chr19	StringTie	exon	54118271	54118455	1000	+	.	gene_id "MSTRG.90707"; transcript_id "MSTRG.90707.180"; exon_number "3";
chr19	StringTie	exon	54118573	54118633	1000	+	.	gene_id "MSTRG.90707"; transcript_id "MSTRG.90707.180"; exon_number "4";
chr19	StringTie	exon	54121860	54121943	1000	+	.	gene_id "MSTRG.90707"; transcript_id "MSTRG.90707.180"; exon_number "5";
chr19	StringTie	exon	54122497	54122594	1000	+	.	gene_id "MSTRG.90707"; transcript_id "MSTRG.90707.180"; exon_number "6";
chr19	StringTie	exon	54123454	54123560	1000	+	.	gene_id "MSTRG.90707"; transcript_id "MSTRG.90707.180"; exon_number "7";
chr19	StringTie	exon	54123749	54123918	1000	+	.	gene_id "MSTRG.90707"; transcript_id "MSTRG.90707.180"; exon_number "8";
chr19	StringTie	exon	54124499	54124656	1000	+	.	gene_id "MSTRG.90707"; transcript_id "MSTRG.90707.180"; exon_number "9";
chr19	StringTie	exon	54126528	54126617	1000	+	.	gene_id "MSTRG.90707"; transcript_id "MSTRG.90707.180"; exon_number "10";
chr19	StringTie	exon	54128073	54128377	1000	+	.	gene_id "MSTRG.90707"; transcript_id "MSTRG.90707.180"; exon_number "11";
chr19	StringTie	exon	54129057	54129185	1000	+	.	gene_id "MSTRG.90707"; transcript_id "MSTRG.90707.180"; exon_number "12";
chr19	StringTie	exon	54129272	54129370	1000	+	.	gene_id "MSTRG.90707"; transcript_id "MSTRG.90707.180"; exon_number "13";
chr19	StringTie	exon	54131307	54131720	1000	+	.	gene_id "MSTRG.90707"; transcript_id "MSTRG.90707.180"; exon_number "14";
chr19	StringTie	transcript	54115273	54131747	1000	+	.	gene_id "MSTRG.90707"; transcript_id "MSTRG.90707.181";
chr19	StringTie	exon	54115273	54115394	1000	+	.	gene_id "MSTRG.90707"; transcript_id "MSTRG.90707.181"; exon_number "1";
chr19	StringTie	exon	54115474	54115598	1000	+	.	gene_id "MSTRG.90707"; transcript_id "MSTRG.90707.181"; exon_number "2";
chr19	StringTie	exon	54115684	54115797	1000	+	.	gene_id "MSTRG.90707"; transcript_id "MSTRG.90707.181"; exon_number "3";
chr19	StringTie	exon	54118271	54118455	1000	+	.	gene_id "MSTRG.90707"; transcript_id "MSTRG.90707.181"; exon_number "4";
chr19	StringTie	exon	54118573	54118633	1000	+	.	gene_id "MSTRG.90707"; transcript_id "MSTRG.90707.181"; exon_number "5";
chr19	StringTie	exon	54121860	54121943	1000	+	.	gene_id "MSTRG.90707"; transcript_id "MSTRG.90707.181"; exon_number "6";
chr19	StringTie	exon	54122497	54122594	1000	+	.	gene_id "MSTRG.90707"; transcript_id "MSTRG.90707.181"; exon_number "7";
chr19	StringTie	exon	54123454	54123560	1000	+	.	gene_id "MSTRG.90707"; transcript_id "MSTRG.90707.181"; exon_number "8";
chr19	StringTie	exon	54123749	54123918	1000	+	.	gene_id "MSTRG.90707"; transcript_id "MSTRG.90707.181"; exon_number "9";
chr19	StringTie	exon	54124499	54124656	1000	+	.	gene_id "MSTRG.90707"; transcript_id "MSTRG.90707.181"; exon_number "10";
chr19	StringTie	exon	54126528	54126617	1000	+	.	gene_id "MSTRG.90707"; transcript_id "MSTRG.90707.181"; exon_number "11";
chr19	StringTie	exon	54128073	54128377	1000	+	.	gene_id "MSTRG.90707"; transcript_id "MSTRG.90707.181"; exon_number "12";
chr19	StringTie	exon	54129057	54129185	1000	+	.	gene_id "MSTRG.90707"; transcript_id "MSTRG.90707.181"; exon_number "13";
chr19	StringTie	exon	54129272	54129370	1000	+	.	gene_id "MSTRG.90707"; transcript_id "MSTRG.90707.181"; exon_number "14";
chr19	StringTie	exon	54131307	54131747	1000	+	.	gene_id "MSTRG.90707"; transcript_id "MSTRG.90707.181"; exon_number "15";
chr19	StringTie	transcript	54115337	54131811	1000	+	.	gene_id "MSTRG.90707"; transcript_id "MSTRG.90707.182";
chr19	StringTie	exon	54115337	54115436	1000	+	.	gene_id "MSTRG.90707"; transcript_id "MSTRG.90707.182"; exon_number "1";
chr19	StringTie	exon	54115474	54115797	1000	+	.	gene_id "MSTRG.90707"; transcript_id "MSTRG.90707.182"; exon_number "2";
chr19	StringTie	exon	54118271	54118455	1000	+	.	gene_id "MSTRG.90707"; transcript_id "MSTRG.90707.182"; exon_number "3";
chr19	StringTie	exon	54118573	54118633	1000	+	.	gene_id "MSTRG.90707"; transcript_id "MSTRG.90707.182"; exon_number "4";
chr19	StringTie	exon	54121860	54121943	1000	+	.	gene_id "MSTRG.90707"; transcript_id "MSTRG.90707.182"; exon_number "5";
chr19	StringTie	exon	54122497	54122594	1000	+	.	gene_id "MSTRG.90707"; transcript_id "MSTRG.90707.182"; exon_number "6";
chr19	StringTie	exon	54123454	54123560	1000	+	.	gene_id "MSTRG.90707"; transcript_id "MSTRG.90707.182"; exon_number "7";
chr19	StringTie	exon	54123749	54123918	1000	+	.	gene_id "MSTRG.90707"; transcript_id "MSTRG.90707.182"; exon_number "8";
chr19	StringTie	exon	54124499	54124656	1000	+	.	gene_id "MSTRG.90707"; transcript_id "MSTRG.90707.182"; exon_number "9";
chr19	StringTie	exon	54126528	54126617	1000	+	.	gene_id "MSTRG.90707"; transcript_id "MSTRG.90707.182"; exon_number "10";
chr19	StringTie	exon	54128073	54128200	1000	+	.	gene_id "MSTRG.90707"; transcript_id "MSTRG.90707.182"; exon_number "11";
chr19	StringTie	exon	54128305	54128377	1000	+	.	gene_id "MSTRG.90707"; transcript_id "MSTRG.90707.182"; exon_number "12";
chr19	StringTie	exon	54129057	54129185	1000	+	.	gene_id "MSTRG.90707"; transcript_id "MSTRG.90707.182"; exon_number "13";
chr19	StringTie	exon	54129272	54129370	1000	+	.	gene_id "MSTRG.90707"; transcript_id "MSTRG.90707.182"; exon_number "14";
chr19	StringTie	exon	54131307	54131811	1000	+	.	gene_id "MSTRG.90707"; transcript_id "MSTRG.90707.182"; exon_number "15";
chr19	StringTie	transcript	54115370	54131827	1000	+	.	gene_id "MSTRG.90707"; transcript_id "MSTRG.90707.183";
chr19	StringTie	exon	54115370	54115797	1000	+	.	gene_id "MSTRG.90707"; transcript_id "MSTRG.90707.183"; exon_number "1";
chr19	StringTie	exon	54118271	54118455	1000	+	.	gene_id "MSTRG.90707"; transcript_id "MSTRG.90707.183"; exon_number "2";
chr19	StringTie	exon	54118573	54118633	1000	+	.	gene_id "MSTRG.90707"; transcript_id "MSTRG.90707.183"; exon_number "3";
chr19	StringTie	exon	54121860	54121943	1000	+	.	gene_id "MSTRG.90707"; transcript_id "MSTRG.90707.183"; exon_number "4";
chr19	StringTie	exon	54122497	54122594	1000	+	.	gene_id "MSTRG.90707"; transcript_id "MSTRG.90707.183"; exon_number "5";
chr19	StringTie	exon	54123454	54123560	1000	+	.	gene_id "MSTRG.90707"; transcript_id "MSTRG.90707.183"; exon_number "6";
chr19	StringTie	exon	54123749	54123918	1000	+	.	gene_id "MSTRG.90707"; transcript_id "MSTRG.90707.183"; exon_number "7";
chr19	StringTie	exon	54124499	54124656	1000	+	.	gene_id "MSTRG.90707"; transcript_id "MSTRG.90707.183"; exon_number "8";
chr19	StringTie	exon	54126528	54126617	1000	+	.	gene_id "MSTRG.90707"; transcript_id "MSTRG.90707.183"; exon_number "9";
chr19	StringTie	exon	54128073	54128200	1000	+	.	gene_id "MSTRG.90707"; transcript_id "MSTRG.90707.183"; exon_number "10";
chr19	StringTie	exon	54128269	54128377	1000	+	.	gene_id "MSTRG.90707"; transcript_id "MSTRG.90707.183"; exon_number "11";
chr19	StringTie	exon	54129057	54129185	1000	+	.	gene_id "MSTRG.90707"; transcript_id "MSTRG.90707.183"; exon_number "12";
chr19	StringTie	exon	54129272	54129370	1000	+	.	gene_id "MSTRG.90707"; transcript_id "MSTRG.90707.183"; exon_number "13";
chr19	StringTie	exon	54131307	54131827	1000	+	.	gene_id "MSTRG.90707"; transcript_id "MSTRG.90707.183"; exon_number "14";
chr19	StringTie	transcript	54115406	54131719	1000	+	.	gene_id "MSTRG.90707"; transcript_id "MSTRG.90707.184";
chr19	StringTie	exon	54115406	54115797	1000	+	.	gene_id "MSTRG.90707"; transcript_id "MSTRG.90707.184"; exon_number "1";
chr19	StringTie	exon	54118241	54118455	1000	+	.	gene_id "MSTRG.90707"; transcript_id "MSTRG.90707.184"; exon_number "2";
chr19	StringTie	exon	54118573	54118633	1000	+	.	gene_id "MSTRG.90707"; transcript_id "MSTRG.90707.184"; exon_number "3";
chr19	StringTie	exon	54121860	54121943	1000	+	.	gene_id "MSTRG.90707"; transcript_id "MSTRG.90707.184"; exon_number "4";
chr19	StringTie	exon	54122497	54122594	1000	+	.	gene_id "MSTRG.90707"; transcript_id "MSTRG.90707.184"; exon_number "5";
chr19	StringTie	exon	54123457	54123560	1000	+	.	gene_id "MSTRG.90707"; transcript_id "MSTRG.90707.184"; exon_number "6";
chr19	StringTie	exon	54123749	54123918	1000	+	.	gene_id "MSTRG.90707"; transcript_id "MSTRG.90707.184"; exon_number "7";
chr19	StringTie	exon	54124499	54124656	1000	+	.	gene_id "MSTRG.90707"; transcript_id "MSTRG.90707.184"; exon_number "8";
chr19	StringTie	exon	54126528	54126617	1000	+	.	gene_id "MSTRG.90707"; transcript_id "MSTRG.90707.184"; exon_number "9";
chr19	StringTie	exon	54128073	54128200	1000	+	.	gene_id "MSTRG.90707"; transcript_id "MSTRG.90707.184"; exon_number "10";
chr19	StringTie	exon	54128305	54128377	1000	+	.	gene_id "MSTRG.90707"; transcript_id "MSTRG.90707.184"; exon_number "11";
chr19	StringTie	exon	54129057	54129185	1000	+	.	gene_id "MSTRG.90707"; transcript_id "MSTRG.90707.184"; exon_number "12";
chr19	StringTie	exon	54129272	54129370	1000	+	.	gene_id "MSTRG.90707"; transcript_id "MSTRG.90707.184"; exon_number "13";
chr19	StringTie	exon	54131307	54131719	1000	+	.	gene_id "MSTRG.90707"; transcript_id "MSTRG.90707.184"; exon_number "14";
chr19	StringTie	transcript	54115406	54131775	1000	+	.	gene_id "MSTRG.90707"; transcript_id "MSTRG.90707.185";
chr19	StringTie	exon	54115406	54115598	1000	+	.	gene_id "MSTRG.90707"; transcript_id "MSTRG.90707.185"; exon_number "1";
chr19	StringTie	exon	54115684	54115797	1000	+	.	gene_id "MSTRG.90707"; transcript_id "MSTRG.90707.185"; exon_number "2";
chr19	StringTie	exon	54118248	54118455	1000	+	.	gene_id "MSTRG.90707"; transcript_id "MSTRG.90707.185"; exon_number "3";
chr19	StringTie	exon	54118573	54118633	1000	+	.	gene_id "MSTRG.90707"; transcript_id "MSTRG.90707.185"; exon_number "4";
chr19	StringTie	exon	54121860	54121943	1000	+	.	gene_id "MSTRG.90707"; transcript_id "MSTRG.90707.185"; exon_number "5";
chr19	StringTie	exon	54122497	54122594	1000	+	.	gene_id "MSTRG.90707"; transcript_id "MSTRG.90707.185"; exon_number "6";
chr19	StringTie	exon	54123454	54123560	1000	+	.	gene_id "MSTRG.90707"; transcript_id "MSTRG.90707.185"; exon_number "7";
chr19	StringTie	exon	54123749	54123918	1000	+	.	gene_id "MSTRG.90707"; transcript_id "MSTRG.90707.185"; exon_number "8";
chr19	StringTie	exon	54124499	54124656	1000	+	.	gene_id "MSTRG.90707"; transcript_id "MSTRG.90707.185"; exon_number "9";
chr19	StringTie	exon	54126528	54126617	1000	+	.	gene_id "MSTRG.90707"; transcript_id "MSTRG.90707.185"; exon_number "10";
chr19	StringTie	exon	54128073	54128200	1000	+	.	gene_id "MSTRG.90707"; transcript_id "MSTRG.90707.185"; exon_number "11";
chr19	StringTie	exon	54128305	54128377	1000	+	.	gene_id "MSTRG.90707"; transcript_id "MSTRG.90707.185"; exon_number "12";
chr19	StringTie	exon	54129057	54129185	1000	+	.	gene_id "MSTRG.90707"; transcript_id "MSTRG.90707.185"; exon_number "13";
chr19	StringTie	exon	54129272	54129370	1000	+	.	gene_id "MSTRG.90707"; transcript_id "MSTRG.90707.185"; exon_number "14";
chr19	StringTie	exon	54131307	54131775	1000	+	.	gene_id "MSTRG.90707"; transcript_id "MSTRG.90707.185"; exon_number "15";
chr19	StringTie	transcript	54115406	54131821	1000	+	.	gene_id "MSTRG.90707"; transcript_id "MSTRG.90707.186";
chr19	StringTie	exon	54115406	54115598	1000	+	.	gene_id "MSTRG.90707"; transcript_id "MSTRG.90707.186"; exon_number "1";
chr19	StringTie	exon	54115684	54115797	1000	+	.	gene_id "MSTRG.90707"; transcript_id "MSTRG.90707.186"; exon_number "2";
chr19	StringTie	exon	54118241	54118455	1000	+	.	gene_id "MSTRG.90707"; transcript_id "MSTRG.90707.186"; exon_number "3";
chr19	StringTie	exon	54118573	54118633	1000	+	.	gene_id "MSTRG.90707"; transcript_id "MSTRG.90707.186"; exon_number "4";
chr19	StringTie	exon	54121860	54121943	1000	+	.	gene_id "MSTRG.90707"; transcript_id "MSTRG.90707.186"; exon_number "5";
chr19	StringTie	exon	54122497	54122594	1000	+	.	gene_id "MSTRG.90707"; transcript_id "MSTRG.90707.186"; exon_number "6";
chr19	StringTie	exon	54123454	54123560	1000	+	.	gene_id "MSTRG.90707"; transcript_id "MSTRG.90707.186"; exon_number "7";
chr19	StringTie	exon	54123749	54123918	1000	+	.	gene_id "MSTRG.90707"; transcript_id "MSTRG.90707.186"; exon_number "8";
chr19	StringTie	exon	54124499	54124656	1000	+	.	gene_id "MSTRG.90707"; transcript_id "MSTRG.90707.186"; exon_number "9";
chr19	StringTie	exon	54126500	54126617	1000	+	.	gene_id "MSTRG.90707"; transcript_id "MSTRG.90707.186"; exon_number "10";
chr19	StringTie	exon	54128073	54128200	1000	+	.	gene_id "MSTRG.90707"; transcript_id "MSTRG.90707.186"; exon_number "11";
chr19	StringTie	exon	54128305	54128377	1000	+	.	gene_id "MSTRG.90707"; transcript_id "MSTRG.90707.186"; exon_number "12";
chr19	StringTie	exon	54129057	54129185	1000	+	.	gene_id "MSTRG.90707"; transcript_id "MSTRG.90707.186"; exon_number "13";
chr19	StringTie	exon	54129272	54129370	1000	+	.	gene_id "MSTRG.90707"; transcript_id "MSTRG.90707.186"; exon_number "14";
chr19	StringTie	exon	54131307	54131821	1000	+	.	gene_id "MSTRG.90707"; transcript_id "MSTRG.90707.186"; exon_number "15";
chr19	StringTie	transcript	54115406	54131794	1000	+	.	gene_id "MSTRG.90707"; transcript_id "MSTRG.90707.187";
chr19	StringTie	exon	54115406	54115797	1000	+	.	gene_id "MSTRG.90707"; transcript_id "MSTRG.90707.187"; exon_number "1";
chr19	StringTie	exon	54118241	54118455	1000	+	.	gene_id "MSTRG.90707"; transcript_id "MSTRG.90707.187"; exon_number "2";
chr19	StringTie	exon	54118573	54118633	1000	+	.	gene_id "MSTRG.90707"; transcript_id "MSTRG.90707.187"; exon_number "3";
chr19	StringTie	exon	54121860	54121943	1000	+	.	gene_id "MSTRG.90707"; transcript_id "MSTRG.90707.187"; exon_number "4";
chr19	StringTie	exon	54122497	54122594	1000	+	.	gene_id "MSTRG.90707"; transcript_id "MSTRG.90707.187"; exon_number "5";
chr19	StringTie	exon	54123454	54123560	1000	+	.	gene_id "MSTRG.90707"; transcript_id "MSTRG.90707.187"; exon_number "6";
chr19	StringTie	exon	54123749	54123918	1000	+	.	gene_id "MSTRG.90707"; transcript_id "MSTRG.90707.187"; exon_number "7";
chr19	StringTie	exon	54124499	54124656	1000	+	.	gene_id "MSTRG.90707"; transcript_id "MSTRG.90707.187"; exon_number "8";
chr19	StringTie	exon	54126528	54126617	1000	+	.	gene_id "MSTRG.90707"; transcript_id "MSTRG.90707.187"; exon_number "9";
chr19	StringTie	exon	54127665	54127740	1000	+	.	gene_id "MSTRG.90707"; transcript_id "MSTRG.90707.187"; exon_number "10";
chr19	StringTie	exon	54128073	54128200	1000	+	.	gene_id "MSTRG.90707"; transcript_id "MSTRG.90707.187"; exon_number "11";
chr19	StringTie	exon	54128305	54128377	1000	+	.	gene_id "MSTRG.90707"; transcript_id "MSTRG.90707.187"; exon_number "12";
chr19	StringTie	exon	54129057	54129185	1000	+	.	gene_id "MSTRG.90707"; transcript_id "MSTRG.90707.187"; exon_number "13";
chr19	StringTie	exon	54129272	54129370	1000	+	.	gene_id "MSTRG.90707"; transcript_id "MSTRG.90707.187"; exon_number "14";
chr19	StringTie	exon	54131307	54131323	1000	+	.	gene_id "MSTRG.90707"; transcript_id "MSTRG.90707.187"; exon_number "15";
chr19	StringTie	exon	54131386	54131794	1000	+	.	gene_id "MSTRG.90707"; transcript_id "MSTRG.90707.187"; exon_number "16";
chr19	StringTie	transcript	54115407	54131719	1000	+	.	gene_id "MSTRG.90707"; transcript_id "MSTRG.90707.188";
chr19	StringTie	exon	54115407	54115598	1000	+	.	gene_id "MSTRG.90707"; transcript_id "MSTRG.90707.188"; exon_number "1";
chr19	StringTie	exon	54115684	54115797	1000	+	.	gene_id "MSTRG.90707"; transcript_id "MSTRG.90707.188"; exon_number "2";
chr19	StringTie	exon	54118241	54118455	1000	+	.	gene_id "MSTRG.90707"; transcript_id "MSTRG.90707.188"; exon_number "3";
chr19	StringTie	exon	54118573	54118633	1000	+	.	gene_id "MSTRG.90707"; transcript_id "MSTRG.90707.188"; exon_number "4";
chr19	StringTie	exon	54121860	54121943	1000	+	.	gene_id "MSTRG.90707"; transcript_id "MSTRG.90707.188"; exon_number "5";
chr19	StringTie	exon	54122497	54122594	1000	+	.	gene_id "MSTRG.90707"; transcript_id "MSTRG.90707.188"; exon_number "6";
chr19	StringTie	exon	54123454	54123560	1000	+	.	gene_id "MSTRG.90707"; transcript_id "MSTRG.90707.188"; exon_number "7";
chr19	StringTie	exon	54123749	54123918	1000	+	.	gene_id "MSTRG.90707"; transcript_id "MSTRG.90707.188"; exon_number "8";
chr19	StringTie	exon	54124499	54124656	1000	+	.	gene_id "MSTRG.90707"; transcript_id "MSTRG.90707.188"; exon_number "9";
chr19	StringTie	exon	54126528	54126617	1000	+	.	gene_id "MSTRG.90707"; transcript_id "MSTRG.90707.188"; exon_number "10";
chr19	StringTie	exon	54128073	54128200	1000	+	.	gene_id "MSTRG.90707"; transcript_id "MSTRG.90707.188"; exon_number "11";
chr19	StringTie	exon	54128305	54128377	1000	+	.	gene_id "MSTRG.90707"; transcript_id "MSTRG.90707.188"; exon_number "12";
chr19	StringTie	exon	54129057	54129185	1000	+	.	gene_id "MSTRG.90707"; transcript_id "MSTRG.90707.188"; exon_number "13";
chr19	StringTie	exon	54129284	54129370	1000	+	.	gene_id "MSTRG.90707"; transcript_id "MSTRG.90707.188"; exon_number "14";
chr19	StringTie	exon	54131307	54131719	1000	+	.	gene_id "MSTRG.90707"; transcript_id "MSTRG.90707.188"; exon_number "15";
chr19	StringTie	transcript	54115409	54131719	1000	+	.	gene_id "MSTRG.90707"; transcript_id "MSTRG.90707.189";
chr19	StringTie	exon	54115409	54115797	1000	+	.	gene_id "MSTRG.90707"; transcript_id "MSTRG.90707.189"; exon_number "1";
chr19	StringTie	exon	54118248	54118455	1000	+	.	gene_id "MSTRG.90707"; transcript_id "MSTRG.90707.189"; exon_number "2";
chr19	StringTie	exon	54118573	54118633	1000	+	.	gene_id "MSTRG.90707"; transcript_id "MSTRG.90707.189"; exon_number "3";
chr19	StringTie	exon	54121860	54121943	1000	+	.	gene_id "MSTRG.90707"; transcript_id "MSTRG.90707.189"; exon_number "4";
chr19	StringTie	exon	54122497	54122594	1000	+	.	gene_id "MSTRG.90707"; transcript_id "MSTRG.90707.189"; exon_number "5";
chr19	StringTie	exon	54123454	54123560	1000	+	.	gene_id "MSTRG.90707"; transcript_id "MSTRG.90707.189"; exon_number "6";
chr19	StringTie	exon	54123749	54123918	1000	+	.	gene_id "MSTRG.90707"; transcript_id "MSTRG.90707.189"; exon_number "7";
chr19	StringTie	exon	54124499	54124656	1000	+	.	gene_id "MSTRG.90707"; transcript_id "MSTRG.90707.189"; exon_number "8";
chr19	StringTie	exon	54126528	54126631	1000	+	.	gene_id "MSTRG.90707"; transcript_id "MSTRG.90707.189"; exon_number "9";
chr19	StringTie	exon	54128073	54128200	1000	+	.	gene_id "MSTRG.90707"; transcript_id "MSTRG.90707.189"; exon_number "10";
chr19	StringTie	exon	54128305	54128377	1000	+	.	gene_id "MSTRG.90707"; transcript_id "MSTRG.90707.189"; exon_number "11";
chr19	StringTie	exon	54129057	54129185	1000	+	.	gene_id "MSTRG.90707"; transcript_id "MSTRG.90707.189"; exon_number "12";
chr19	StringTie	exon	54129272	54129370	1000	+	.	gene_id "MSTRG.90707"; transcript_id "MSTRG.90707.189"; exon_number "13";
chr19	StringTie	exon	54131307	54131719	1000	+	.	gene_id "MSTRG.90707"; transcript_id "MSTRG.90707.189"; exon_number "14";
chr19	StringTie	transcript	54100949	54131835	1000	+	.	gene_id "MSTRG.90707"; transcript_id "MSTRG.90707.19";
chr19	StringTie	exon	54100949	54102439	1000	+	.	gene_id "MSTRG.90707"; transcript_id "MSTRG.90707.19"; exon_number "1";
chr19	StringTie	exon	54102537	54102888	1000	+	.	gene_id "MSTRG.90707"; transcript_id "MSTRG.90707.19"; exon_number "2";
chr19	StringTie	exon	54103114	54103188	1000	+	.	gene_id "MSTRG.90707"; transcript_id "MSTRG.90707.19"; exon_number "3";
chr19	StringTie	exon	54105934	54106011	1000	+	.	gene_id "MSTRG.90707"; transcript_id "MSTRG.90707.19"; exon_number "4";
chr19	StringTie	exon	54106811	54106970	1000	+	.	gene_id "MSTRG.90707"; transcript_id "MSTRG.90707.19"; exon_number "5";
chr19	StringTie	exon	54108440	54108726	1000	+	.	gene_id "MSTRG.90707"; transcript_id "MSTRG.90707.19"; exon_number "6";
chr19	StringTie	exon	54108828	54108894	1000	+	.	gene_id "MSTRG.90707"; transcript_id "MSTRG.90707.19"; exon_number "7";
chr19	StringTie	exon	54109079	54109257	1000	+	.	gene_id "MSTRG.90707"; transcript_id "MSTRG.90707.19"; exon_number "8";
chr19	StringTie	exon	54110788	54110972	1000	+	.	gene_id "MSTRG.90707"; transcript_id "MSTRG.90707.19"; exon_number "9";
chr19	StringTie	exon	54114461	54115797	1000	+	.	gene_id "MSTRG.90707"; transcript_id "MSTRG.90707.19"; exon_number "10";
chr19	StringTie	exon	54118271	54118455	1000	+	.	gene_id "MSTRG.90707"; transcript_id "MSTRG.90707.19"; exon_number "11";
chr19	StringTie	exon	54118573	54118633	1000	+	.	gene_id "MSTRG.90707"; transcript_id "MSTRG.90707.19"; exon_number "12";
chr19	StringTie	exon	54121860	54121943	1000	+	.	gene_id "MSTRG.90707"; transcript_id "MSTRG.90707.19"; exon_number "13";
chr19	StringTie	exon	54122497	54122594	1000	+	.	gene_id "MSTRG.90707"; transcript_id "MSTRG.90707.19"; exon_number "14";
chr19	StringTie	exon	54123454	54123560	1000	+	.	gene_id "MSTRG.90707"; transcript_id "MSTRG.90707.19"; exon_number "15";
chr19	StringTie	exon	54123749	54123918	1000	+	.	gene_id "MSTRG.90707"; transcript_id "MSTRG.90707.19"; exon_number "16";
chr19	StringTie	exon	54124499	54124656	1000	+	.	gene_id "MSTRG.90707"; transcript_id "MSTRG.90707.19"; exon_number "17";
chr19	StringTie	exon	54126528	54126617	1000	+	.	gene_id "MSTRG.90707"; transcript_id "MSTRG.90707.19"; exon_number "18";
chr19	StringTie	exon	54128073	54128200	1000	+	.	gene_id "MSTRG.90707"; transcript_id "MSTRG.90707.19"; exon_number "19";
chr19	StringTie	exon	54128305	54128377	1000	+	.	gene_id "MSTRG.90707"; transcript_id "MSTRG.90707.19"; exon_number "20";
chr19	StringTie	exon	54129057	54129185	1000	+	.	gene_id "MSTRG.90707"; transcript_id "MSTRG.90707.19"; exon_number "21";
chr19	StringTie	exon	54129272	54129370	1000	+	.	gene_id "MSTRG.90707"; transcript_id "MSTRG.90707.19"; exon_number "22";
chr19	StringTie	exon	54131307	54131835	1000	+	.	gene_id "MSTRG.90707"; transcript_id "MSTRG.90707.19"; exon_number "23";
chr19	StringTie	transcript	54115409	54131722	1000	+	.	gene_id "MSTRG.90707"; transcript_id "MSTRG.90707.190";
chr19	StringTie	exon	54115409	54115797	1000	+	.	gene_id "MSTRG.90707"; transcript_id "MSTRG.90707.190"; exon_number "1";
chr19	StringTie	exon	54118271	54118455	1000	+	.	gene_id "MSTRG.90707"; transcript_id "MSTRG.90707.190"; exon_number "2";
chr19	StringTie	exon	54118573	54118633	1000	+	.	gene_id "MSTRG.90707"; transcript_id "MSTRG.90707.190"; exon_number "3";
chr19	StringTie	exon	54121860	54121943	1000	+	.	gene_id "MSTRG.90707"; transcript_id "MSTRG.90707.190"; exon_number "4";
chr19	StringTie	exon	54122497	54122594	1000	+	.	gene_id "MSTRG.90707"; transcript_id "MSTRG.90707.190"; exon_number "5";
chr19	StringTie	exon	54123454	54123560	1000	+	.	gene_id "MSTRG.90707"; transcript_id "MSTRG.90707.190"; exon_number "6";
chr19	StringTie	exon	54123749	54123918	1000	+	.	gene_id "MSTRG.90707"; transcript_id "MSTRG.90707.190"; exon_number "7";
chr19	StringTie	exon	54124499	54124656	1000	+	.	gene_id "MSTRG.90707"; transcript_id "MSTRG.90707.190"; exon_number "8";
chr19	StringTie	exon	54126528	54126617	1000	+	.	gene_id "MSTRG.90707"; transcript_id "MSTRG.90707.190"; exon_number "9";
chr19	StringTie	exon	54128073	54128144	1000	+	.	gene_id "MSTRG.90707"; transcript_id "MSTRG.90707.190"; exon_number "10";
chr19	StringTie	exon	54128305	54128377	1000	+	.	gene_id "MSTRG.90707"; transcript_id "MSTRG.90707.190"; exon_number "11";
chr19	StringTie	exon	54129057	54129185	1000	+	.	gene_id "MSTRG.90707"; transcript_id "MSTRG.90707.190"; exon_number "12";
chr19	StringTie	exon	54129272	54129370	1000	+	.	gene_id "MSTRG.90707"; transcript_id "MSTRG.90707.190"; exon_number "13";
chr19	StringTie	exon	54131307	54131722	1000	+	.	gene_id "MSTRG.90707"; transcript_id "MSTRG.90707.190"; exon_number "14";
chr19	StringTie	transcript	54115409	54131719	1000	+	.	gene_id "MSTRG.90707"; transcript_id "MSTRG.90707.191";
chr19	StringTie	exon	54115409	54115598	1000	+	.	gene_id "MSTRG.90707"; transcript_id "MSTRG.90707.191"; exon_number "1";
chr19	StringTie	exon	54115684	54115797	1000	+	.	gene_id "MSTRG.90707"; transcript_id "MSTRG.90707.191"; exon_number "2";
chr19	StringTie	exon	54118241	54118455	1000	+	.	gene_id "MSTRG.90707"; transcript_id "MSTRG.90707.191"; exon_number "3";
chr19	StringTie	exon	54118573	54118633	1000	+	.	gene_id "MSTRG.90707"; transcript_id "MSTRG.90707.191"; exon_number "4";
chr19	StringTie	exon	54121860	54121943	1000	+	.	gene_id "MSTRG.90707"; transcript_id "MSTRG.90707.191"; exon_number "5";
chr19	StringTie	exon	54122497	54122594	1000	+	.	gene_id "MSTRG.90707"; transcript_id "MSTRG.90707.191"; exon_number "6";
chr19	StringTie	exon	54123454	54123560	1000	+	.	gene_id "MSTRG.90707"; transcript_id "MSTRG.90707.191"; exon_number "7";
chr19	StringTie	exon	54123749	54123918	1000	+	.	gene_id "MSTRG.90707"; transcript_id "MSTRG.90707.191"; exon_number "8";
chr19	StringTie	exon	54124499	54124656	1000	+	.	gene_id "MSTRG.90707"; transcript_id "MSTRG.90707.191"; exon_number "9";
chr19	StringTie	exon	54126528	54126631	1000	+	.	gene_id "MSTRG.90707"; transcript_id "MSTRG.90707.191"; exon_number "10";
chr19	StringTie	exon	54128073	54128200	1000	+	.	gene_id "MSTRG.90707"; transcript_id "MSTRG.90707.191"; exon_number "11";
chr19	StringTie	exon	54128305	54128377	1000	+	.	gene_id "MSTRG.90707"; transcript_id "MSTRG.90707.191"; exon_number "12";
chr19	StringTie	exon	54129057	54129185	1000	+	.	gene_id "MSTRG.90707"; transcript_id "MSTRG.90707.191"; exon_number "13";
chr19	StringTie	exon	54129272	54129370	1000	+	.	gene_id "MSTRG.90707"; transcript_id "MSTRG.90707.191"; exon_number "14";
chr19	StringTie	exon	54131307	54131719	1000	+	.	gene_id "MSTRG.90707"; transcript_id "MSTRG.90707.191"; exon_number "15";
chr19	StringTie	transcript	54115414	54131798	1000	+	.	gene_id "MSTRG.90707"; transcript_id "MSTRG.90707.193";
chr19	StringTie	exon	54115414	54115797	1000	+	.	gene_id "MSTRG.90707"; transcript_id "MSTRG.90707.193"; exon_number "1";
chr19	StringTie	exon	54118573	54118633	1000	+	.	gene_id "MSTRG.90707"; transcript_id "MSTRG.90707.193"; exon_number "2";
chr19	StringTie	exon	54121860	54121943	1000	+	.	gene_id "MSTRG.90707"; transcript_id "MSTRG.90707.193"; exon_number "3";
chr19	StringTie	exon	54122497	54122594	1000	+	.	gene_id "MSTRG.90707"; transcript_id "MSTRG.90707.193"; exon_number "4";
chr19	StringTie	exon	54123454	54123560	1000	+	.	gene_id "MSTRG.90707"; transcript_id "MSTRG.90707.193"; exon_number "5";
chr19	StringTie	exon	54123749	54123918	1000	+	.	gene_id "MSTRG.90707"; transcript_id "MSTRG.90707.193"; exon_number "6";
chr19	StringTie	exon	54124499	54124656	1000	+	.	gene_id "MSTRG.90707"; transcript_id "MSTRG.90707.193"; exon_number "7";
chr19	StringTie	exon	54126528	54126617	1000	+	.	gene_id "MSTRG.90707"; transcript_id "MSTRG.90707.193"; exon_number "8";
chr19	StringTie	exon	54127665	54127740	1000	+	.	gene_id "MSTRG.90707"; transcript_id "MSTRG.90707.193"; exon_number "9";
chr19	StringTie	exon	54128073	54128200	1000	+	.	gene_id "MSTRG.90707"; transcript_id "MSTRG.90707.193"; exon_number "10";
chr19	StringTie	exon	54128305	54128377	1000	+	.	gene_id "MSTRG.90707"; transcript_id "MSTRG.90707.193"; exon_number "11";
chr19	StringTie	exon	54129057	54129185	1000	+	.	gene_id "MSTRG.90707"; transcript_id "MSTRG.90707.193"; exon_number "12";
chr19	StringTie	exon	54129272	54129370	1000	+	.	gene_id "MSTRG.90707"; transcript_id "MSTRG.90707.193"; exon_number "13";
chr19	StringTie	exon	54131307	54131798	1000	+	.	gene_id "MSTRG.90707"; transcript_id "MSTRG.90707.193"; exon_number "14";
chr19	StringTie	transcript	54115414	54131719	1000	+	.	gene_id "MSTRG.90707"; transcript_id "MSTRG.90707.194";
chr19	StringTie	exon	54115414	54115797	1000	+	.	gene_id "MSTRG.90707"; transcript_id "MSTRG.90707.194"; exon_number "1";
chr19	StringTie	exon	54118241	54118455	1000	+	.	gene_id "MSTRG.90707"; transcript_id "MSTRG.90707.194"; exon_number "2";
chr19	StringTie	exon	54118573	54118633	1000	+	.	gene_id "MSTRG.90707"; transcript_id "MSTRG.90707.194"; exon_number "3";
chr19	StringTie	exon	54121860	54121943	1000	+	.	gene_id "MSTRG.90707"; transcript_id "MSTRG.90707.194"; exon_number "4";
chr19	StringTie	exon	54122497	54122594	1000	+	.	gene_id "MSTRG.90707"; transcript_id "MSTRG.90707.194"; exon_number "5";
chr19	StringTie	exon	54123454	54123560	1000	+	.	gene_id "MSTRG.90707"; transcript_id "MSTRG.90707.194"; exon_number "6";
chr19	StringTie	exon	54123749	54123918	1000	+	.	gene_id "MSTRG.90707"; transcript_id "MSTRG.90707.194"; exon_number "7";
chr19	StringTie	exon	54124499	54124656	1000	+	.	gene_id "MSTRG.90707"; transcript_id "MSTRG.90707.194"; exon_number "8";
chr19	StringTie	exon	54126528	54126617	1000	+	.	gene_id "MSTRG.90707"; transcript_id "MSTRG.90707.194"; exon_number "9";
chr19	StringTie	exon	54128073	54128200	1000	+	.	gene_id "MSTRG.90707"; transcript_id "MSTRG.90707.194"; exon_number "10";
chr19	StringTie	exon	54128305	54128377	1000	+	.	gene_id "MSTRG.90707"; transcript_id "MSTRG.90707.194"; exon_number "11";
chr19	StringTie	exon	54129057	54129185	1000	+	.	gene_id "MSTRG.90707"; transcript_id "MSTRG.90707.194"; exon_number "12";
chr19	StringTie	exon	54129272	54129362	1000	+	.	gene_id "MSTRG.90707"; transcript_id "MSTRG.90707.194"; exon_number "13";
chr19	StringTie	exon	54131309	54131719	1000	+	.	gene_id "MSTRG.90707"; transcript_id "MSTRG.90707.194"; exon_number "14";
chr19	StringTie	transcript	54115698	54131746	1000	+	.	gene_id "MSTRG.90707"; transcript_id "MSTRG.90707.196";
chr19	StringTie	exon	54115698	54115797	1000	+	.	gene_id "MSTRG.90707"; transcript_id "MSTRG.90707.196"; exon_number "1";
chr19	StringTie	exon	54118241	54118455	1000	+	.	gene_id "MSTRG.90707"; transcript_id "MSTRG.90707.196"; exon_number "2";
chr19	StringTie	exon	54118573	54118633	1000	+	.	gene_id "MSTRG.90707"; transcript_id "MSTRG.90707.196"; exon_number "3";
chr19	StringTie	exon	54121860	54121943	1000	+	.	gene_id "MSTRG.90707"; transcript_id "MSTRG.90707.196"; exon_number "4";
chr19	StringTie	exon	54122497	54122594	1000	+	.	gene_id "MSTRG.90707"; transcript_id "MSTRG.90707.196"; exon_number "5";
chr19	StringTie	exon	54123454	54123560	1000	+	.	gene_id "MSTRG.90707"; transcript_id "MSTRG.90707.196"; exon_number "6";
chr19	StringTie	exon	54123749	54123918	1000	+	.	gene_id "MSTRG.90707"; transcript_id "MSTRG.90707.196"; exon_number "7";
chr19	StringTie	exon	54124499	54124656	1000	+	.	gene_id "MSTRG.90707"; transcript_id "MSTRG.90707.196"; exon_number "8";
chr19	StringTie	exon	54126528	54126617	1000	+	.	gene_id "MSTRG.90707"; transcript_id "MSTRG.90707.196"; exon_number "9";
chr19	StringTie	exon	54128073	54128200	1000	+	.	gene_id "MSTRG.90707"; transcript_id "MSTRG.90707.196"; exon_number "10";
chr19	StringTie	exon	54128305	54128377	1000	+	.	gene_id "MSTRG.90707"; transcript_id "MSTRG.90707.196"; exon_number "11";
chr19	StringTie	exon	54129057	54129185	1000	+	.	gene_id "MSTRG.90707"; transcript_id "MSTRG.90707.196"; exon_number "12";
chr19	StringTie	exon	54129272	54129369	1000	+	.	gene_id "MSTRG.90707"; transcript_id "MSTRG.90707.196"; exon_number "13";
chr19	StringTie	exon	54131301	54131746	1000	+	.	gene_id "MSTRG.90707"; transcript_id "MSTRG.90707.196"; exon_number "14";
chr19	StringTie	transcript	54115698	54131719	1000	+	.	gene_id "MSTRG.90707"; transcript_id "MSTRG.90707.197";
chr19	StringTie	exon	54115698	54115797	1000	+	.	gene_id "MSTRG.90707"; transcript_id "MSTRG.90707.197"; exon_number "1";
chr19	StringTie	exon	54118241	54118455	1000	+	.	gene_id "MSTRG.90707"; transcript_id "MSTRG.90707.197"; exon_number "2";
chr19	StringTie	exon	54118573	54118633	1000	+	.	gene_id "MSTRG.90707"; transcript_id "MSTRG.90707.197"; exon_number "3";
chr19	StringTie	exon	54121860	54121943	1000	+	.	gene_id "MSTRG.90707"; transcript_id "MSTRG.90707.197"; exon_number "4";
chr19	StringTie	exon	54122497	54122594	1000	+	.	gene_id "MSTRG.90707"; transcript_id "MSTRG.90707.197"; exon_number "5";
chr19	StringTie	exon	54123454	54123560	1000	+	.	gene_id "MSTRG.90707"; transcript_id "MSTRG.90707.197"; exon_number "6";
chr19	StringTie	exon	54123749	54123918	1000	+	.	gene_id "MSTRG.90707"; transcript_id "MSTRG.90707.197"; exon_number "7";
chr19	StringTie	exon	54124499	54124656	1000	+	.	gene_id "MSTRG.90707"; transcript_id "MSTRG.90707.197"; exon_number "8";
chr19	StringTie	exon	54126528	54126617	1000	+	.	gene_id "MSTRG.90707"; transcript_id "MSTRG.90707.197"; exon_number "9";
chr19	StringTie	exon	54128073	54128200	1000	+	.	gene_id "MSTRG.90707"; transcript_id "MSTRG.90707.197"; exon_number "10";
chr19	StringTie	exon	54128305	54128377	1000	+	.	gene_id "MSTRG.90707"; transcript_id "MSTRG.90707.197"; exon_number "11";
chr19	StringTie	exon	54129057	54129185	1000	+	.	gene_id "MSTRG.90707"; transcript_id "MSTRG.90707.197"; exon_number "12";
chr19	StringTie	exon	54129252	54129370	1000	+	.	gene_id "MSTRG.90707"; transcript_id "MSTRG.90707.197"; exon_number "13";
chr19	StringTie	exon	54131307	54131719	1000	+	.	gene_id "MSTRG.90707"; transcript_id "MSTRG.90707.197"; exon_number "14";
chr19	StringTie	transcript	54115754	54131719	1000	+	.	gene_id "MSTRG.90707"; transcript_id "MSTRG.90707.198";
chr19	StringTie	exon	54115754	54115797	1000	+	.	gene_id "MSTRG.90707"; transcript_id "MSTRG.90707.198"; exon_number "1";
chr19	StringTie	exon	54118248	54118455	1000	+	.	gene_id "MSTRG.90707"; transcript_id "MSTRG.90707.198"; exon_number "2";
chr19	StringTie	exon	54118573	54118633	1000	+	.	gene_id "MSTRG.90707"; transcript_id "MSTRG.90707.198"; exon_number "3";
chr19	StringTie	exon	54121860	54121943	1000	+	.	gene_id "MSTRG.90707"; transcript_id "MSTRG.90707.198"; exon_number "4";
chr19	StringTie	exon	54122497	54122594	1000	+	.	gene_id "MSTRG.90707"; transcript_id "MSTRG.90707.198"; exon_number "5";
chr19	StringTie	exon	54123454	54123560	1000	+	.	gene_id "MSTRG.90707"; transcript_id "MSTRG.90707.198"; exon_number "6";
chr19	StringTie	exon	54123749	54123918	1000	+	.	gene_id "MSTRG.90707"; transcript_id "MSTRG.90707.198"; exon_number "7";
chr19	StringTie	exon	54124499	54124656	1000	+	.	gene_id "MSTRG.90707"; transcript_id "MSTRG.90707.198"; exon_number "8";
chr19	StringTie	exon	54126528	54126617	1000	+	.	gene_id "MSTRG.90707"; transcript_id "MSTRG.90707.198"; exon_number "9";
chr19	StringTie	exon	54128073	54128200	1000	+	.	gene_id "MSTRG.90707"; transcript_id "MSTRG.90707.198"; exon_number "10";
chr19	StringTie	exon	54129057	54129185	1000	+	.	gene_id "MSTRG.90707"; transcript_id "MSTRG.90707.198"; exon_number "11";
chr19	StringTie	exon	54129272	54129370	1000	+	.	gene_id "MSTRG.90707"; transcript_id "MSTRG.90707.198"; exon_number "12";
chr19	StringTie	exon	54131307	54131719	1000	+	.	gene_id "MSTRG.90707"; transcript_id "MSTRG.90707.198"; exon_number "13";
chr19	StringTie	transcript	54092902	54132347	1000	+	.	gene_id "MSTRG.90707"; transcript_id "MSTRG.90707.2";
chr19	StringTie	exon	54092902	54092920	1000	+	.	gene_id "MSTRG.90707"; transcript_id "MSTRG.90707.2"; exon_number "1";
chr19	StringTie	exon	54103117	54103188	1000	+	.	gene_id "MSTRG.90707"; transcript_id "MSTRG.90707.2"; exon_number "2";
chr19	StringTie	exon	54105934	54106011	1000	+	.	gene_id "MSTRG.90707"; transcript_id "MSTRG.90707.2"; exon_number "3";
chr19	StringTie	exon	54106811	54106970	1000	+	.	gene_id "MSTRG.90707"; transcript_id "MSTRG.90707.2"; exon_number "4";
chr19	StringTie	exon	54108440	54108726	1000	+	.	gene_id "MSTRG.90707"; transcript_id "MSTRG.90707.2"; exon_number "5";
chr19	StringTie	exon	54108828	54108894	1000	+	.	gene_id "MSTRG.90707"; transcript_id "MSTRG.90707.2"; exon_number "6";
chr19	StringTie	exon	54109079	54109257	1000	+	.	gene_id "MSTRG.90707"; transcript_id "MSTRG.90707.2"; exon_number "7";
chr19	StringTie	exon	54110788	54111029	1000	+	.	gene_id "MSTRG.90707"; transcript_id "MSTRG.90707.2"; exon_number "8";
chr19	StringTie	exon	54115684	54115797	1000	+	.	gene_id "MSTRG.90707"; transcript_id "MSTRG.90707.2"; exon_number "9";
chr19	StringTie	exon	54118241	54118455	1000	+	.	gene_id "MSTRG.90707"; transcript_id "MSTRG.90707.2"; exon_number "10";
chr19	StringTie	exon	54118573	54118633	1000	+	.	gene_id "MSTRG.90707"; transcript_id "MSTRG.90707.2"; exon_number "11";
chr19	StringTie	exon	54121860	54121943	1000	+	.	gene_id "MSTRG.90707"; transcript_id "MSTRG.90707.2"; exon_number "12";
chr19	StringTie	exon	54122497	54122594	1000	+	.	gene_id "MSTRG.90707"; transcript_id "MSTRG.90707.2"; exon_number "13";
chr19	StringTie	exon	54123454	54123560	1000	+	.	gene_id "MSTRG.90707"; transcript_id "MSTRG.90707.2"; exon_number "14";
chr19	StringTie	exon	54123749	54123918	1000	+	.	gene_id "MSTRG.90707"; transcript_id "MSTRG.90707.2"; exon_number "15";
chr19	StringTie	exon	54124499	54124656	1000	+	.	gene_id "MSTRG.90707"; transcript_id "MSTRG.90707.2"; exon_number "16";
chr19	StringTie	exon	54126528	54126617	1000	+	.	gene_id "MSTRG.90707"; transcript_id "MSTRG.90707.2"; exon_number "17";
chr19	StringTie	exon	54128073	54128200	1000	+	.	gene_id "MSTRG.90707"; transcript_id "MSTRG.90707.2"; exon_number "18";
chr19	StringTie	exon	54128305	54128377	1000	+	.	gene_id "MSTRG.90707"; transcript_id "MSTRG.90707.2"; exon_number "19";
chr19	StringTie	exon	54129057	54129185	1000	+	.	gene_id "MSTRG.90707"; transcript_id "MSTRG.90707.2"; exon_number "20";
chr19	StringTie	exon	54129272	54129370	1000	+	.	gene_id "MSTRG.90707"; transcript_id "MSTRG.90707.2"; exon_number "21";
chr19	StringTie	exon	54131307	54132347	1000	+	.	gene_id "MSTRG.90707"; transcript_id "MSTRG.90707.2"; exon_number "22";
chr19	StringTie	transcript	54100952	54114584	1000	+	.	gene_id "MSTRG.90707"; transcript_id "MSTRG.90707.20";
chr19	StringTie	exon	54100952	54102439	1000	+	.	gene_id "MSTRG.90707"; transcript_id "MSTRG.90707.20"; exon_number "1";
chr19	StringTie	exon	54102537	54102888	1000	+	.	gene_id "MSTRG.90707"; transcript_id "MSTRG.90707.20"; exon_number "2";
chr19	StringTie	exon	54103114	54103188	1000	+	.	gene_id "MSTRG.90707"; transcript_id "MSTRG.90707.20"; exon_number "3";
chr19	StringTie	exon	54105934	54106011	1000	+	.	gene_id "MSTRG.90707"; transcript_id "MSTRG.90707.20"; exon_number "4";
chr19	StringTie	exon	54106811	54107018	1000	+	.	gene_id "MSTRG.90707"; transcript_id "MSTRG.90707.20"; exon_number "5";
chr19	StringTie	exon	54108440	54108726	1000	+	.	gene_id "MSTRG.90707"; transcript_id "MSTRG.90707.20"; exon_number "6";
chr19	StringTie	exon	54108828	54109257	1000	+	.	gene_id "MSTRG.90707"; transcript_id "MSTRG.90707.20"; exon_number "7";
chr19	StringTie	exon	54110788	54111226	1000	+	.	gene_id "MSTRG.90707"; transcript_id "MSTRG.90707.20"; exon_number "8";
chr19	StringTie	exon	54114461	54114584	1000	+	.	gene_id "MSTRG.90707"; transcript_id "MSTRG.90707.20"; exon_number "9";
chr19	StringTie	transcript	54115809	54131713	1000	+	.	gene_id "MSTRG.90707"; transcript_id "MSTRG.90707.201";
chr19	StringTie	exon	54115809	54115872	1000	+	.	gene_id "MSTRG.90707"; transcript_id "MSTRG.90707.201"; exon_number "1";
chr19	StringTie	exon	54118271	54118455	1000	+	.	gene_id "MSTRG.90707"; transcript_id "MSTRG.90707.201"; exon_number "2";
chr19	StringTie	exon	54118573	54118633	1000	+	.	gene_id "MSTRG.90707"; transcript_id "MSTRG.90707.201"; exon_number "3";
chr19	StringTie	exon	54121860	54121943	1000	+	.	gene_id "MSTRG.90707"; transcript_id "MSTRG.90707.201"; exon_number "4";
chr19	StringTie	exon	54122497	54122594	1000	+	.	gene_id "MSTRG.90707"; transcript_id "MSTRG.90707.201"; exon_number "5";
chr19	StringTie	exon	54123454	54123560	1000	+	.	gene_id "MSTRG.90707"; transcript_id "MSTRG.90707.201"; exon_number "6";
chr19	StringTie	exon	54123749	54123918	1000	+	.	gene_id "MSTRG.90707"; transcript_id "MSTRG.90707.201"; exon_number "7";
chr19	StringTie	exon	54124499	54124656	1000	+	.	gene_id "MSTRG.90707"; transcript_id "MSTRG.90707.201"; exon_number "8";
chr19	StringTie	exon	54126528	54126617	1000	+	.	gene_id "MSTRG.90707"; transcript_id "MSTRG.90707.201"; exon_number "9";
chr19	StringTie	exon	54128073	54128377	1000	+	.	gene_id "MSTRG.90707"; transcript_id "MSTRG.90707.201"; exon_number "10";
chr19	StringTie	exon	54129057	54129185	1000	+	.	gene_id "MSTRG.90707"; transcript_id "MSTRG.90707.201"; exon_number "11";
chr19	StringTie	exon	54129272	54129370	1000	+	.	gene_id "MSTRG.90707"; transcript_id "MSTRG.90707.201"; exon_number "12";
chr19	StringTie	exon	54131307	54131713	1000	+	.	gene_id "MSTRG.90707"; transcript_id "MSTRG.90707.201"; exon_number "13";
chr19	StringTie	transcript	54115809	54131728	1000	+	.	gene_id "MSTRG.90707"; transcript_id "MSTRG.90707.202";
chr19	StringTie	exon	54115809	54115872	1000	+	.	gene_id "MSTRG.90707"; transcript_id "MSTRG.90707.202"; exon_number "1";
chr19	StringTie	exon	54118271	54118455	1000	+	.	gene_id "MSTRG.90707"; transcript_id "MSTRG.90707.202"; exon_number "2";
chr19	StringTie	exon	54118573	54118633	1000	+	.	gene_id "MSTRG.90707"; transcript_id "MSTRG.90707.202"; exon_number "3";
chr19	StringTie	exon	54121860	54121943	1000	+	.	gene_id "MSTRG.90707"; transcript_id "MSTRG.90707.202"; exon_number "4";
chr19	StringTie	exon	54122497	54122594	1000	+	.	gene_id "MSTRG.90707"; transcript_id "MSTRG.90707.202"; exon_number "5";
chr19	StringTie	exon	54123454	54123560	1000	+	.	gene_id "MSTRG.90707"; transcript_id "MSTRG.90707.202"; exon_number "6";
chr19	StringTie	exon	54123749	54123918	1000	+	.	gene_id "MSTRG.90707"; transcript_id "MSTRG.90707.202"; exon_number "7";
chr19	StringTie	exon	54124499	54124656	1000	+	.	gene_id "MSTRG.90707"; transcript_id "MSTRG.90707.202"; exon_number "8";
chr19	StringTie	exon	54126528	54126617	1000	+	.	gene_id "MSTRG.90707"; transcript_id "MSTRG.90707.202"; exon_number "9";
chr19	StringTie	exon	54127665	54127740	1000	+	.	gene_id "MSTRG.90707"; transcript_id "MSTRG.90707.202"; exon_number "10";
chr19	StringTie	exon	54128073	54128377	1000	+	.	gene_id "MSTRG.90707"; transcript_id "MSTRG.90707.202"; exon_number "11";
chr19	StringTie	exon	54129057	54129185	1000	+	.	gene_id "MSTRG.90707"; transcript_id "MSTRG.90707.202"; exon_number "12";
chr19	StringTie	exon	54129272	54129370	1000	+	.	gene_id "MSTRG.90707"; transcript_id "MSTRG.90707.202"; exon_number "13";
chr19	StringTie	exon	54131307	54131728	1000	+	.	gene_id "MSTRG.90707"; transcript_id "MSTRG.90707.202"; exon_number "14";
chr19	StringTie	transcript	54115809	54131719	1000	+	.	gene_id "MSTRG.90707"; transcript_id "MSTRG.90707.203";
chr19	StringTie	exon	54115809	54115872	1000	+	.	gene_id "MSTRG.90707"; transcript_id "MSTRG.90707.203"; exon_number "1";
chr19	StringTie	exon	54118271	54118455	1000	+	.	gene_id "MSTRG.90707"; transcript_id "MSTRG.90707.203"; exon_number "2";
chr19	StringTie	exon	54118573	54118633	1000	+	.	gene_id "MSTRG.90707"; transcript_id "MSTRG.90707.203"; exon_number "3";
chr19	StringTie	exon	54121860	54121943	1000	+	.	gene_id "MSTRG.90707"; transcript_id "MSTRG.90707.203"; exon_number "4";
chr19	StringTie	exon	54122497	54122594	1000	+	.	gene_id "MSTRG.90707"; transcript_id "MSTRG.90707.203"; exon_number "5";
chr19	StringTie	exon	54123454	54123560	1000	+	.	gene_id "MSTRG.90707"; transcript_id "MSTRG.90707.203"; exon_number "6";
chr19	StringTie	exon	54123749	54123918	1000	+	.	gene_id "MSTRG.90707"; transcript_id "MSTRG.90707.203"; exon_number "7";
chr19	StringTie	exon	54124499	54124656	1000	+	.	gene_id "MSTRG.90707"; transcript_id "MSTRG.90707.203"; exon_number "8";
chr19	StringTie	exon	54126528	54126617	1000	+	.	gene_id "MSTRG.90707"; transcript_id "MSTRG.90707.203"; exon_number "9";
chr19	StringTie	exon	54127665	54127740	1000	+	.	gene_id "MSTRG.90707"; transcript_id "MSTRG.90707.203"; exon_number "10";
chr19	StringTie	exon	54128073	54128200	1000	+	.	gene_id "MSTRG.90707"; transcript_id "MSTRG.90707.203"; exon_number "11";
chr19	StringTie	exon	54128305	54128377	1000	+	.	gene_id "MSTRG.90707"; transcript_id "MSTRG.90707.203"; exon_number "12";
chr19	StringTie	exon	54129057	54129185	1000	+	.	gene_id "MSTRG.90707"; transcript_id "MSTRG.90707.203"; exon_number "13";
chr19	StringTie	exon	54129272	54129370	1000	+	.	gene_id "MSTRG.90707"; transcript_id "MSTRG.90707.203"; exon_number "14";
chr19	StringTie	exon	54131307	54131719	1000	+	.	gene_id "MSTRG.90707"; transcript_id "MSTRG.90707.203"; exon_number "15";
chr19	StringTie	transcript	54134325	54158194	1000	+	.	gene_id "MSTRG.90707"; transcript_id "MSTRG.90707.209";
chr19	StringTie	exon	54134325	54137993	1000	+	.	gene_id "MSTRG.90707"; transcript_id "MSTRG.90707.209"; exon_number "1";
chr19	StringTie	exon	54142926	54143003	1000	+	.	gene_id "MSTRG.90707"; transcript_id "MSTRG.90707.209"; exon_number "2";
chr19	StringTie	exon	54143119	54143186	1000	+	.	gene_id "MSTRG.90707"; transcript_id "MSTRG.90707.209"; exon_number "3";
chr19	StringTie	exon	54143442	54143516	1000	+	.	gene_id "MSTRG.90707"; transcript_id "MSTRG.90707.209"; exon_number "4";
chr19	StringTie	exon	54143660	54143749	1000	+	.	gene_id "MSTRG.90707"; transcript_id "MSTRG.90707.209"; exon_number "5";
chr19	StringTie	exon	54144006	54144134	1000	+	.	gene_id "MSTRG.90707"; transcript_id "MSTRG.90707.209"; exon_number "6";
chr19	StringTie	exon	54144237	54144332	1000	+	.	gene_id "MSTRG.90707"; transcript_id "MSTRG.90707.209"; exon_number "7";
chr19	StringTie	exon	54145595	54145817	1000	+	.	gene_id "MSTRG.90707"; transcript_id "MSTRG.90707.209"; exon_number "8";
chr19	StringTie	exon	54145910	54146043	1000	+	.	gene_id "MSTRG.90707"; transcript_id "MSTRG.90707.209"; exon_number "9";
chr19	StringTie	exon	54146601	54146657	1000	+	.	gene_id "MSTRG.90707"; transcript_id "MSTRG.90707.209"; exon_number "10";
chr19	StringTie	exon	54148148	54148535	1000	+	.	gene_id "MSTRG.90707"; transcript_id "MSTRG.90707.209"; exon_number "11";
chr19	StringTie	exon	54148620	54148743	1000	+	.	gene_id "MSTRG.90707"; transcript_id "MSTRG.90707.209"; exon_number "12";
chr19	StringTie	exon	54149560	54149758	1000	+	.	gene_id "MSTRG.90707"; transcript_id "MSTRG.90707.209"; exon_number "13";
chr19	StringTie	exon	54152226	54152325	1000	+	.	gene_id "MSTRG.90707"; transcript_id "MSTRG.90707.209"; exon_number "14";
chr19	StringTie	exon	54152428	54152626	1000	+	.	gene_id "MSTRG.90707"; transcript_id "MSTRG.90707.209"; exon_number "15";
chr19	StringTie	exon	54152867	54152999	1000	+	.	gene_id "MSTRG.90707"; transcript_id "MSTRG.90707.209"; exon_number "16";
chr19	StringTie	exon	54153715	54153840	1000	+	.	gene_id "MSTRG.90707"; transcript_id "MSTRG.90707.209"; exon_number "17";
chr19	StringTie	exon	54155309	54155859	1000	+	.	gene_id "MSTRG.90707"; transcript_id "MSTRG.90707.209"; exon_number "18";
chr19	StringTie	exon	54156990	54158194	1000	+	.	gene_id "MSTRG.90707"; transcript_id "MSTRG.90707.209"; exon_number "19";
chr19	StringTie	transcript	54100956	54133166	1000	+	.	gene_id "MSTRG.90707"; transcript_id "MSTRG.90707.21";
chr19	StringTie	exon	54100956	54102439	1000	+	.	gene_id "MSTRG.90707"; transcript_id "MSTRG.90707.21"; exon_number "1";
chr19	StringTie	exon	54102537	54102888	1000	+	.	gene_id "MSTRG.90707"; transcript_id "MSTRG.90707.21"; exon_number "2";
chr19	StringTie	exon	54103114	54103188	1000	+	.	gene_id "MSTRG.90707"; transcript_id "MSTRG.90707.21"; exon_number "3";
chr19	StringTie	exon	54105934	54106011	1000	+	.	gene_id "MSTRG.90707"; transcript_id "MSTRG.90707.21"; exon_number "4";
chr19	StringTie	exon	54106811	54106970	1000	+	.	gene_id "MSTRG.90707"; transcript_id "MSTRG.90707.21"; exon_number "5";
chr19	StringTie	exon	54108440	54108726	1000	+	.	gene_id "MSTRG.90707"; transcript_id "MSTRG.90707.21"; exon_number "6";
chr19	StringTie	exon	54108828	54108894	1000	+	.	gene_id "MSTRG.90707"; transcript_id "MSTRG.90707.21"; exon_number "7";
chr19	StringTie	exon	54109079	54109257	1000	+	.	gene_id "MSTRG.90707"; transcript_id "MSTRG.90707.21"; exon_number "8";
chr19	StringTie	exon	54110788	54115797	1000	+	.	gene_id "MSTRG.90707"; transcript_id "MSTRG.90707.21"; exon_number "9";
chr19	StringTie	exon	54118241	54118455	1000	+	.	gene_id "MSTRG.90707"; transcript_id "MSTRG.90707.21"; exon_number "10";
chr19	StringTie	exon	54118573	54118633	1000	+	.	gene_id "MSTRG.90707"; transcript_id "MSTRG.90707.21"; exon_number "11";
chr19	StringTie	exon	54121860	54121943	1000	+	.	gene_id "MSTRG.90707"; transcript_id "MSTRG.90707.21"; exon_number "12";
chr19	StringTie	exon	54122497	54122594	1000	+	.	gene_id "MSTRG.90707"; transcript_id "MSTRG.90707.21"; exon_number "13";
chr19	StringTie	exon	54123454	54123560	1000	+	.	gene_id "MSTRG.90707"; transcript_id "MSTRG.90707.21"; exon_number "14";
chr19	StringTie	exon	54123749	54123918	1000	+	.	gene_id "MSTRG.90707"; transcript_id "MSTRG.90707.21"; exon_number "15";
chr19	StringTie	exon	54124499	54124656	1000	+	.	gene_id "MSTRG.90707"; transcript_id "MSTRG.90707.21"; exon_number "16";
chr19	StringTie	exon	54126528	54126617	1000	+	.	gene_id "MSTRG.90707"; transcript_id "MSTRG.90707.21"; exon_number "17";
chr19	StringTie	exon	54128073	54128200	1000	+	.	gene_id "MSTRG.90707"; transcript_id "MSTRG.90707.21"; exon_number "18";
chr19	StringTie	exon	54128305	54128377	1000	+	.	gene_id "MSTRG.90707"; transcript_id "MSTRG.90707.21"; exon_number "19";
chr19	StringTie	exon	54129057	54129185	1000	+	.	gene_id "MSTRG.90707"; transcript_id "MSTRG.90707.21"; exon_number "20";
chr19	StringTie	exon	54129272	54129370	1000	+	.	gene_id "MSTRG.90707"; transcript_id "MSTRG.90707.21"; exon_number "21";
chr19	StringTie	exon	54131307	54133166	1000	+	.	gene_id "MSTRG.90707"; transcript_id "MSTRG.90707.21"; exon_number "22";
chr19	StringTie	transcript	54137422	54156095	1000	+	.	gene_id "MSTRG.90707"; transcript_id "MSTRG.90707.210";
chr19	StringTie	exon	54137422	54137993	1000	+	.	gene_id "MSTRG.90707"; transcript_id "MSTRG.90707.210"; exon_number "1";
chr19	StringTie	exon	54142929	54143003	1000	+	.	gene_id "MSTRG.90707"; transcript_id "MSTRG.90707.210"; exon_number "2";
chr19	StringTie	exon	54143119	54143186	1000	+	.	gene_id "MSTRG.90707"; transcript_id "MSTRG.90707.210"; exon_number "3";
chr19	StringTie	exon	54143442	54143516	1000	+	.	gene_id "MSTRG.90707"; transcript_id "MSTRG.90707.210"; exon_number "4";
chr19	StringTie	exon	54143660	54143749	1000	+	.	gene_id "MSTRG.90707"; transcript_id "MSTRG.90707.210"; exon_number "5";
chr19	StringTie	exon	54144006	54144134	1000	+	.	gene_id "MSTRG.90707"; transcript_id "MSTRG.90707.210"; exon_number "6";
chr19	StringTie	exon	54144237	54144332	1000	+	.	gene_id "MSTRG.90707"; transcript_id "MSTRG.90707.210"; exon_number "7";
chr19	StringTie	exon	54145595	54145817	1000	+	.	gene_id "MSTRG.90707"; transcript_id "MSTRG.90707.210"; exon_number "8";
chr19	StringTie	exon	54145910	54146043	1000	+	.	gene_id "MSTRG.90707"; transcript_id "MSTRG.90707.210"; exon_number "9";
chr19	StringTie	exon	54146601	54146657	1000	+	.	gene_id "MSTRG.90707"; transcript_id "MSTRG.90707.210"; exon_number "10";
chr19	StringTie	exon	54148148	54148535	1000	+	.	gene_id "MSTRG.90707"; transcript_id "MSTRG.90707.210"; exon_number "11";
chr19	StringTie	exon	54148620	54148743	1000	+	.	gene_id "MSTRG.90707"; transcript_id "MSTRG.90707.210"; exon_number "12";
chr19	StringTie	exon	54149560	54149758	1000	+	.	gene_id "MSTRG.90707"; transcript_id "MSTRG.90707.210"; exon_number "13";
chr19	StringTie	exon	54152226	54152325	1000	+	.	gene_id "MSTRG.90707"; transcript_id "MSTRG.90707.210"; exon_number "14";
chr19	StringTie	exon	54152428	54152626	1000	+	.	gene_id "MSTRG.90707"; transcript_id "MSTRG.90707.210"; exon_number "15";
chr19	StringTie	exon	54152867	54152999	1000	+	.	gene_id "MSTRG.90707"; transcript_id "MSTRG.90707.210"; exon_number "16";
chr19	StringTie	exon	54153715	54153840	1000	+	.	gene_id "MSTRG.90707"; transcript_id "MSTRG.90707.210"; exon_number "17";
chr19	StringTie	exon	54155309	54156095	1000	+	.	gene_id "MSTRG.90707"; transcript_id "MSTRG.90707.210"; exon_number "18";
chr19	StringTie	transcript	54137467	54156094	1000	+	.	gene_id "MSTRG.90707"; transcript_id "MSTRG.90707.211";
chr19	StringTie	exon	54137467	54137993	1000	+	.	gene_id "MSTRG.90707"; transcript_id "MSTRG.90707.211"; exon_number "1";
chr19	StringTie	exon	54142926	54143003	1000	+	.	gene_id "MSTRG.90707"; transcript_id "MSTRG.90707.211"; exon_number "2";
chr19	StringTie	exon	54143119	54143186	1000	+	.	gene_id "MSTRG.90707"; transcript_id "MSTRG.90707.211"; exon_number "3";
chr19	StringTie	exon	54143442	54143516	1000	+	.	gene_id "MSTRG.90707"; transcript_id "MSTRG.90707.211"; exon_number "4";
chr19	StringTie	exon	54143660	54143749	1000	+	.	gene_id "MSTRG.90707"; transcript_id "MSTRG.90707.211"; exon_number "5";
chr19	StringTie	exon	54144006	54144134	1000	+	.	gene_id "MSTRG.90707"; transcript_id "MSTRG.90707.211"; exon_number "6";
chr19	StringTie	exon	54144237	54144332	1000	+	.	gene_id "MSTRG.90707"; transcript_id "MSTRG.90707.211"; exon_number "7";
chr19	StringTie	exon	54145598	54145817	1000	+	.	gene_id "MSTRG.90707"; transcript_id "MSTRG.90707.211"; exon_number "8";
chr19	StringTie	exon	54145910	54146043	1000	+	.	gene_id "MSTRG.90707"; transcript_id "MSTRG.90707.211"; exon_number "9";
chr19	StringTie	exon	54146601	54146657	1000	+	.	gene_id "MSTRG.90707"; transcript_id "MSTRG.90707.211"; exon_number "10";
chr19	StringTie	exon	54148148	54148535	1000	+	.	gene_id "MSTRG.90707"; transcript_id "MSTRG.90707.211"; exon_number "11";
chr19	StringTie	exon	54148620	54148743	1000	+	.	gene_id "MSTRG.90707"; transcript_id "MSTRG.90707.211"; exon_number "12";
chr19	StringTie	exon	54149560	54149758	1000	+	.	gene_id "MSTRG.90707"; transcript_id "MSTRG.90707.211"; exon_number "13";
chr19	StringTie	exon	54152226	54152325	1000	+	.	gene_id "MSTRG.90707"; transcript_id "MSTRG.90707.211"; exon_number "14";
chr19	StringTie	exon	54152428	54152626	1000	+	.	gene_id "MSTRG.90707"; transcript_id "MSTRG.90707.211"; exon_number "15";
chr19	StringTie	exon	54152867	54152999	1000	+	.	gene_id "MSTRG.90707"; transcript_id "MSTRG.90707.211"; exon_number "16";
chr19	StringTie	exon	54153715	54153840	1000	+	.	gene_id "MSTRG.90707"; transcript_id "MSTRG.90707.211"; exon_number "17";
chr19	StringTie	exon	54155309	54156094	1000	+	.	gene_id "MSTRG.90707"; transcript_id "MSTRG.90707.211"; exon_number "18";
chr19	StringTie	transcript	54137566	54155689	1000	+	.	gene_id "MSTRG.90707"; transcript_id "MSTRG.90707.212";
chr19	StringTie	exon	54137566	54137993	1000	+	.	gene_id "MSTRG.90707"; transcript_id "MSTRG.90707.212"; exon_number "1";
chr19	StringTie	exon	54142926	54143003	1000	+	.	gene_id "MSTRG.90707"; transcript_id "MSTRG.90707.212"; exon_number "2";
chr19	StringTie	exon	54143119	54143186	1000	+	.	gene_id "MSTRG.90707"; transcript_id "MSTRG.90707.212"; exon_number "3";
chr19	StringTie	exon	54143442	54143516	1000	+	.	gene_id "MSTRG.90707"; transcript_id "MSTRG.90707.212"; exon_number "4";
chr19	StringTie	exon	54143660	54143749	1000	+	.	gene_id "MSTRG.90707"; transcript_id "MSTRG.90707.212"; exon_number "5";
chr19	StringTie	exon	54144006	54144134	1000	+	.	gene_id "MSTRG.90707"; transcript_id "MSTRG.90707.212"; exon_number "6";
chr19	StringTie	exon	54144237	54144332	1000	+	.	gene_id "MSTRG.90707"; transcript_id "MSTRG.90707.212"; exon_number "7";
chr19	StringTie	exon	54145595	54145817	1000	+	.	gene_id "MSTRG.90707"; transcript_id "MSTRG.90707.212"; exon_number "8";
chr19	StringTie	exon	54145915	54146043	1000	+	.	gene_id "MSTRG.90707"; transcript_id "MSTRG.90707.212"; exon_number "9";
chr19	StringTie	exon	54146601	54146657	1000	+	.	gene_id "MSTRG.90707"; transcript_id "MSTRG.90707.212"; exon_number "10";
chr19	StringTie	exon	54148148	54148535	1000	+	.	gene_id "MSTRG.90707"; transcript_id "MSTRG.90707.212"; exon_number "11";
chr19	StringTie	exon	54148620	54148743	1000	+	.	gene_id "MSTRG.90707"; transcript_id "MSTRG.90707.212"; exon_number "12";
chr19	StringTie	exon	54149560	54149758	1000	+	.	gene_id "MSTRG.90707"; transcript_id "MSTRG.90707.212"; exon_number "13";
chr19	StringTie	exon	54152226	54152325	1000	+	.	gene_id "MSTRG.90707"; transcript_id "MSTRG.90707.212"; exon_number "14";
chr19	StringTie	exon	54152428	54152626	1000	+	.	gene_id "MSTRG.90707"; transcript_id "MSTRG.90707.212"; exon_number "15";
chr19	StringTie	exon	54152867	54152999	1000	+	.	gene_id "MSTRG.90707"; transcript_id "MSTRG.90707.212"; exon_number "16";
chr19	StringTie	exon	54153715	54153840	1000	+	.	gene_id "MSTRG.90707"; transcript_id "MSTRG.90707.212"; exon_number "17";
chr19	StringTie	exon	54153944	54155689	1000	+	.	gene_id "MSTRG.90707"; transcript_id "MSTRG.90707.212"; exon_number "18";
chr19	StringTie	transcript	54137575	54156121	1000	+	.	gene_id "MSTRG.90707"; transcript_id "MSTRG.90707.213";
chr19	StringTie	exon	54137575	54137993	1000	+	.	gene_id "MSTRG.90707"; transcript_id "MSTRG.90707.213"; exon_number "1";
chr19	StringTie	exon	54142926	54143003	1000	+	.	gene_id "MSTRG.90707"; transcript_id "MSTRG.90707.213"; exon_number "2";
chr19	StringTie	exon	54143119	54143186	1000	+	.	gene_id "MSTRG.90707"; transcript_id "MSTRG.90707.213"; exon_number "3";
chr19	StringTie	exon	54143442	54143516	1000	+	.	gene_id "MSTRG.90707"; transcript_id "MSTRG.90707.213"; exon_number "4";
chr19	StringTie	exon	54143660	54143749	1000	+	.	gene_id "MSTRG.90707"; transcript_id "MSTRG.90707.213"; exon_number "5";
chr19	StringTie	exon	54144006	54144134	1000	+	.	gene_id "MSTRG.90707"; transcript_id "MSTRG.90707.213"; exon_number "6";
chr19	StringTie	exon	54144237	54144332	1000	+	.	gene_id "MSTRG.90707"; transcript_id "MSTRG.90707.213"; exon_number "7";
chr19	StringTie	exon	54145595	54145817	1000	+	.	gene_id "MSTRG.90707"; transcript_id "MSTRG.90707.213"; exon_number "8";
chr19	StringTie	exon	54145910	54146043	1000	+	.	gene_id "MSTRG.90707"; transcript_id "MSTRG.90707.213"; exon_number "9";
chr19	StringTie	exon	54146601	54146657	1000	+	.	gene_id "MSTRG.90707"; transcript_id "MSTRG.90707.213"; exon_number "10";
chr19	StringTie	exon	54148148	54148535	1000	+	.	gene_id "MSTRG.90707"; transcript_id "MSTRG.90707.213"; exon_number "11";
chr19	StringTie	exon	54148620	54148743	1000	+	.	gene_id "MSTRG.90707"; transcript_id "MSTRG.90707.213"; exon_number "12";
chr19	StringTie	exon	54149560	54149758	1000	+	.	gene_id "MSTRG.90707"; transcript_id "MSTRG.90707.213"; exon_number "13";
chr19	StringTie	exon	54152226	54152325	1000	+	.	gene_id "MSTRG.90707"; transcript_id "MSTRG.90707.213"; exon_number "14";
chr19	StringTie	exon	54152428	54152626	1000	+	.	gene_id "MSTRG.90707"; transcript_id "MSTRG.90707.213"; exon_number "15";
chr19	StringTie	exon	54152867	54152999	1000	+	.	gene_id "MSTRG.90707"; transcript_id "MSTRG.90707.213"; exon_number "16";
chr19	StringTie	exon	54153715	54153840	1000	+	.	gene_id "MSTRG.90707"; transcript_id "MSTRG.90707.213"; exon_number "17";
chr19	StringTie	exon	54153944	54156121	1000	+	.	gene_id "MSTRG.90707"; transcript_id "MSTRG.90707.213"; exon_number "18";
chr19	StringTie	transcript	54137575	54155705	1000	+	.	gene_id "MSTRG.90707"; transcript_id "MSTRG.90707.214";
chr19	StringTie	exon	54137575	54137993	1000	+	.	gene_id "MSTRG.90707"; transcript_id "MSTRG.90707.214"; exon_number "1";
chr19	StringTie	exon	54142926	54143003	1000	+	.	gene_id "MSTRG.90707"; transcript_id "MSTRG.90707.214"; exon_number "2";
chr19	StringTie	exon	54143119	54143186	1000	+	.	gene_id "MSTRG.90707"; transcript_id "MSTRG.90707.214"; exon_number "3";
chr19	StringTie	exon	54143442	54143516	1000	+	.	gene_id "MSTRG.90707"; transcript_id "MSTRG.90707.214"; exon_number "4";
chr19	StringTie	exon	54143660	54143749	1000	+	.	gene_id "MSTRG.90707"; transcript_id "MSTRG.90707.214"; exon_number "5";
chr19	StringTie	exon	54144006	54144134	1000	+	.	gene_id "MSTRG.90707"; transcript_id "MSTRG.90707.214"; exon_number "6";
chr19	StringTie	exon	54144237	54144332	1000	+	.	gene_id "MSTRG.90707"; transcript_id "MSTRG.90707.214"; exon_number "7";
chr19	StringTie	exon	54145595	54145817	1000	+	.	gene_id "MSTRG.90707"; transcript_id "MSTRG.90707.214"; exon_number "8";
chr19	StringTie	exon	54145910	54146043	1000	+	.	gene_id "MSTRG.90707"; transcript_id "MSTRG.90707.214"; exon_number "9";
chr19	StringTie	exon	54146601	54146657	1000	+	.	gene_id "MSTRG.90707"; transcript_id "MSTRG.90707.214"; exon_number "10";
chr19	StringTie	exon	54148148	54148535	1000	+	.	gene_id "MSTRG.90707"; transcript_id "MSTRG.90707.214"; exon_number "11";
chr19	StringTie	exon	54148620	54148743	1000	+	.	gene_id "MSTRG.90707"; transcript_id "MSTRG.90707.214"; exon_number "12";
chr19	StringTie	exon	54149560	54149758	1000	+	.	gene_id "MSTRG.90707"; transcript_id "MSTRG.90707.214"; exon_number "13";
chr19	StringTie	exon	54152226	54152325	1000	+	.	gene_id "MSTRG.90707"; transcript_id "MSTRG.90707.214"; exon_number "14";
chr19	StringTie	exon	54152428	54152626	1000	+	.	gene_id "MSTRG.90707"; transcript_id "MSTRG.90707.214"; exon_number "15";
chr19	StringTie	exon	54152871	54152999	1000	+	.	gene_id "MSTRG.90707"; transcript_id "MSTRG.90707.214"; exon_number "16";
chr19	StringTie	exon	54153715	54153840	1000	+	.	gene_id "MSTRG.90707"; transcript_id "MSTRG.90707.214"; exon_number "17";
chr19	StringTie	exon	54155309	54155705	1000	+	.	gene_id "MSTRG.90707"; transcript_id "MSTRG.90707.214"; exon_number "18";
chr19	StringTie	transcript	54137579	54155848	1000	+	.	gene_id "MSTRG.90707"; transcript_id "MSTRG.90707.215";
chr19	StringTie	exon	54137579	54137993	1000	+	.	gene_id "MSTRG.90707"; transcript_id "MSTRG.90707.215"; exon_number "1";
chr19	StringTie	exon	54142926	54143003	1000	+	.	gene_id "MSTRG.90707"; transcript_id "MSTRG.90707.215"; exon_number "2";
chr19	StringTie	exon	54143119	54143186	1000	+	.	gene_id "MSTRG.90707"; transcript_id "MSTRG.90707.215"; exon_number "3";
chr19	StringTie	exon	54143442	54143516	1000	+	.	gene_id "MSTRG.90707"; transcript_id "MSTRG.90707.215"; exon_number "4";
chr19	StringTie	exon	54143660	54143749	1000	+	.	gene_id "MSTRG.90707"; transcript_id "MSTRG.90707.215"; exon_number "5";
chr19	StringTie	exon	54144006	54144134	1000	+	.	gene_id "MSTRG.90707"; transcript_id "MSTRG.90707.215"; exon_number "6";
chr19	StringTie	exon	54144237	54144332	1000	+	.	gene_id "MSTRG.90707"; transcript_id "MSTRG.90707.215"; exon_number "7";
chr19	StringTie	exon	54145595	54145817	1000	+	.	gene_id "MSTRG.90707"; transcript_id "MSTRG.90707.215"; exon_number "8";
chr19	StringTie	exon	54145910	54146043	1000	+	.	gene_id "MSTRG.90707"; transcript_id "MSTRG.90707.215"; exon_number "9";
chr19	StringTie	exon	54146601	54146657	1000	+	.	gene_id "MSTRG.90707"; transcript_id "MSTRG.90707.215"; exon_number "10";
chr19	StringTie	exon	54148148	54148535	1000	+	.	gene_id "MSTRG.90707"; transcript_id "MSTRG.90707.215"; exon_number "11";
chr19	StringTie	exon	54148620	54148743	1000	+	.	gene_id "MSTRG.90707"; transcript_id "MSTRG.90707.215"; exon_number "12";
chr19	StringTie	exon	54149560	54149758	1000	+	.	gene_id "MSTRG.90707"; transcript_id "MSTRG.90707.215"; exon_number "13";
chr19	StringTie	exon	54152226	54152325	1000	+	.	gene_id "MSTRG.90707"; transcript_id "MSTRG.90707.215"; exon_number "14";
chr19	StringTie	exon	54152428	54152626	1000	+	.	gene_id "MSTRG.90707"; transcript_id "MSTRG.90707.215"; exon_number "15";
chr19	StringTie	exon	54152867	54152999	1000	+	.	gene_id "MSTRG.90707"; transcript_id "MSTRG.90707.215"; exon_number "16";
chr19	StringTie	exon	54153715	54153840	1000	+	.	gene_id "MSTRG.90707"; transcript_id "MSTRG.90707.215"; exon_number "17";
chr19	StringTie	exon	54155309	54155463	1000	+	.	gene_id "MSTRG.90707"; transcript_id "MSTRG.90707.215"; exon_number "18";
chr19	StringTie	exon	54155733	54155848	1000	+	.	gene_id "MSTRG.90707"; transcript_id "MSTRG.90707.215"; exon_number "19";
chr19	StringTie	transcript	54137599	54155690	1000	+	.	gene_id "MSTRG.90707"; transcript_id "MSTRG.90707.216";
chr19	StringTie	exon	54137599	54137993	1000	+	.	gene_id "MSTRG.90707"; transcript_id "MSTRG.90707.216"; exon_number "1";
chr19	StringTie	exon	54142929	54143003	1000	+	.	gene_id "MSTRG.90707"; transcript_id "MSTRG.90707.216"; exon_number "2";
chr19	StringTie	exon	54143119	54143186	1000	+	.	gene_id "MSTRG.90707"; transcript_id "MSTRG.90707.216"; exon_number "3";
chr19	StringTie	exon	54143442	54143516	1000	+	.	gene_id "MSTRG.90707"; transcript_id "MSTRG.90707.216"; exon_number "4";
chr19	StringTie	exon	54143660	54143749	1000	+	.	gene_id "MSTRG.90707"; transcript_id "MSTRG.90707.216"; exon_number "5";
chr19	StringTie	exon	54144006	54144134	1000	+	.	gene_id "MSTRG.90707"; transcript_id "MSTRG.90707.216"; exon_number "6";
chr19	StringTie	exon	54144237	54144332	1000	+	.	gene_id "MSTRG.90707"; transcript_id "MSTRG.90707.216"; exon_number "7";
chr19	StringTie	exon	54145595	54145817	1000	+	.	gene_id "MSTRG.90707"; transcript_id "MSTRG.90707.216"; exon_number "8";
chr19	StringTie	exon	54145910	54146043	1000	+	.	gene_id "MSTRG.90707"; transcript_id "MSTRG.90707.216"; exon_number "9";
chr19	StringTie	exon	54146601	54146657	1000	+	.	gene_id "MSTRG.90707"; transcript_id "MSTRG.90707.216"; exon_number "10";
chr19	StringTie	exon	54148148	54148535	1000	+	.	gene_id "MSTRG.90707"; transcript_id "MSTRG.90707.216"; exon_number "11";
chr19	StringTie	exon	54148620	54148743	1000	+	.	gene_id "MSTRG.90707"; transcript_id "MSTRG.90707.216"; exon_number "12";
chr19	StringTie	exon	54149560	54149758	1000	+	.	gene_id "MSTRG.90707"; transcript_id "MSTRG.90707.216"; exon_number "13";
chr19	StringTie	exon	54152226	54152325	1000	+	.	gene_id "MSTRG.90707"; transcript_id "MSTRG.90707.216"; exon_number "14";
chr19	StringTie	exon	54152428	54152626	1000	+	.	gene_id "MSTRG.90707"; transcript_id "MSTRG.90707.216"; exon_number "15";
chr19	StringTie	exon	54152867	54152999	1000	+	.	gene_id "MSTRG.90707"; transcript_id "MSTRG.90707.216"; exon_number "16";
chr19	StringTie	exon	54153715	54153840	1000	+	.	gene_id "MSTRG.90707"; transcript_id "MSTRG.90707.216"; exon_number "17";
chr19	StringTie	exon	54153944	54155690	1000	+	.	gene_id "MSTRG.90707"; transcript_id "MSTRG.90707.216"; exon_number "18";
chr19	StringTie	transcript	54137638	54155708	1000	+	.	gene_id "MSTRG.90707"; transcript_id "MSTRG.90707.217";
chr19	StringTie	exon	54137638	54137993	1000	+	.	gene_id "MSTRG.90707"; transcript_id "MSTRG.90707.217"; exon_number "1";
chr19	StringTie	exon	54142926	54143003	1000	+	.	gene_id "MSTRG.90707"; transcript_id "MSTRG.90707.217"; exon_number "2";
chr19	StringTie	exon	54143119	54143186	1000	+	.	gene_id "MSTRG.90707"; transcript_id "MSTRG.90707.217"; exon_number "3";
chr19	StringTie	exon	54143442	54143516	1000	+	.	gene_id "MSTRG.90707"; transcript_id "MSTRG.90707.217"; exon_number "4";
chr19	StringTie	exon	54143660	54143749	1000	+	.	gene_id "MSTRG.90707"; transcript_id "MSTRG.90707.217"; exon_number "5";
chr19	StringTie	exon	54144006	54144134	1000	+	.	gene_id "MSTRG.90707"; transcript_id "MSTRG.90707.217"; exon_number "6";
chr19	StringTie	exon	54144237	54144332	1000	+	.	gene_id "MSTRG.90707"; transcript_id "MSTRG.90707.217"; exon_number "7";
chr19	StringTie	exon	54145595	54145817	1000	+	.	gene_id "MSTRG.90707"; transcript_id "MSTRG.90707.217"; exon_number "8";
chr19	StringTie	exon	54145910	54146043	1000	+	.	gene_id "MSTRG.90707"; transcript_id "MSTRG.90707.217"; exon_number "9";
chr19	StringTie	exon	54146601	54146657	1000	+	.	gene_id "MSTRG.90707"; transcript_id "MSTRG.90707.217"; exon_number "10";
chr19	StringTie	exon	54148148	54148535	1000	+	.	gene_id "MSTRG.90707"; transcript_id "MSTRG.90707.217"; exon_number "11";
chr19	StringTie	exon	54148620	54148743	1000	+	.	gene_id "MSTRG.90707"; transcript_id "MSTRG.90707.217"; exon_number "12";
chr19	StringTie	exon	54149560	54149758	1000	+	.	gene_id "MSTRG.90707"; transcript_id "MSTRG.90707.217"; exon_number "13";
chr19	StringTie	exon	54152226	54152325	1000	+	.	gene_id "MSTRG.90707"; transcript_id "MSTRG.90707.217"; exon_number "14";
chr19	StringTie	exon	54152428	54152626	1000	+	.	gene_id "MSTRG.90707"; transcript_id "MSTRG.90707.217"; exon_number "15";
chr19	StringTie	exon	54152867	54153082	1000	+	.	gene_id "MSTRG.90707"; transcript_id "MSTRG.90707.217"; exon_number "16";
chr19	StringTie	exon	54153715	54153840	1000	+	.	gene_id "MSTRG.90707"; transcript_id "MSTRG.90707.217"; exon_number "17";
chr19	StringTie	exon	54153944	54155708	1000	+	.	gene_id "MSTRG.90707"; transcript_id "MSTRG.90707.217"; exon_number "18";
chr19	StringTie	transcript	54137645	54155696	1000	+	.	gene_id "MSTRG.90707"; transcript_id "MSTRG.90707.218";
chr19	StringTie	exon	54137645	54137993	1000	+	.	gene_id "MSTRG.90707"; transcript_id "MSTRG.90707.218"; exon_number "1";
chr19	StringTie	exon	54142926	54143003	1000	+	.	gene_id "MSTRG.90707"; transcript_id "MSTRG.90707.218"; exon_number "2";
chr19	StringTie	exon	54143119	54143186	1000	+	.	gene_id "MSTRG.90707"; transcript_id "MSTRG.90707.218"; exon_number "3";
chr19	StringTie	exon	54143442	54143516	1000	+	.	gene_id "MSTRG.90707"; transcript_id "MSTRG.90707.218"; exon_number "4";
chr19	StringTie	exon	54143660	54143749	1000	+	.	gene_id "MSTRG.90707"; transcript_id "MSTRG.90707.218"; exon_number "5";
chr19	StringTie	exon	54144006	54144134	1000	+	.	gene_id "MSTRG.90707"; transcript_id "MSTRG.90707.218"; exon_number "6";
chr19	StringTie	exon	54144237	54144332	1000	+	.	gene_id "MSTRG.90707"; transcript_id "MSTRG.90707.218"; exon_number "7";
chr19	StringTie	exon	54145542	54145817	1000	+	.	gene_id "MSTRG.90707"; transcript_id "MSTRG.90707.218"; exon_number "8";
chr19	StringTie	exon	54145910	54146043	1000	+	.	gene_id "MSTRG.90707"; transcript_id "MSTRG.90707.218"; exon_number "9";
chr19	StringTie	exon	54146601	54146657	1000	+	.	gene_id "MSTRG.90707"; transcript_id "MSTRG.90707.218"; exon_number "10";
chr19	StringTie	exon	54148148	54148535	1000	+	.	gene_id "MSTRG.90707"; transcript_id "MSTRG.90707.218"; exon_number "11";
chr19	StringTie	exon	54148620	54148743	1000	+	.	gene_id "MSTRG.90707"; transcript_id "MSTRG.90707.218"; exon_number "12";
chr19	StringTie	exon	54149560	54149758	1000	+	.	gene_id "MSTRG.90707"; transcript_id "MSTRG.90707.218"; exon_number "13";
chr19	StringTie	exon	54152226	54152325	1000	+	.	gene_id "MSTRG.90707"; transcript_id "MSTRG.90707.218"; exon_number "14";
chr19	StringTie	exon	54152428	54152626	1000	+	.	gene_id "MSTRG.90707"; transcript_id "MSTRG.90707.218"; exon_number "15";
chr19	StringTie	exon	54152867	54152999	1000	+	.	gene_id "MSTRG.90707"; transcript_id "MSTRG.90707.218"; exon_number "16";
chr19	StringTie	exon	54153715	54153840	1000	+	.	gene_id "MSTRG.90707"; transcript_id "MSTRG.90707.218"; exon_number "17";
chr19	StringTie	exon	54155309	54155696	1000	+	.	gene_id "MSTRG.90707"; transcript_id "MSTRG.90707.218"; exon_number "18";
chr19	StringTie	transcript	54137647	54155698	1000	+	.	gene_id "MSTRG.90707"; transcript_id "MSTRG.90707.219";
chr19	StringTie	exon	54137647	54137993	1000	+	.	gene_id "MSTRG.90707"; transcript_id "MSTRG.90707.219"; exon_number "1";
chr19	StringTie	exon	54142926	54143003	1000	+	.	gene_id "MSTRG.90707"; transcript_id "MSTRG.90707.219"; exon_number "2";
chr19	StringTie	exon	54143119	54143186	1000	+	.	gene_id "MSTRG.90707"; transcript_id "MSTRG.90707.219"; exon_number "3";
chr19	StringTie	exon	54143442	54143516	1000	+	.	gene_id "MSTRG.90707"; transcript_id "MSTRG.90707.219"; exon_number "4";
chr19	StringTie	exon	54143660	54143749	1000	+	.	gene_id "MSTRG.90707"; transcript_id "MSTRG.90707.219"; exon_number "5";
chr19	StringTie	exon	54144006	54144134	1000	+	.	gene_id "MSTRG.90707"; transcript_id "MSTRG.90707.219"; exon_number "6";
chr19	StringTie	exon	54144237	54144332	1000	+	.	gene_id "MSTRG.90707"; transcript_id "MSTRG.90707.219"; exon_number "7";
chr19	StringTie	exon	54145595	54145817	1000	+	.	gene_id "MSTRG.90707"; transcript_id "MSTRG.90707.219"; exon_number "8";
chr19	StringTie	exon	54145910	54146043	1000	+	.	gene_id "MSTRG.90707"; transcript_id "MSTRG.90707.219"; exon_number "9";
chr19	StringTie	exon	54146601	54146657	1000	+	.	gene_id "MSTRG.90707"; transcript_id "MSTRG.90707.219"; exon_number "10";
chr19	StringTie	exon	54148148	54148535	1000	+	.	gene_id "MSTRG.90707"; transcript_id "MSTRG.90707.219"; exon_number "11";
chr19	StringTie	exon	54148620	54148743	1000	+	.	gene_id "MSTRG.90707"; transcript_id "MSTRG.90707.219"; exon_number "12";
chr19	StringTie	exon	54149560	54149758	1000	+	.	gene_id "MSTRG.90707"; transcript_id "MSTRG.90707.219"; exon_number "13";
chr19	StringTie	exon	54152226	54152325	1000	+	.	gene_id "MSTRG.90707"; transcript_id "MSTRG.90707.219"; exon_number "14";
chr19	StringTie	exon	54152428	54152626	1000	+	.	gene_id "MSTRG.90707"; transcript_id "MSTRG.90707.219"; exon_number "15";
chr19	StringTie	exon	54152871	54152999	1000	+	.	gene_id "MSTRG.90707"; transcript_id "MSTRG.90707.219"; exon_number "16";
chr19	StringTie	exon	54153715	54153840	1000	+	.	gene_id "MSTRG.90707"; transcript_id "MSTRG.90707.219"; exon_number "17";
chr19	StringTie	exon	54153944	54155698	1000	+	.	gene_id "MSTRG.90707"; transcript_id "MSTRG.90707.219"; exon_number "18";
chr19	StringTie	transcript	54100956	54131952	1000	+	.	gene_id "MSTRG.90707"; transcript_id "MSTRG.90707.22";
chr19	StringTie	exon	54100956	54102439	1000	+	.	gene_id "MSTRG.90707"; transcript_id "MSTRG.90707.22"; exon_number "1";
chr19	StringTie	exon	54102537	54102888	1000	+	.	gene_id "MSTRG.90707"; transcript_id "MSTRG.90707.22"; exon_number "2";
chr19	StringTie	exon	54103114	54103188	1000	+	.	gene_id "MSTRG.90707"; transcript_id "MSTRG.90707.22"; exon_number "3";
chr19	StringTie	exon	54105934	54106011	1000	+	.	gene_id "MSTRG.90707"; transcript_id "MSTRG.90707.22"; exon_number "4";
chr19	StringTie	exon	54106811	54107018	1000	+	.	gene_id "MSTRG.90707"; transcript_id "MSTRG.90707.22"; exon_number "5";
chr19	StringTie	exon	54108440	54108726	1000	+	.	gene_id "MSTRG.90707"; transcript_id "MSTRG.90707.22"; exon_number "6";
chr19	StringTie	exon	54108828	54108894	1000	+	.	gene_id "MSTRG.90707"; transcript_id "MSTRG.90707.22"; exon_number "7";
chr19	StringTie	exon	54109082	54109257	1000	+	.	gene_id "MSTRG.90707"; transcript_id "MSTRG.90707.22"; exon_number "8";
chr19	StringTie	exon	54110788	54111029	1000	+	.	gene_id "MSTRG.90707"; transcript_id "MSTRG.90707.22"; exon_number "9";
chr19	StringTie	exon	54114461	54115122	1000	+	.	gene_id "MSTRG.90707"; transcript_id "MSTRG.90707.22"; exon_number "10";
chr19	StringTie	exon	54115684	54115797	1000	+	.	gene_id "MSTRG.90707"; transcript_id "MSTRG.90707.22"; exon_number "11";
chr19	StringTie	exon	54118271	54118455	1000	+	.	gene_id "MSTRG.90707"; transcript_id "MSTRG.90707.22"; exon_number "12";
chr19	StringTie	exon	54118573	54118633	1000	+	.	gene_id "MSTRG.90707"; transcript_id "MSTRG.90707.22"; exon_number "13";
chr19	StringTie	exon	54121860	54121943	1000	+	.	gene_id "MSTRG.90707"; transcript_id "MSTRG.90707.22"; exon_number "14";
chr19	StringTie	exon	54122497	54122594	1000	+	.	gene_id "MSTRG.90707"; transcript_id "MSTRG.90707.22"; exon_number "15";
chr19	StringTie	exon	54123454	54123560	1000	+	.	gene_id "MSTRG.90707"; transcript_id "MSTRG.90707.22"; exon_number "16";
chr19	StringTie	exon	54123749	54123918	1000	+	.	gene_id "MSTRG.90707"; transcript_id "MSTRG.90707.22"; exon_number "17";
chr19	StringTie	exon	54124499	54124656	1000	+	.	gene_id "MSTRG.90707"; transcript_id "MSTRG.90707.22"; exon_number "18";
chr19	StringTie	exon	54126528	54126617	1000	+	.	gene_id "MSTRG.90707"; transcript_id "MSTRG.90707.22"; exon_number "19";
chr19	StringTie	exon	54127665	54127740	1000	+	.	gene_id "MSTRG.90707"; transcript_id "MSTRG.90707.22"; exon_number "20";
chr19	StringTie	exon	54128073	54128200	1000	+	.	gene_id "MSTRG.90707"; transcript_id "MSTRG.90707.22"; exon_number "21";
chr19	StringTie	exon	54128305	54128377	1000	+	.	gene_id "MSTRG.90707"; transcript_id "MSTRG.90707.22"; exon_number "22";
chr19	StringTie	exon	54129057	54129185	1000	+	.	gene_id "MSTRG.90707"; transcript_id "MSTRG.90707.22"; exon_number "23";
chr19	StringTie	exon	54129272	54129370	1000	+	.	gene_id "MSTRG.90707"; transcript_id "MSTRG.90707.22"; exon_number "24";
chr19	StringTie	exon	54131307	54131952	1000	+	.	gene_id "MSTRG.90707"; transcript_id "MSTRG.90707.22"; exon_number "25";
chr19	StringTie	transcript	54137648	54155708	1000	+	.	gene_id "MSTRG.90707"; transcript_id "MSTRG.90707.220";
chr19	StringTie	exon	54137648	54137993	1000	+	.	gene_id "MSTRG.90707"; transcript_id "MSTRG.90707.220"; exon_number "1";
chr19	StringTie	exon	54142926	54143003	1000	+	.	gene_id "MSTRG.90707"; transcript_id "MSTRG.90707.220"; exon_number "2";
chr19	StringTie	exon	54143119	54143186	1000	+	.	gene_id "MSTRG.90707"; transcript_id "MSTRG.90707.220"; exon_number "3";
chr19	StringTie	exon	54143442	54143516	1000	+	.	gene_id "MSTRG.90707"; transcript_id "MSTRG.90707.220"; exon_number "4";
chr19	StringTie	exon	54143660	54143749	1000	+	.	gene_id "MSTRG.90707"; transcript_id "MSTRG.90707.220"; exon_number "5";
chr19	StringTie	exon	54144006	54144134	1000	+	.	gene_id "MSTRG.90707"; transcript_id "MSTRG.90707.220"; exon_number "6";
chr19	StringTie	exon	54144237	54144332	1000	+	.	gene_id "MSTRG.90707"; transcript_id "MSTRG.90707.220"; exon_number "7";
chr19	StringTie	exon	54145598	54145817	1000	+	.	gene_id "MSTRG.90707"; transcript_id "MSTRG.90707.220"; exon_number "8";
chr19	StringTie	exon	54145910	54146043	1000	+	.	gene_id "MSTRG.90707"; transcript_id "MSTRG.90707.220"; exon_number "9";
chr19	StringTie	exon	54146601	54146657	1000	+	.	gene_id "MSTRG.90707"; transcript_id "MSTRG.90707.220"; exon_number "10";
chr19	StringTie	exon	54148148	54148535	1000	+	.	gene_id "MSTRG.90707"; transcript_id "MSTRG.90707.220"; exon_number "11";
chr19	StringTie	exon	54148620	54148743	1000	+	.	gene_id "MSTRG.90707"; transcript_id "MSTRG.90707.220"; exon_number "12";
chr19	StringTie	exon	54149560	54149758	1000	+	.	gene_id "MSTRG.90707"; transcript_id "MSTRG.90707.220"; exon_number "13";
chr19	StringTie	exon	54152226	54152325	1000	+	.	gene_id "MSTRG.90707"; transcript_id "MSTRG.90707.220"; exon_number "14";
chr19	StringTie	exon	54152428	54152626	1000	+	.	gene_id "MSTRG.90707"; transcript_id "MSTRG.90707.220"; exon_number "15";
chr19	StringTie	exon	54152867	54152999	1000	+	.	gene_id "MSTRG.90707"; transcript_id "MSTRG.90707.220"; exon_number "16";
chr19	StringTie	exon	54153715	54153840	1000	+	.	gene_id "MSTRG.90707"; transcript_id "MSTRG.90707.220"; exon_number "17";
chr19	StringTie	exon	54155258	54155708	1000	+	.	gene_id "MSTRG.90707"; transcript_id "MSTRG.90707.220"; exon_number "18";
chr19	StringTie	transcript	54137656	54155690	1000	+	.	gene_id "MSTRG.90707"; transcript_id "MSTRG.90707.221";
chr19	StringTie	exon	54137656	54137993	1000	+	.	gene_id "MSTRG.90707"; transcript_id "MSTRG.90707.221"; exon_number "1";
chr19	StringTie	exon	54142926	54143003	1000	+	.	gene_id "MSTRG.90707"; transcript_id "MSTRG.90707.221"; exon_number "2";
chr19	StringTie	exon	54143119	54143186	1000	+	.	gene_id "MSTRG.90707"; transcript_id "MSTRG.90707.221"; exon_number "3";
chr19	StringTie	exon	54143442	54143516	1000	+	.	gene_id "MSTRG.90707"; transcript_id "MSTRG.90707.221"; exon_number "4";
chr19	StringTie	exon	54143660	54143749	1000	+	.	gene_id "MSTRG.90707"; transcript_id "MSTRG.90707.221"; exon_number "5";
chr19	StringTie	exon	54144006	54144134	1000	+	.	gene_id "MSTRG.90707"; transcript_id "MSTRG.90707.221"; exon_number "6";
chr19	StringTie	exon	54144237	54144332	1000	+	.	gene_id "MSTRG.90707"; transcript_id "MSTRG.90707.221"; exon_number "7";
chr19	StringTie	exon	54145598	54145817	1000	+	.	gene_id "MSTRG.90707"; transcript_id "MSTRG.90707.221"; exon_number "8";
chr19	StringTie	exon	54145910	54146043	1000	+	.	gene_id "MSTRG.90707"; transcript_id "MSTRG.90707.221"; exon_number "9";
chr19	StringTie	exon	54146601	54146657	1000	+	.	gene_id "MSTRG.90707"; transcript_id "MSTRG.90707.221"; exon_number "10";
chr19	StringTie	exon	54148148	54148535	1000	+	.	gene_id "MSTRG.90707"; transcript_id "MSTRG.90707.221"; exon_number "11";
chr19	StringTie	exon	54148620	54148743	1000	+	.	gene_id "MSTRG.90707"; transcript_id "MSTRG.90707.221"; exon_number "12";
chr19	StringTie	exon	54149560	54149758	1000	+	.	gene_id "MSTRG.90707"; transcript_id "MSTRG.90707.221"; exon_number "13";
chr19	StringTie	exon	54152226	54152325	1000	+	.	gene_id "MSTRG.90707"; transcript_id "MSTRG.90707.221"; exon_number "14";
chr19	StringTie	exon	54152428	54152626	1000	+	.	gene_id "MSTRG.90707"; transcript_id "MSTRG.90707.221"; exon_number "15";
chr19	StringTie	exon	54152867	54152999	1000	+	.	gene_id "MSTRG.90707"; transcript_id "MSTRG.90707.221"; exon_number "16";
chr19	StringTie	exon	54153715	54153840	1000	+	.	gene_id "MSTRG.90707"; transcript_id "MSTRG.90707.221"; exon_number "17";
chr19	StringTie	exon	54153944	54155690	1000	+	.	gene_id "MSTRG.90707"; transcript_id "MSTRG.90707.221"; exon_number "18";
chr19	StringTie	transcript	54137657	54155704	1000	+	.	gene_id "MSTRG.90707"; transcript_id "MSTRG.90707.222";
chr19	StringTie	exon	54137657	54137993	1000	+	.	gene_id "MSTRG.90707"; transcript_id "MSTRG.90707.222"; exon_number "1";
chr19	StringTie	exon	54142926	54143003	1000	+	.	gene_id "MSTRG.90707"; transcript_id "MSTRG.90707.222"; exon_number "2";
chr19	StringTie	exon	54143119	54143186	1000	+	.	gene_id "MSTRG.90707"; transcript_id "MSTRG.90707.222"; exon_number "3";
chr19	StringTie	exon	54143442	54143516	1000	+	.	gene_id "MSTRG.90707"; transcript_id "MSTRG.90707.222"; exon_number "4";
chr19	StringTie	exon	54143660	54143749	1000	+	.	gene_id "MSTRG.90707"; transcript_id "MSTRG.90707.222"; exon_number "5";
chr19	StringTie	exon	54144006	54144134	1000	+	.	gene_id "MSTRG.90707"; transcript_id "MSTRG.90707.222"; exon_number "6";
chr19	StringTie	exon	54144237	54144332	1000	+	.	gene_id "MSTRG.90707"; transcript_id "MSTRG.90707.222"; exon_number "7";
chr19	StringTie	exon	54145595	54145817	1000	+	.	gene_id "MSTRG.90707"; transcript_id "MSTRG.90707.222"; exon_number "8";
chr19	StringTie	exon	54145915	54146043	1000	+	.	gene_id "MSTRG.90707"; transcript_id "MSTRG.90707.222"; exon_number "9";
chr19	StringTie	exon	54146601	54146657	1000	+	.	gene_id "MSTRG.90707"; transcript_id "MSTRG.90707.222"; exon_number "10";
chr19	StringTie	exon	54148148	54148535	1000	+	.	gene_id "MSTRG.90707"; transcript_id "MSTRG.90707.222"; exon_number "11";
chr19	StringTie	exon	54148620	54148743	1000	+	.	gene_id "MSTRG.90707"; transcript_id "MSTRG.90707.222"; exon_number "12";
chr19	StringTie	exon	54149560	54149758	1000	+	.	gene_id "MSTRG.90707"; transcript_id "MSTRG.90707.222"; exon_number "13";
chr19	StringTie	exon	54152226	54152325	1000	+	.	gene_id "MSTRG.90707"; transcript_id "MSTRG.90707.222"; exon_number "14";
chr19	StringTie	exon	54152428	54152626	1000	+	.	gene_id "MSTRG.90707"; transcript_id "MSTRG.90707.222"; exon_number "15";
chr19	StringTie	exon	54152867	54152999	1000	+	.	gene_id "MSTRG.90707"; transcript_id "MSTRG.90707.222"; exon_number "16";
chr19	StringTie	exon	54153715	54153840	1000	+	.	gene_id "MSTRG.90707"; transcript_id "MSTRG.90707.222"; exon_number "17";
chr19	StringTie	exon	54155309	54155704	1000	+	.	gene_id "MSTRG.90707"; transcript_id "MSTRG.90707.222"; exon_number "18";
chr19	StringTie	transcript	54137658	54155698	1000	+	.	gene_id "MSTRG.90707"; transcript_id "MSTRG.90707.223";
chr19	StringTie	exon	54137658	54137993	1000	+	.	gene_id "MSTRG.90707"; transcript_id "MSTRG.90707.223"; exon_number "1";
chr19	StringTie	exon	54142929	54143003	1000	+	.	gene_id "MSTRG.90707"; transcript_id "MSTRG.90707.223"; exon_number "2";
chr19	StringTie	exon	54143119	54143186	1000	+	.	gene_id "MSTRG.90707"; transcript_id "MSTRG.90707.223"; exon_number "3";
chr19	StringTie	exon	54143442	54143516	1000	+	.	gene_id "MSTRG.90707"; transcript_id "MSTRG.90707.223"; exon_number "4";
chr19	StringTie	exon	54143660	54143749	1000	+	.	gene_id "MSTRG.90707"; transcript_id "MSTRG.90707.223"; exon_number "5";
chr19	StringTie	exon	54144006	54144134	1000	+	.	gene_id "MSTRG.90707"; transcript_id "MSTRG.90707.223"; exon_number "6";
chr19	StringTie	exon	54144237	54144332	1000	+	.	gene_id "MSTRG.90707"; transcript_id "MSTRG.90707.223"; exon_number "7";
chr19	StringTie	exon	54145595	54145817	1000	+	.	gene_id "MSTRG.90707"; transcript_id "MSTRG.90707.223"; exon_number "8";
chr19	StringTie	exon	54145910	54146043	1000	+	.	gene_id "MSTRG.90707"; transcript_id "MSTRG.90707.223"; exon_number "9";
chr19	StringTie	exon	54146601	54146657	1000	+	.	gene_id "MSTRG.90707"; transcript_id "MSTRG.90707.223"; exon_number "10";
chr19	StringTie	exon	54148148	54148535	1000	+	.	gene_id "MSTRG.90707"; transcript_id "MSTRG.90707.223"; exon_number "11";
chr19	StringTie	exon	54148620	54148743	1000	+	.	gene_id "MSTRG.90707"; transcript_id "MSTRG.90707.223"; exon_number "12";
chr19	StringTie	exon	54149560	54149758	1000	+	.	gene_id "MSTRG.90707"; transcript_id "MSTRG.90707.223"; exon_number "13";
chr19	StringTie	exon	54152226	54152325	1000	+	.	gene_id "MSTRG.90707"; transcript_id "MSTRG.90707.223"; exon_number "14";
chr19	StringTie	exon	54152428	54152626	1000	+	.	gene_id "MSTRG.90707"; transcript_id "MSTRG.90707.223"; exon_number "15";
chr19	StringTie	exon	54152867	54152999	1000	+	.	gene_id "MSTRG.90707"; transcript_id "MSTRG.90707.223"; exon_number "16";
chr19	StringTie	exon	54153715	54153840	1000	+	.	gene_id "MSTRG.90707"; transcript_id "MSTRG.90707.223"; exon_number "17";
chr19	StringTie	exon	54155258	54155698	1000	+	.	gene_id "MSTRG.90707"; transcript_id "MSTRG.90707.223"; exon_number "18";
chr19	StringTie	transcript	54137663	54155708	1000	+	.	gene_id "MSTRG.90707"; transcript_id "MSTRG.90707.224";
chr19	StringTie	exon	54137663	54137993	1000	+	.	gene_id "MSTRG.90707"; transcript_id "MSTRG.90707.224"; exon_number "1";
chr19	StringTie	exon	54141993	54142699	1000	+	.	gene_id "MSTRG.90707"; transcript_id "MSTRG.90707.224"; exon_number "2";
chr19	StringTie	exon	54142929	54143003	1000	+	.	gene_id "MSTRG.90707"; transcript_id "MSTRG.90707.224"; exon_number "3";
chr19	StringTie	exon	54143119	54143186	1000	+	.	gene_id "MSTRG.90707"; transcript_id "MSTRG.90707.224"; exon_number "4";
chr19	StringTie	exon	54143442	54143516	1000	+	.	gene_id "MSTRG.90707"; transcript_id "MSTRG.90707.224"; exon_number "5";
chr19	StringTie	exon	54143660	54143749	1000	+	.	gene_id "MSTRG.90707"; transcript_id "MSTRG.90707.224"; exon_number "6";
chr19	StringTie	exon	54144006	54144134	1000	+	.	gene_id "MSTRG.90707"; transcript_id "MSTRG.90707.224"; exon_number "7";
chr19	StringTie	exon	54144237	54144332	1000	+	.	gene_id "MSTRG.90707"; transcript_id "MSTRG.90707.224"; exon_number "8";
chr19	StringTie	exon	54145595	54145817	1000	+	.	gene_id "MSTRG.90707"; transcript_id "MSTRG.90707.224"; exon_number "9";
chr19	StringTie	exon	54145910	54146043	1000	+	.	gene_id "MSTRG.90707"; transcript_id "MSTRG.90707.224"; exon_number "10";
chr19	StringTie	exon	54146601	54146657	1000	+	.	gene_id "MSTRG.90707"; transcript_id "MSTRG.90707.224"; exon_number "11";
chr19	StringTie	exon	54148148	54148535	1000	+	.	gene_id "MSTRG.90707"; transcript_id "MSTRG.90707.224"; exon_number "12";
chr19	StringTie	exon	54148620	54148743	1000	+	.	gene_id "MSTRG.90707"; transcript_id "MSTRG.90707.224"; exon_number "13";
chr19	StringTie	exon	54149560	54149758	1000	+	.	gene_id "MSTRG.90707"; transcript_id "MSTRG.90707.224"; exon_number "14";
chr19	StringTie	exon	54152226	54152325	1000	+	.	gene_id "MSTRG.90707"; transcript_id "MSTRG.90707.224"; exon_number "15";
chr19	StringTie	exon	54152428	54152626	1000	+	.	gene_id "MSTRG.90707"; transcript_id "MSTRG.90707.224"; exon_number "16";
chr19	StringTie	exon	54152867	54152999	1000	+	.	gene_id "MSTRG.90707"; transcript_id "MSTRG.90707.224"; exon_number "17";
chr19	StringTie	exon	54153715	54153840	1000	+	.	gene_id "MSTRG.90707"; transcript_id "MSTRG.90707.224"; exon_number "18";
chr19	StringTie	exon	54155309	54155708	1000	+	.	gene_id "MSTRG.90707"; transcript_id "MSTRG.90707.224"; exon_number "19";
chr19	StringTie	transcript	54137672	54155948	1000	+	.	gene_id "MSTRG.90707"; transcript_id "MSTRG.90707.225";
chr19	StringTie	exon	54137672	54137993	1000	+	.	gene_id "MSTRG.90707"; transcript_id "MSTRG.90707.225"; exon_number "1";
chr19	StringTie	exon	54141993	54142135	1000	+	.	gene_id "MSTRG.90707"; transcript_id "MSTRG.90707.225"; exon_number "2";
chr19	StringTie	exon	54142929	54143003	1000	+	.	gene_id "MSTRG.90707"; transcript_id "MSTRG.90707.225"; exon_number "3";
chr19	StringTie	exon	54143119	54143186	1000	+	.	gene_id "MSTRG.90707"; transcript_id "MSTRG.90707.225"; exon_number "4";
chr19	StringTie	exon	54143442	54143516	1000	+	.	gene_id "MSTRG.90707"; transcript_id "MSTRG.90707.225"; exon_number "5";
chr19	StringTie	exon	54143660	54143749	1000	+	.	gene_id "MSTRG.90707"; transcript_id "MSTRG.90707.225"; exon_number "6";
chr19	StringTie	exon	54144006	54144134	1000	+	.	gene_id "MSTRG.90707"; transcript_id "MSTRG.90707.225"; exon_number "7";
chr19	StringTie	exon	54144237	54144332	1000	+	.	gene_id "MSTRG.90707"; transcript_id "MSTRG.90707.225"; exon_number "8";
chr19	StringTie	exon	54145595	54145817	1000	+	.	gene_id "MSTRG.90707"; transcript_id "MSTRG.90707.225"; exon_number "9";
chr19	StringTie	exon	54145910	54146043	1000	+	.	gene_id "MSTRG.90707"; transcript_id "MSTRG.90707.225"; exon_number "10";
chr19	StringTie	exon	54146601	54146657	1000	+	.	gene_id "MSTRG.90707"; transcript_id "MSTRG.90707.225"; exon_number "11";
chr19	StringTie	exon	54148148	54148535	1000	+	.	gene_id "MSTRG.90707"; transcript_id "MSTRG.90707.225"; exon_number "12";
chr19	StringTie	exon	54148620	54148743	1000	+	.	gene_id "MSTRG.90707"; transcript_id "MSTRG.90707.225"; exon_number "13";
chr19	StringTie	exon	54149560	54149758	1000	+	.	gene_id "MSTRG.90707"; transcript_id "MSTRG.90707.225"; exon_number "14";
chr19	StringTie	exon	54152226	54152325	1000	+	.	gene_id "MSTRG.90707"; transcript_id "MSTRG.90707.225"; exon_number "15";
chr19	StringTie	exon	54152428	54152626	1000	+	.	gene_id "MSTRG.90707"; transcript_id "MSTRG.90707.225"; exon_number "16";
chr19	StringTie	exon	54152867	54152999	1000	+	.	gene_id "MSTRG.90707"; transcript_id "MSTRG.90707.225"; exon_number "17";
chr19	StringTie	exon	54153715	54153840	1000	+	.	gene_id "MSTRG.90707"; transcript_id "MSTRG.90707.225"; exon_number "18";
chr19	StringTie	exon	54155309	54155948	1000	+	.	gene_id "MSTRG.90707"; transcript_id "MSTRG.90707.225"; exon_number "19";
chr19	StringTie	transcript	54137672	54155699	1000	+	.	gene_id "MSTRG.90707"; transcript_id "MSTRG.90707.226";
chr19	StringTie	exon	54137672	54137993	1000	+	.	gene_id "MSTRG.90707"; transcript_id "MSTRG.90707.226"; exon_number "1";
chr19	StringTie	exon	54141993	54142159	1000	+	.	gene_id "MSTRG.90707"; transcript_id "MSTRG.90707.226"; exon_number "2";
chr19	StringTie	exon	54142929	54143003	1000	+	.	gene_id "MSTRG.90707"; transcript_id "MSTRG.90707.226"; exon_number "3";
chr19	StringTie	exon	54143119	54143186	1000	+	.	gene_id "MSTRG.90707"; transcript_id "MSTRG.90707.226"; exon_number "4";
chr19	StringTie	exon	54143442	54143516	1000	+	.	gene_id "MSTRG.90707"; transcript_id "MSTRG.90707.226"; exon_number "5";
chr19	StringTie	exon	54143660	54143749	1000	+	.	gene_id "MSTRG.90707"; transcript_id "MSTRG.90707.226"; exon_number "6";
chr19	StringTie	exon	54144006	54144134	1000	+	.	gene_id "MSTRG.90707"; transcript_id "MSTRG.90707.226"; exon_number "7";
chr19	StringTie	exon	54144237	54144332	1000	+	.	gene_id "MSTRG.90707"; transcript_id "MSTRG.90707.226"; exon_number "8";
chr19	StringTie	exon	54145598	54145817	1000	+	.	gene_id "MSTRG.90707"; transcript_id "MSTRG.90707.226"; exon_number "9";
chr19	StringTie	exon	54145910	54146043	1000	+	.	gene_id "MSTRG.90707"; transcript_id "MSTRG.90707.226"; exon_number "10";
chr19	StringTie	exon	54146601	54146657	1000	+	.	gene_id "MSTRG.90707"; transcript_id "MSTRG.90707.226"; exon_number "11";
chr19	StringTie	exon	54148148	54148535	1000	+	.	gene_id "MSTRG.90707"; transcript_id "MSTRG.90707.226"; exon_number "12";
chr19	StringTie	exon	54148620	54148743	1000	+	.	gene_id "MSTRG.90707"; transcript_id "MSTRG.90707.226"; exon_number "13";
chr19	StringTie	exon	54149560	54149758	1000	+	.	gene_id "MSTRG.90707"; transcript_id "MSTRG.90707.226"; exon_number "14";
chr19	StringTie	exon	54152226	54152325	1000	+	.	gene_id "MSTRG.90707"; transcript_id "MSTRG.90707.226"; exon_number "15";
chr19	StringTie	exon	54152428	54152626	1000	+	.	gene_id "MSTRG.90707"; transcript_id "MSTRG.90707.226"; exon_number "16";
chr19	StringTie	exon	54152867	54152999	1000	+	.	gene_id "MSTRG.90707"; transcript_id "MSTRG.90707.226"; exon_number "17";
chr19	StringTie	exon	54153715	54153840	1000	+	.	gene_id "MSTRG.90707"; transcript_id "MSTRG.90707.226"; exon_number "18";
chr19	StringTie	exon	54155309	54155699	1000	+	.	gene_id "MSTRG.90707"; transcript_id "MSTRG.90707.226"; exon_number "19";
chr19	StringTie	transcript	54137695	54155690	1000	+	.	gene_id "MSTRG.90707"; transcript_id "MSTRG.90707.227";
chr19	StringTie	exon	54137695	54137993	1000	+	.	gene_id "MSTRG.90707"; transcript_id "MSTRG.90707.227"; exon_number "1";
chr19	StringTie	exon	54141993	54142135	1000	+	.	gene_id "MSTRG.90707"; transcript_id "MSTRG.90707.227"; exon_number "2";
chr19	StringTie	exon	54142929	54143003	1000	+	.	gene_id "MSTRG.90707"; transcript_id "MSTRG.90707.227"; exon_number "3";
chr19	StringTie	exon	54143119	54143186	1000	+	.	gene_id "MSTRG.90707"; transcript_id "MSTRG.90707.227"; exon_number "4";
chr19	StringTie	exon	54143442	54143516	1000	+	.	gene_id "MSTRG.90707"; transcript_id "MSTRG.90707.227"; exon_number "5";
chr19	StringTie	exon	54143660	54143749	1000	+	.	gene_id "MSTRG.90707"; transcript_id "MSTRG.90707.227"; exon_number "6";
chr19	StringTie	exon	54144006	54144134	1000	+	.	gene_id "MSTRG.90707"; transcript_id "MSTRG.90707.227"; exon_number "7";
chr19	StringTie	exon	54144237	54144332	1000	+	.	gene_id "MSTRG.90707"; transcript_id "MSTRG.90707.227"; exon_number "8";
chr19	StringTie	exon	54145598	54145817	1000	+	.	gene_id "MSTRG.90707"; transcript_id "MSTRG.90707.227"; exon_number "9";
chr19	StringTie	exon	54145910	54146043	1000	+	.	gene_id "MSTRG.90707"; transcript_id "MSTRG.90707.227"; exon_number "10";
chr19	StringTie	exon	54146601	54146657	1000	+	.	gene_id "MSTRG.90707"; transcript_id "MSTRG.90707.227"; exon_number "11";
chr19	StringTie	exon	54148148	54148535	1000	+	.	gene_id "MSTRG.90707"; transcript_id "MSTRG.90707.227"; exon_number "12";
chr19	StringTie	exon	54148620	54148743	1000	+	.	gene_id "MSTRG.90707"; transcript_id "MSTRG.90707.227"; exon_number "13";
chr19	StringTie	exon	54149560	54149758	1000	+	.	gene_id "MSTRG.90707"; transcript_id "MSTRG.90707.227"; exon_number "14";
chr19	StringTie	exon	54152226	54152325	1000	+	.	gene_id "MSTRG.90707"; transcript_id "MSTRG.90707.227"; exon_number "15";
chr19	StringTie	exon	54152428	54152626	1000	+	.	gene_id "MSTRG.90707"; transcript_id "MSTRG.90707.227"; exon_number "16";
chr19	StringTie	exon	54152867	54152999	1000	+	.	gene_id "MSTRG.90707"; transcript_id "MSTRG.90707.227"; exon_number "17";
chr19	StringTie	exon	54153715	54153840	1000	+	.	gene_id "MSTRG.90707"; transcript_id "MSTRG.90707.227"; exon_number "18";
chr19	StringTie	exon	54155309	54155690	1000	+	.	gene_id "MSTRG.90707"; transcript_id "MSTRG.90707.227"; exon_number "19";
chr19	StringTie	transcript	54137700	54155708	1000	+	.	gene_id "MSTRG.90707"; transcript_id "MSTRG.90707.228";
chr19	StringTie	exon	54137700	54137993	1000	+	.	gene_id "MSTRG.90707"; transcript_id "MSTRG.90707.228"; exon_number "1";
chr19	StringTie	exon	54139276	54139513	1000	+	.	gene_id "MSTRG.90707"; transcript_id "MSTRG.90707.228"; exon_number "2";
chr19	StringTie	exon	54142929	54143003	1000	+	.	gene_id "MSTRG.90707"; transcript_id "MSTRG.90707.228"; exon_number "3";
chr19	StringTie	exon	54143119	54143186	1000	+	.	gene_id "MSTRG.90707"; transcript_id "MSTRG.90707.228"; exon_number "4";
chr19	StringTie	exon	54143442	54143516	1000	+	.	gene_id "MSTRG.90707"; transcript_id "MSTRG.90707.228"; exon_number "5";
chr19	StringTie	exon	54143660	54143749	1000	+	.	gene_id "MSTRG.90707"; transcript_id "MSTRG.90707.228"; exon_number "6";
chr19	StringTie	exon	54144006	54144134	1000	+	.	gene_id "MSTRG.90707"; transcript_id "MSTRG.90707.228"; exon_number "7";
chr19	StringTie	exon	54144237	54144332	1000	+	.	gene_id "MSTRG.90707"; transcript_id "MSTRG.90707.228"; exon_number "8";
chr19	StringTie	exon	54145595	54145817	1000	+	.	gene_id "MSTRG.90707"; transcript_id "MSTRG.90707.228"; exon_number "9";
chr19	StringTie	exon	54145910	54146043	1000	+	.	gene_id "MSTRG.90707"; transcript_id "MSTRG.90707.228"; exon_number "10";
chr19	StringTie	exon	54146601	54146657	1000	+	.	gene_id "MSTRG.90707"; transcript_id "MSTRG.90707.228"; exon_number "11";
chr19	StringTie	exon	54148148	54148535	1000	+	.	gene_id "MSTRG.90707"; transcript_id "MSTRG.90707.228"; exon_number "12";
chr19	StringTie	exon	54148620	54148743	1000	+	.	gene_id "MSTRG.90707"; transcript_id "MSTRG.90707.228"; exon_number "13";
chr19	StringTie	exon	54149560	54149758	1000	+	.	gene_id "MSTRG.90707"; transcript_id "MSTRG.90707.228"; exon_number "14";
chr19	StringTie	exon	54152226	54152325	1000	+	.	gene_id "MSTRG.90707"; transcript_id "MSTRG.90707.228"; exon_number "15";
chr19	StringTie	exon	54152428	54152626	1000	+	.	gene_id "MSTRG.90707"; transcript_id "MSTRG.90707.228"; exon_number "16";
chr19	StringTie	exon	54152867	54152999	1000	+	.	gene_id "MSTRG.90707"; transcript_id "MSTRG.90707.228"; exon_number "17";
chr19	StringTie	exon	54153715	54153840	1000	+	.	gene_id "MSTRG.90707"; transcript_id "MSTRG.90707.228"; exon_number "18";
chr19	StringTie	exon	54155309	54155708	1000	+	.	gene_id "MSTRG.90707"; transcript_id "MSTRG.90707.228"; exon_number "19";
chr19	StringTie	transcript	54137703	54158194	1000	+	.	gene_id "MSTRG.90707"; transcript_id "MSTRG.90707.229";
chr19	StringTie	exon	54137703	54137993	1000	+	.	gene_id "MSTRG.90707"; transcript_id "MSTRG.90707.229"; exon_number "1";
chr19	StringTie	exon	54142929	54143003	1000	+	.	gene_id "MSTRG.90707"; transcript_id "MSTRG.90707.229"; exon_number "2";
chr19	StringTie	exon	54143119	54143186	1000	+	.	gene_id "MSTRG.90707"; transcript_id "MSTRG.90707.229"; exon_number "3";
chr19	StringTie	exon	54143442	54143516	1000	+	.	gene_id "MSTRG.90707"; transcript_id "MSTRG.90707.229"; exon_number "4";
chr19	StringTie	exon	54143660	54143749	1000	+	.	gene_id "MSTRG.90707"; transcript_id "MSTRG.90707.229"; exon_number "5";
chr19	StringTie	exon	54144006	54144134	1000	+	.	gene_id "MSTRG.90707"; transcript_id "MSTRG.90707.229"; exon_number "6";
chr19	StringTie	exon	54144237	54144332	1000	+	.	gene_id "MSTRG.90707"; transcript_id "MSTRG.90707.229"; exon_number "7";
chr19	StringTie	exon	54145598	54145817	1000	+	.	gene_id "MSTRG.90707"; transcript_id "MSTRG.90707.229"; exon_number "8";
chr19	StringTie	exon	54145910	54146043	1000	+	.	gene_id "MSTRG.90707"; transcript_id "MSTRG.90707.229"; exon_number "9";
chr19	StringTie	exon	54146601	54146657	1000	+	.	gene_id "MSTRG.90707"; transcript_id "MSTRG.90707.229"; exon_number "10";
chr19	StringTie	exon	54148148	54148535	1000	+	.	gene_id "MSTRG.90707"; transcript_id "MSTRG.90707.229"; exon_number "11";
chr19	StringTie	exon	54148620	54148743	1000	+	.	gene_id "MSTRG.90707"; transcript_id "MSTRG.90707.229"; exon_number "12";
chr19	StringTie	exon	54149560	54149758	1000	+	.	gene_id "MSTRG.90707"; transcript_id "MSTRG.90707.229"; exon_number "13";
chr19	StringTie	exon	54152226	54152325	1000	+	.	gene_id "MSTRG.90707"; transcript_id "MSTRG.90707.229"; exon_number "14";
chr19	StringTie	exon	54152428	54152626	1000	+	.	gene_id "MSTRG.90707"; transcript_id "MSTRG.90707.229"; exon_number "15";
chr19	StringTie	exon	54152867	54152999	1000	+	.	gene_id "MSTRG.90707"; transcript_id "MSTRG.90707.229"; exon_number "16";
chr19	StringTie	exon	54153715	54153840	1000	+	.	gene_id "MSTRG.90707"; transcript_id "MSTRG.90707.229"; exon_number "17";
chr19	StringTie	exon	54155309	54155859	1000	+	.	gene_id "MSTRG.90707"; transcript_id "MSTRG.90707.229"; exon_number "18";
chr19	StringTie	exon	54156990	54158194	1000	+	.	gene_id "MSTRG.90707"; transcript_id "MSTRG.90707.229"; exon_number "19";
chr19	StringTie	transcript	54100979	54114573	1000	+	.	gene_id "MSTRG.90707"; transcript_id "MSTRG.90707.23";
chr19	StringTie	exon	54100979	54102439	1000	+	.	gene_id "MSTRG.90707"; transcript_id "MSTRG.90707.23"; exon_number "1";
chr19	StringTie	exon	54102537	54102888	1000	+	.	gene_id "MSTRG.90707"; transcript_id "MSTRG.90707.23"; exon_number "2";
chr19	StringTie	exon	54103114	54103188	1000	+	.	gene_id "MSTRG.90707"; transcript_id "MSTRG.90707.23"; exon_number "3";
chr19	StringTie	exon	54105934	54106011	1000	+	.	gene_id "MSTRG.90707"; transcript_id "MSTRG.90707.23"; exon_number "4";
chr19	StringTie	exon	54106811	54107018	1000	+	.	gene_id "MSTRG.90707"; transcript_id "MSTRG.90707.23"; exon_number "5";
chr19	StringTie	exon	54108440	54108726	1000	+	.	gene_id "MSTRG.90707"; transcript_id "MSTRG.90707.23"; exon_number "6";
chr19	StringTie	exon	54108828	54108894	1000	+	.	gene_id "MSTRG.90707"; transcript_id "MSTRG.90707.23"; exon_number "7";
chr19	StringTie	exon	54109082	54109257	1000	+	.	gene_id "MSTRG.90707"; transcript_id "MSTRG.90707.23"; exon_number "8";
chr19	StringTie	exon	54110788	54110986	1000	+	.	gene_id "MSTRG.90707"; transcript_id "MSTRG.90707.23"; exon_number "9";
chr19	StringTie	exon	54114461	54114573	1000	+	.	gene_id "MSTRG.90707"; transcript_id "MSTRG.90707.23"; exon_number "10";
chr19	StringTie	transcript	54137706	54155694	1000	+	.	gene_id "MSTRG.90707"; transcript_id "MSTRG.90707.230";
chr19	StringTie	exon	54137706	54137993	1000	+	.	gene_id "MSTRG.90707"; transcript_id "MSTRG.90707.230"; exon_number "1";
chr19	StringTie	exon	54142926	54143003	1000	+	.	gene_id "MSTRG.90707"; transcript_id "MSTRG.90707.230"; exon_number "2";
chr19	StringTie	exon	54143119	54143186	1000	+	.	gene_id "MSTRG.90707"; transcript_id "MSTRG.90707.230"; exon_number "3";
chr19	StringTie	exon	54143442	54143516	1000	+	.	gene_id "MSTRG.90707"; transcript_id "MSTRG.90707.230"; exon_number "4";
chr19	StringTie	exon	54143660	54143749	1000	+	.	gene_id "MSTRG.90707"; transcript_id "MSTRG.90707.230"; exon_number "5";
chr19	StringTie	exon	54144006	54144134	1000	+	.	gene_id "MSTRG.90707"; transcript_id "MSTRG.90707.230"; exon_number "6";
chr19	StringTie	exon	54144237	54144332	1000	+	.	gene_id "MSTRG.90707"; transcript_id "MSTRG.90707.230"; exon_number "7";
chr19	StringTie	exon	54145595	54145817	1000	+	.	gene_id "MSTRG.90707"; transcript_id "MSTRG.90707.230"; exon_number "8";
chr19	StringTie	exon	54145910	54146043	1000	+	.	gene_id "MSTRG.90707"; transcript_id "MSTRG.90707.230"; exon_number "9";
chr19	StringTie	exon	54146601	54146657	1000	+	.	gene_id "MSTRG.90707"; transcript_id "MSTRG.90707.230"; exon_number "10";
chr19	StringTie	exon	54148148	54148535	1000	+	.	gene_id "MSTRG.90707"; transcript_id "MSTRG.90707.230"; exon_number "11";
chr19	StringTie	exon	54148620	54148743	1000	+	.	gene_id "MSTRG.90707"; transcript_id "MSTRG.90707.230"; exon_number "12";
chr19	StringTie	exon	54149560	54149758	1000	+	.	gene_id "MSTRG.90707"; transcript_id "MSTRG.90707.230"; exon_number "13";
chr19	StringTie	exon	54152226	54152325	1000	+	.	gene_id "MSTRG.90707"; transcript_id "MSTRG.90707.230"; exon_number "14";
chr19	StringTie	exon	54152428	54152626	1000	+	.	gene_id "MSTRG.90707"; transcript_id "MSTRG.90707.230"; exon_number "15";
chr19	StringTie	exon	54152867	54152999	1000	+	.	gene_id "MSTRG.90707"; transcript_id "MSTRG.90707.230"; exon_number "16";
chr19	StringTie	exon	54153497	54155694	1000	+	.	gene_id "MSTRG.90707"; transcript_id "MSTRG.90707.230"; exon_number "17";
chr19	StringTie	transcript	54137711	54155708	1000	+	.	gene_id "MSTRG.90707"; transcript_id "MSTRG.90707.231";
chr19	StringTie	exon	54137711	54137993	1000	+	.	gene_id "MSTRG.90707"; transcript_id "MSTRG.90707.231"; exon_number "1";
chr19	StringTie	exon	54141993	54142159	1000	+	.	gene_id "MSTRG.90707"; transcript_id "MSTRG.90707.231"; exon_number "2";
chr19	StringTie	exon	54142929	54143003	1000	+	.	gene_id "MSTRG.90707"; transcript_id "MSTRG.90707.231"; exon_number "3";
chr19	StringTie	exon	54143119	54143186	1000	+	.	gene_id "MSTRG.90707"; transcript_id "MSTRG.90707.231"; exon_number "4";
chr19	StringTie	exon	54143442	54143516	1000	+	.	gene_id "MSTRG.90707"; transcript_id "MSTRG.90707.231"; exon_number "5";
chr19	StringTie	exon	54143660	54143749	1000	+	.	gene_id "MSTRG.90707"; transcript_id "MSTRG.90707.231"; exon_number "6";
chr19	StringTie	exon	54144006	54144134	1000	+	.	gene_id "MSTRG.90707"; transcript_id "MSTRG.90707.231"; exon_number "7";
chr19	StringTie	exon	54144237	54144332	1000	+	.	gene_id "MSTRG.90707"; transcript_id "MSTRG.90707.231"; exon_number "8";
chr19	StringTie	exon	54145595	54145817	1000	+	.	gene_id "MSTRG.90707"; transcript_id "MSTRG.90707.231"; exon_number "9";
chr19	StringTie	exon	54145910	54146043	1000	+	.	gene_id "MSTRG.90707"; transcript_id "MSTRG.90707.231"; exon_number "10";
chr19	StringTie	exon	54146601	54146657	1000	+	.	gene_id "MSTRG.90707"; transcript_id "MSTRG.90707.231"; exon_number "11";
chr19	StringTie	exon	54148148	54148535	1000	+	.	gene_id "MSTRG.90707"; transcript_id "MSTRG.90707.231"; exon_number "12";
chr19	StringTie	exon	54148620	54148743	1000	+	.	gene_id "MSTRG.90707"; transcript_id "MSTRG.90707.231"; exon_number "13";
chr19	StringTie	exon	54149560	54149758	1000	+	.	gene_id "MSTRG.90707"; transcript_id "MSTRG.90707.231"; exon_number "14";
chr19	StringTie	exon	54152226	54152325	1000	+	.	gene_id "MSTRG.90707"; transcript_id "MSTRG.90707.231"; exon_number "15";
chr19	StringTie	exon	54152428	54152626	1000	+	.	gene_id "MSTRG.90707"; transcript_id "MSTRG.90707.231"; exon_number "16";
chr19	StringTie	exon	54152867	54152999	1000	+	.	gene_id "MSTRG.90707"; transcript_id "MSTRG.90707.231"; exon_number "17";
chr19	StringTie	exon	54153715	54153840	1000	+	.	gene_id "MSTRG.90707"; transcript_id "MSTRG.90707.231"; exon_number "18";
chr19	StringTie	exon	54155309	54155708	1000	+	.	gene_id "MSTRG.90707"; transcript_id "MSTRG.90707.231"; exon_number "19";
chr19	StringTie	transcript	54137711	54155694	1000	+	.	gene_id "MSTRG.90707"; transcript_id "MSTRG.90707.232";
chr19	StringTie	exon	54137711	54137993	1000	+	.	gene_id "MSTRG.90707"; transcript_id "MSTRG.90707.232"; exon_number "1";
chr19	StringTie	exon	54141993	54142699	1000	+	.	gene_id "MSTRG.90707"; transcript_id "MSTRG.90707.232"; exon_number "2";
chr19	StringTie	exon	54142929	54143003	1000	+	.	gene_id "MSTRG.90707"; transcript_id "MSTRG.90707.232"; exon_number "3";
chr19	StringTie	exon	54143119	54143186	1000	+	.	gene_id "MSTRG.90707"; transcript_id "MSTRG.90707.232"; exon_number "4";
chr19	StringTie	exon	54143442	54143516	1000	+	.	gene_id "MSTRG.90707"; transcript_id "MSTRG.90707.232"; exon_number "5";
chr19	StringTie	exon	54143660	54143749	1000	+	.	gene_id "MSTRG.90707"; transcript_id "MSTRG.90707.232"; exon_number "6";
chr19	StringTie	exon	54144006	54144134	1000	+	.	gene_id "MSTRG.90707"; transcript_id "MSTRG.90707.232"; exon_number "7";
chr19	StringTie	exon	54144237	54144332	1000	+	.	gene_id "MSTRG.90707"; transcript_id "MSTRG.90707.232"; exon_number "8";
chr19	StringTie	exon	54145595	54145817	1000	+	.	gene_id "MSTRG.90707"; transcript_id "MSTRG.90707.232"; exon_number "9";
chr19	StringTie	exon	54145910	54146043	1000	+	.	gene_id "MSTRG.90707"; transcript_id "MSTRG.90707.232"; exon_number "10";
chr19	StringTie	exon	54146601	54146657	1000	+	.	gene_id "MSTRG.90707"; transcript_id "MSTRG.90707.232"; exon_number "11";
chr19	StringTie	exon	54148148	54148535	1000	+	.	gene_id "MSTRG.90707"; transcript_id "MSTRG.90707.232"; exon_number "12";
chr19	StringTie	exon	54148620	54148743	1000	+	.	gene_id "MSTRG.90707"; transcript_id "MSTRG.90707.232"; exon_number "13";
chr19	StringTie	exon	54149560	54149567	1000	+	.	gene_id "MSTRG.90707"; transcript_id "MSTRG.90707.232"; exon_number "14";
chr19	StringTie	exon	54149648	54149758	1000	+	.	gene_id "MSTRG.90707"; transcript_id "MSTRG.90707.232"; exon_number "15";
chr19	StringTie	exon	54152226	54152325	1000	+	.	gene_id "MSTRG.90707"; transcript_id "MSTRG.90707.232"; exon_number "16";
chr19	StringTie	exon	54152428	54152626	1000	+	.	gene_id "MSTRG.90707"; transcript_id "MSTRG.90707.232"; exon_number "17";
chr19	StringTie	exon	54152867	54152999	1000	+	.	gene_id "MSTRG.90707"; transcript_id "MSTRG.90707.232"; exon_number "18";
chr19	StringTie	exon	54153715	54153840	1000	+	.	gene_id "MSTRG.90707"; transcript_id "MSTRG.90707.232"; exon_number "19";
chr19	StringTie	exon	54155258	54155694	1000	+	.	gene_id "MSTRG.90707"; transcript_id "MSTRG.90707.232"; exon_number "20";
chr19	StringTie	transcript	54137718	54155685	1000	+	.	gene_id "MSTRG.90707"; transcript_id "MSTRG.90707.233";
chr19	StringTie	exon	54137718	54137993	1000	+	.	gene_id "MSTRG.90707"; transcript_id "MSTRG.90707.233"; exon_number "1";
chr19	StringTie	exon	54141993	54142135	1000	+	.	gene_id "MSTRG.90707"; transcript_id "MSTRG.90707.233"; exon_number "2";
chr19	StringTie	exon	54142929	54143003	1000	+	.	gene_id "MSTRG.90707"; transcript_id "MSTRG.90707.233"; exon_number "3";
chr19	StringTie	exon	54143119	54143186	1000	+	.	gene_id "MSTRG.90707"; transcript_id "MSTRG.90707.233"; exon_number "4";
chr19	StringTie	exon	54143442	54143516	1000	+	.	gene_id "MSTRG.90707"; transcript_id "MSTRG.90707.233"; exon_number "5";
chr19	StringTie	exon	54143660	54143749	1000	+	.	gene_id "MSTRG.90707"; transcript_id "MSTRG.90707.233"; exon_number "6";
chr19	StringTie	exon	54144006	54144134	1000	+	.	gene_id "MSTRG.90707"; transcript_id "MSTRG.90707.233"; exon_number "7";
chr19	StringTie	exon	54144237	54144332	1000	+	.	gene_id "MSTRG.90707"; transcript_id "MSTRG.90707.233"; exon_number "8";
chr19	StringTie	exon	54145595	54145817	1000	+	.	gene_id "MSTRG.90707"; transcript_id "MSTRG.90707.233"; exon_number "9";
chr19	StringTie	exon	54145910	54146043	1000	+	.	gene_id "MSTRG.90707"; transcript_id "MSTRG.90707.233"; exon_number "10";
chr19	StringTie	exon	54146601	54146657	1000	+	.	gene_id "MSTRG.90707"; transcript_id "MSTRG.90707.233"; exon_number "11";
chr19	StringTie	exon	54148148	54148535	1000	+	.	gene_id "MSTRG.90707"; transcript_id "MSTRG.90707.233"; exon_number "12";
chr19	StringTie	exon	54148620	54148743	1000	+	.	gene_id "MSTRG.90707"; transcript_id "MSTRG.90707.233"; exon_number "13";
chr19	StringTie	exon	54149560	54149758	1000	+	.	gene_id "MSTRG.90707"; transcript_id "MSTRG.90707.233"; exon_number "14";
chr19	StringTie	exon	54152226	54152325	1000	+	.	gene_id "MSTRG.90707"; transcript_id "MSTRG.90707.233"; exon_number "15";
chr19	StringTie	exon	54152428	54152626	1000	+	.	gene_id "MSTRG.90707"; transcript_id "MSTRG.90707.233"; exon_number "16";
chr19	StringTie	exon	54152867	54152999	1000	+	.	gene_id "MSTRG.90707"; transcript_id "MSTRG.90707.233"; exon_number "17";
chr19	StringTie	exon	54153715	54153840	1000	+	.	gene_id "MSTRG.90707"; transcript_id "MSTRG.90707.233"; exon_number "18";
chr19	StringTie	exon	54153944	54155685	1000	+	.	gene_id "MSTRG.90707"; transcript_id "MSTRG.90707.233"; exon_number "19";
chr19	StringTie	transcript	54137719	54155692	1000	+	.	gene_id "MSTRG.90707"; transcript_id "MSTRG.90707.234";
chr19	StringTie	exon	54137719	54137993	1000	+	.	gene_id "MSTRG.90707"; transcript_id "MSTRG.90707.234"; exon_number "1";
chr19	StringTie	exon	54142926	54143003	1000	+	.	gene_id "MSTRG.90707"; transcript_id "MSTRG.90707.234"; exon_number "2";
chr19	StringTie	exon	54143119	54143186	1000	+	.	gene_id "MSTRG.90707"; transcript_id "MSTRG.90707.234"; exon_number "3";
chr19	StringTie	exon	54143442	54143516	1000	+	.	gene_id "MSTRG.90707"; transcript_id "MSTRG.90707.234"; exon_number "4";
chr19	StringTie	exon	54143660	54143749	1000	+	.	gene_id "MSTRG.90707"; transcript_id "MSTRG.90707.234"; exon_number "5";
chr19	StringTie	exon	54144006	54144134	1000	+	.	gene_id "MSTRG.90707"; transcript_id "MSTRG.90707.234"; exon_number "6";
chr19	StringTie	exon	54144237	54144332	1000	+	.	gene_id "MSTRG.90707"; transcript_id "MSTRG.90707.234"; exon_number "7";
chr19	StringTie	exon	54145595	54145817	1000	+	.	gene_id "MSTRG.90707"; transcript_id "MSTRG.90707.234"; exon_number "8";
chr19	StringTie	exon	54145910	54146043	1000	+	.	gene_id "MSTRG.90707"; transcript_id "MSTRG.90707.234"; exon_number "9";
chr19	StringTie	exon	54146601	54146657	1000	+	.	gene_id "MSTRG.90707"; transcript_id "MSTRG.90707.234"; exon_number "10";
chr19	StringTie	exon	54148148	54148535	1000	+	.	gene_id "MSTRG.90707"; transcript_id "MSTRG.90707.234"; exon_number "11";
chr19	StringTie	exon	54148620	54148743	1000	+	.	gene_id "MSTRG.90707"; transcript_id "MSTRG.90707.234"; exon_number "12";
chr19	StringTie	exon	54149560	54149758	1000	+	.	gene_id "MSTRG.90707"; transcript_id "MSTRG.90707.234"; exon_number "13";
chr19	StringTie	exon	54152226	54152325	1000	+	.	gene_id "MSTRG.90707"; transcript_id "MSTRG.90707.234"; exon_number "14";
chr19	StringTie	exon	54152428	54152626	1000	+	.	gene_id "MSTRG.90707"; transcript_id "MSTRG.90707.234"; exon_number "15";
chr19	StringTie	exon	54152871	54152999	1000	+	.	gene_id "MSTRG.90707"; transcript_id "MSTRG.90707.234"; exon_number "16";
chr19	StringTie	exon	54153715	54153840	1000	+	.	gene_id "MSTRG.90707"; transcript_id "MSTRG.90707.234"; exon_number "17";
chr19	StringTie	exon	54155258	54155692	1000	+	.	gene_id "MSTRG.90707"; transcript_id "MSTRG.90707.234"; exon_number "18";
chr19	StringTie	transcript	54137720	54155685	1000	+	.	gene_id "MSTRG.90707"; transcript_id "MSTRG.90707.235";
chr19	StringTie	exon	54137720	54137993	1000	+	.	gene_id "MSTRG.90707"; transcript_id "MSTRG.90707.235"; exon_number "1";
chr19	StringTie	exon	54142926	54143003	1000	+	.	gene_id "MSTRG.90707"; transcript_id "MSTRG.90707.235"; exon_number "2";
chr19	StringTie	exon	54143119	54143186	1000	+	.	gene_id "MSTRG.90707"; transcript_id "MSTRG.90707.235"; exon_number "3";
chr19	StringTie	exon	54143442	54143516	1000	+	.	gene_id "MSTRG.90707"; transcript_id "MSTRG.90707.235"; exon_number "4";
chr19	StringTie	exon	54143660	54143749	1000	+	.	gene_id "MSTRG.90707"; transcript_id "MSTRG.90707.235"; exon_number "5";
chr19	StringTie	exon	54144006	54144134	1000	+	.	gene_id "MSTRG.90707"; transcript_id "MSTRG.90707.235"; exon_number "6";
chr19	StringTie	exon	54144237	54144332	1000	+	.	gene_id "MSTRG.90707"; transcript_id "MSTRG.90707.235"; exon_number "7";
chr19	StringTie	exon	54145595	54145817	1000	+	.	gene_id "MSTRG.90707"; transcript_id "MSTRG.90707.235"; exon_number "8";
chr19	StringTie	exon	54145910	54146043	1000	+	.	gene_id "MSTRG.90707"; transcript_id "MSTRG.90707.235"; exon_number "9";
chr19	StringTie	exon	54146601	54146657	1000	+	.	gene_id "MSTRG.90707"; transcript_id "MSTRG.90707.235"; exon_number "10";
chr19	StringTie	exon	54148148	54148445	1000	+	.	gene_id "MSTRG.90707"; transcript_id "MSTRG.90707.235"; exon_number "11";
chr19	StringTie	exon	54148467	54148535	1000	+	.	gene_id "MSTRG.90707"; transcript_id "MSTRG.90707.235"; exon_number "12";
chr19	StringTie	exon	54148620	54148743	1000	+	.	gene_id "MSTRG.90707"; transcript_id "MSTRG.90707.235"; exon_number "13";
chr19	StringTie	exon	54149560	54149758	1000	+	.	gene_id "MSTRG.90707"; transcript_id "MSTRG.90707.235"; exon_number "14";
chr19	StringTie	exon	54152226	54152325	1000	+	.	gene_id "MSTRG.90707"; transcript_id "MSTRG.90707.235"; exon_number "15";
chr19	StringTie	exon	54152428	54152626	1000	+	.	gene_id "MSTRG.90707"; transcript_id "MSTRG.90707.235"; exon_number "16";
chr19	StringTie	exon	54152867	54152999	1000	+	.	gene_id "MSTRG.90707"; transcript_id "MSTRG.90707.235"; exon_number "17";
chr19	StringTie	exon	54153715	54153840	1000	+	.	gene_id "MSTRG.90707"; transcript_id "MSTRG.90707.235"; exon_number "18";
chr19	StringTie	exon	54155309	54155685	1000	+	.	gene_id "MSTRG.90707"; transcript_id "MSTRG.90707.235"; exon_number "19";
chr19	StringTie	transcript	54137720	54157025	1000	+	.	gene_id "MSTRG.90707"; transcript_id "MSTRG.90707.236";
chr19	StringTie	exon	54137720	54137993	1000	+	.	gene_id "MSTRG.90707"; transcript_id "MSTRG.90707.236"; exon_number "1";
chr19	StringTie	exon	54142929	54143003	1000	+	.	gene_id "MSTRG.90707"; transcript_id "MSTRG.90707.236"; exon_number "2";
chr19	StringTie	exon	54143119	54143186	1000	+	.	gene_id "MSTRG.90707"; transcript_id "MSTRG.90707.236"; exon_number "3";
chr19	StringTie	exon	54143442	54143516	1000	+	.	gene_id "MSTRG.90707"; transcript_id "MSTRG.90707.236"; exon_number "4";
chr19	StringTie	exon	54143660	54143749	1000	+	.	gene_id "MSTRG.90707"; transcript_id "MSTRG.90707.236"; exon_number "5";
chr19	StringTie	exon	54144006	54144134	1000	+	.	gene_id "MSTRG.90707"; transcript_id "MSTRG.90707.236"; exon_number "6";
chr19	StringTie	exon	54144237	54144332	1000	+	.	gene_id "MSTRG.90707"; transcript_id "MSTRG.90707.236"; exon_number "7";
chr19	StringTie	exon	54145598	54145817	1000	+	.	gene_id "MSTRG.90707"; transcript_id "MSTRG.90707.236"; exon_number "8";
chr19	StringTie	exon	54145910	54146043	1000	+	.	gene_id "MSTRG.90707"; transcript_id "MSTRG.90707.236"; exon_number "9";
chr19	StringTie	exon	54146601	54146657	1000	+	.	gene_id "MSTRG.90707"; transcript_id "MSTRG.90707.236"; exon_number "10";
chr19	StringTie	exon	54148148	54148535	1000	+	.	gene_id "MSTRG.90707"; transcript_id "MSTRG.90707.236"; exon_number "11";
chr19	StringTie	exon	54148620	54148743	1000	+	.	gene_id "MSTRG.90707"; transcript_id "MSTRG.90707.236"; exon_number "12";
chr19	StringTie	exon	54149560	54149758	1000	+	.	gene_id "MSTRG.90707"; transcript_id "MSTRG.90707.236"; exon_number "13";
chr19	StringTie	exon	54152226	54152325	1000	+	.	gene_id "MSTRG.90707"; transcript_id "MSTRG.90707.236"; exon_number "14";
chr19	StringTie	exon	54152428	54152626	1000	+	.	gene_id "MSTRG.90707"; transcript_id "MSTRG.90707.236"; exon_number "15";
chr19	StringTie	exon	54152867	54152999	1000	+	.	gene_id "MSTRG.90707"; transcript_id "MSTRG.90707.236"; exon_number "16";
chr19	StringTie	exon	54153715	54153840	1000	+	.	gene_id "MSTRG.90707"; transcript_id "MSTRG.90707.236"; exon_number "17";
chr19	StringTie	exon	54155309	54155732	1000	+	.	gene_id "MSTRG.90707"; transcript_id "MSTRG.90707.236"; exon_number "18";
chr19	StringTie	exon	54156999	54157025	1000	+	.	gene_id "MSTRG.90707"; transcript_id "MSTRG.90707.236"; exon_number "19";
chr19	StringTie	transcript	54137723	54155685	1000	+	.	gene_id "MSTRG.90707"; transcript_id "MSTRG.90707.237";
chr19	StringTie	exon	54137723	54137993	1000	+	.	gene_id "MSTRG.90707"; transcript_id "MSTRG.90707.237"; exon_number "1";
chr19	StringTie	exon	54142926	54143003	1000	+	.	gene_id "MSTRG.90707"; transcript_id "MSTRG.90707.237"; exon_number "2";
chr19	StringTie	exon	54143119	54143186	1000	+	.	gene_id "MSTRG.90707"; transcript_id "MSTRG.90707.237"; exon_number "3";
chr19	StringTie	exon	54143442	54143516	1000	+	.	gene_id "MSTRG.90707"; transcript_id "MSTRG.90707.237"; exon_number "4";
chr19	StringTie	exon	54143660	54143749	1000	+	.	gene_id "MSTRG.90707"; transcript_id "MSTRG.90707.237"; exon_number "5";
chr19	StringTie	exon	54144006	54144134	1000	+	.	gene_id "MSTRG.90707"; transcript_id "MSTRG.90707.237"; exon_number "6";
chr19	StringTie	exon	54144237	54144332	1000	+	.	gene_id "MSTRG.90707"; transcript_id "MSTRG.90707.237"; exon_number "7";
chr19	StringTie	exon	54145595	54145817	1000	+	.	gene_id "MSTRG.90707"; transcript_id "MSTRG.90707.237"; exon_number "8";
chr19	StringTie	exon	54145915	54146043	1000	+	.	gene_id "MSTRG.90707"; transcript_id "MSTRG.90707.237"; exon_number "9";
chr19	StringTie	exon	54146601	54146657	1000	+	.	gene_id "MSTRG.90707"; transcript_id "MSTRG.90707.237"; exon_number "10";
chr19	StringTie	exon	54148148	54148535	1000	+	.	gene_id "MSTRG.90707"; transcript_id "MSTRG.90707.237"; exon_number "11";
chr19	StringTie	exon	54148620	54148743	1000	+	.	gene_id "MSTRG.90707"; transcript_id "MSTRG.90707.237"; exon_number "12";
chr19	StringTie	exon	54149560	54149758	1000	+	.	gene_id "MSTRG.90707"; transcript_id "MSTRG.90707.237"; exon_number "13";
chr19	StringTie	exon	54152226	54152325	1000	+	.	gene_id "MSTRG.90707"; transcript_id "MSTRG.90707.237"; exon_number "14";
chr19	StringTie	exon	54152428	54152626	1000	+	.	gene_id "MSTRG.90707"; transcript_id "MSTRG.90707.237"; exon_number "15";
chr19	StringTie	exon	54152871	54152999	1000	+	.	gene_id "MSTRG.90707"; transcript_id "MSTRG.90707.237"; exon_number "16";
chr19	StringTie	exon	54153715	54153840	1000	+	.	gene_id "MSTRG.90707"; transcript_id "MSTRG.90707.237"; exon_number "17";
chr19	StringTie	exon	54155309	54155685	1000	+	.	gene_id "MSTRG.90707"; transcript_id "MSTRG.90707.237"; exon_number "18";
chr19	StringTie	transcript	54137725	54155686	1000	+	.	gene_id "MSTRG.90707"; transcript_id "MSTRG.90707.238";
chr19	StringTie	exon	54137725	54137993	1000	+	.	gene_id "MSTRG.90707"; transcript_id "MSTRG.90707.238"; exon_number "1";
chr19	StringTie	exon	54142926	54143003	1000	+	.	gene_id "MSTRG.90707"; transcript_id "MSTRG.90707.238"; exon_number "2";
chr19	StringTie	exon	54143119	54143186	1000	+	.	gene_id "MSTRG.90707"; transcript_id "MSTRG.90707.238"; exon_number "3";
chr19	StringTie	exon	54143442	54143516	1000	+	.	gene_id "MSTRG.90707"; transcript_id "MSTRG.90707.238"; exon_number "4";
chr19	StringTie	exon	54143660	54143749	1000	+	.	gene_id "MSTRG.90707"; transcript_id "MSTRG.90707.238"; exon_number "5";
chr19	StringTie	exon	54144006	54144134	1000	+	.	gene_id "MSTRG.90707"; transcript_id "MSTRG.90707.238"; exon_number "6";
chr19	StringTie	exon	54144237	54144332	1000	+	.	gene_id "MSTRG.90707"; transcript_id "MSTRG.90707.238"; exon_number "7";
chr19	StringTie	exon	54145595	54145817	1000	+	.	gene_id "MSTRG.90707"; transcript_id "MSTRG.90707.238"; exon_number "8";
chr19	StringTie	exon	54145910	54146043	1000	+	.	gene_id "MSTRG.90707"; transcript_id "MSTRG.90707.238"; exon_number "9";
chr19	StringTie	exon	54146601	54146657	1000	+	.	gene_id "MSTRG.90707"; transcript_id "MSTRG.90707.238"; exon_number "10";
chr19	StringTie	exon	54148148	54148535	1000	+	.	gene_id "MSTRG.90707"; transcript_id "MSTRG.90707.238"; exon_number "11";
chr19	StringTie	exon	54148620	54148743	1000	+	.	gene_id "MSTRG.90707"; transcript_id "MSTRG.90707.238"; exon_number "12";
chr19	StringTie	exon	54149560	54149758	1000	+	.	gene_id "MSTRG.90707"; transcript_id "MSTRG.90707.238"; exon_number "13";
chr19	StringTie	exon	54152226	54152325	1000	+	.	gene_id "MSTRG.90707"; transcript_id "MSTRG.90707.238"; exon_number "14";
chr19	StringTie	exon	54152428	54152626	1000	+	.	gene_id "MSTRG.90707"; transcript_id "MSTRG.90707.238"; exon_number "15";
chr19	StringTie	exon	54152867	54153082	1000	+	.	gene_id "MSTRG.90707"; transcript_id "MSTRG.90707.238"; exon_number "16";
chr19	StringTie	exon	54153715	54153840	1000	+	.	gene_id "MSTRG.90707"; transcript_id "MSTRG.90707.238"; exon_number "17";
chr19	StringTie	exon	54155258	54155686	1000	+	.	gene_id "MSTRG.90707"; transcript_id "MSTRG.90707.238"; exon_number "18";
chr19	StringTie	transcript	54137725	54155708	1000	+	.	gene_id "MSTRG.90707"; transcript_id "MSTRG.90707.239";
chr19	StringTie	exon	54137725	54137993	1000	+	.	gene_id "MSTRG.90707"; transcript_id "MSTRG.90707.239"; exon_number "1";
chr19	StringTie	exon	54142926	54143003	1000	+	.	gene_id "MSTRG.90707"; transcript_id "MSTRG.90707.239"; exon_number "2";
chr19	StringTie	exon	54143119	54143186	1000	+	.	gene_id "MSTRG.90707"; transcript_id "MSTRG.90707.239"; exon_number "3";
chr19	StringTie	exon	54143442	54143516	1000	+	.	gene_id "MSTRG.90707"; transcript_id "MSTRG.90707.239"; exon_number "4";
chr19	StringTie	exon	54143660	54143749	1000	+	.	gene_id "MSTRG.90707"; transcript_id "MSTRG.90707.239"; exon_number "5";
chr19	StringTie	exon	54144006	54144134	1000	+	.	gene_id "MSTRG.90707"; transcript_id "MSTRG.90707.239"; exon_number "6";
chr19	StringTie	exon	54144237	54144332	1000	+	.	gene_id "MSTRG.90707"; transcript_id "MSTRG.90707.239"; exon_number "7";
chr19	StringTie	exon	54145595	54145817	1000	+	.	gene_id "MSTRG.90707"; transcript_id "MSTRG.90707.239"; exon_number "8";
chr19	StringTie	exon	54145910	54146043	1000	+	.	gene_id "MSTRG.90707"; transcript_id "MSTRG.90707.239"; exon_number "9";
chr19	StringTie	exon	54146601	54146657	1000	+	.	gene_id "MSTRG.90707"; transcript_id "MSTRG.90707.239"; exon_number "10";
chr19	StringTie	exon	54148148	54148535	1000	+	.	gene_id "MSTRG.90707"; transcript_id "MSTRG.90707.239"; exon_number "11";
chr19	StringTie	exon	54148620	54148743	1000	+	.	gene_id "MSTRG.90707"; transcript_id "MSTRG.90707.239"; exon_number "12";
chr19	StringTie	exon	54149560	54149758	1000	+	.	gene_id "MSTRG.90707"; transcript_id "MSTRG.90707.239"; exon_number "13";
chr19	StringTie	exon	54152226	54152325	1000	+	.	gene_id "MSTRG.90707"; transcript_id "MSTRG.90707.239"; exon_number "14";
chr19	StringTie	exon	54152428	54152626	1000	+	.	gene_id "MSTRG.90707"; transcript_id "MSTRG.90707.239"; exon_number "15";
chr19	StringTie	exon	54152867	54153082	1000	+	.	gene_id "MSTRG.90707"; transcript_id "MSTRG.90707.239"; exon_number "16";
chr19	StringTie	exon	54153715	54153840	1000	+	.	gene_id "MSTRG.90707"; transcript_id "MSTRG.90707.239"; exon_number "17";
chr19	StringTie	exon	54155309	54155708	1000	+	.	gene_id "MSTRG.90707"; transcript_id "MSTRG.90707.239"; exon_number "18";
chr19	StringTie	transcript	54100989	54132217	1000	+	.	gene_id "MSTRG.90707"; transcript_id "MSTRG.90707.24";
chr19	StringTie	exon	54100989	54102439	1000	+	.	gene_id "MSTRG.90707"; transcript_id "MSTRG.90707.24"; exon_number "1";
chr19	StringTie	exon	54102537	54102888	1000	+	.	gene_id "MSTRG.90707"; transcript_id "MSTRG.90707.24"; exon_number "2";
chr19	StringTie	exon	54103114	54103188	1000	+	.	gene_id "MSTRG.90707"; transcript_id "MSTRG.90707.24"; exon_number "3";
chr19	StringTie	exon	54105934	54106011	1000	+	.	gene_id "MSTRG.90707"; transcript_id "MSTRG.90707.24"; exon_number "4";
chr19	StringTie	exon	54106811	54107018	1000	+	.	gene_id "MSTRG.90707"; transcript_id "MSTRG.90707.24"; exon_number "5";
chr19	StringTie	exon	54108440	54108726	1000	+	.	gene_id "MSTRG.90707"; transcript_id "MSTRG.90707.24"; exon_number "6";
chr19	StringTie	exon	54108828	54109257	1000	+	.	gene_id "MSTRG.90707"; transcript_id "MSTRG.90707.24"; exon_number "7";
chr19	StringTie	exon	54110788	54110972	1000	+	.	gene_id "MSTRG.90707"; transcript_id "MSTRG.90707.24"; exon_number "8";
chr19	StringTie	exon	54114461	54115122	1000	+	.	gene_id "MSTRG.90707"; transcript_id "MSTRG.90707.24"; exon_number "9";
chr19	StringTie	exon	54115684	54115797	1000	+	.	gene_id "MSTRG.90707"; transcript_id "MSTRG.90707.24"; exon_number "10";
chr19	StringTie	exon	54118241	54118455	1000	+	.	gene_id "MSTRG.90707"; transcript_id "MSTRG.90707.24"; exon_number "11";
chr19	StringTie	exon	54118573	54118633	1000	+	.	gene_id "MSTRG.90707"; transcript_id "MSTRG.90707.24"; exon_number "12";
chr19	StringTie	exon	54121860	54121943	1000	+	.	gene_id "MSTRG.90707"; transcript_id "MSTRG.90707.24"; exon_number "13";
chr19	StringTie	exon	54122497	54122594	1000	+	.	gene_id "MSTRG.90707"; transcript_id "MSTRG.90707.24"; exon_number "14";
chr19	StringTie	exon	54123454	54123560	1000	+	.	gene_id "MSTRG.90707"; transcript_id "MSTRG.90707.24"; exon_number "15";
chr19	StringTie	exon	54123749	54123918	1000	+	.	gene_id "MSTRG.90707"; transcript_id "MSTRG.90707.24"; exon_number "16";
chr19	StringTie	exon	54124499	54124656	1000	+	.	gene_id "MSTRG.90707"; transcript_id "MSTRG.90707.24"; exon_number "17";
chr19	StringTie	exon	54126500	54126617	1000	+	.	gene_id "MSTRG.90707"; transcript_id "MSTRG.90707.24"; exon_number "18";
chr19	StringTie	exon	54128073	54128200	1000	+	.	gene_id "MSTRG.90707"; transcript_id "MSTRG.90707.24"; exon_number "19";
chr19	StringTie	exon	54128305	54128377	1000	+	.	gene_id "MSTRG.90707"; transcript_id "MSTRG.90707.24"; exon_number "20";
chr19	StringTie	exon	54129057	54129185	1000	+	.	gene_id "MSTRG.90707"; transcript_id "MSTRG.90707.24"; exon_number "21";
chr19	StringTie	exon	54129272	54129370	1000	+	.	gene_id "MSTRG.90707"; transcript_id "MSTRG.90707.24"; exon_number "22";
chr19	StringTie	exon	54131307	54132217	1000	+	.	gene_id "MSTRG.90707"; transcript_id "MSTRG.90707.24"; exon_number "23";
chr19	StringTie	transcript	54137725	54155685	1000	+	.	gene_id "MSTRG.90707"; transcript_id "MSTRG.90707.240";
chr19	StringTie	exon	54137725	54137993	1000	+	.	gene_id "MSTRG.90707"; transcript_id "MSTRG.90707.240"; exon_number "1";
chr19	StringTie	exon	54141993	54142159	1000	+	.	gene_id "MSTRG.90707"; transcript_id "MSTRG.90707.240"; exon_number "2";
chr19	StringTie	exon	54142929	54143003	1000	+	.	gene_id "MSTRG.90707"; transcript_id "MSTRG.90707.240"; exon_number "3";
chr19	StringTie	exon	54143119	54143186	1000	+	.	gene_id "MSTRG.90707"; transcript_id "MSTRG.90707.240"; exon_number "4";
chr19	StringTie	exon	54143442	54143516	1000	+	.	gene_id "MSTRG.90707"; transcript_id "MSTRG.90707.240"; exon_number "5";
chr19	StringTie	exon	54143660	54143749	1000	+	.	gene_id "MSTRG.90707"; transcript_id "MSTRG.90707.240"; exon_number "6";
chr19	StringTie	exon	54144006	54144134	1000	+	.	gene_id "MSTRG.90707"; transcript_id "MSTRG.90707.240"; exon_number "7";
chr19	StringTie	exon	54144237	54144332	1000	+	.	gene_id "MSTRG.90707"; transcript_id "MSTRG.90707.240"; exon_number "8";
chr19	StringTie	exon	54145598	54145817	1000	+	.	gene_id "MSTRG.90707"; transcript_id "MSTRG.90707.240"; exon_number "9";
chr19	StringTie	exon	54145910	54146043	1000	+	.	gene_id "MSTRG.90707"; transcript_id "MSTRG.90707.240"; exon_number "10";
chr19	StringTie	exon	54146601	54146657	1000	+	.	gene_id "MSTRG.90707"; transcript_id "MSTRG.90707.240"; exon_number "11";
chr19	StringTie	exon	54148148	54148535	1000	+	.	gene_id "MSTRG.90707"; transcript_id "MSTRG.90707.240"; exon_number "12";
chr19	StringTie	exon	54148620	54148743	1000	+	.	gene_id "MSTRG.90707"; transcript_id "MSTRG.90707.240"; exon_number "13";
chr19	StringTie	exon	54149560	54149758	1000	+	.	gene_id "MSTRG.90707"; transcript_id "MSTRG.90707.240"; exon_number "14";
chr19	StringTie	exon	54152226	54152325	1000	+	.	gene_id "MSTRG.90707"; transcript_id "MSTRG.90707.240"; exon_number "15";
chr19	StringTie	exon	54152428	54152626	1000	+	.	gene_id "MSTRG.90707"; transcript_id "MSTRG.90707.240"; exon_number "16";
chr19	StringTie	exon	54152867	54152999	1000	+	.	gene_id "MSTRG.90707"; transcript_id "MSTRG.90707.240"; exon_number "17";
chr19	StringTie	exon	54153715	54153840	1000	+	.	gene_id "MSTRG.90707"; transcript_id "MSTRG.90707.240"; exon_number "18";
chr19	StringTie	exon	54155258	54155685	1000	+	.	gene_id "MSTRG.90707"; transcript_id "MSTRG.90707.240"; exon_number "19";
chr19	StringTie	transcript	54137733	54155686	1000	+	.	gene_id "MSTRG.90707"; transcript_id "MSTRG.90707.242";
chr19	StringTie	exon	54137733	54137993	1000	+	.	gene_id "MSTRG.90707"; transcript_id "MSTRG.90707.242"; exon_number "1";
chr19	StringTie	exon	54139276	54139513	1000	+	.	gene_id "MSTRG.90707"; transcript_id "MSTRG.90707.242"; exon_number "2";
chr19	StringTie	exon	54142929	54143003	1000	+	.	gene_id "MSTRG.90707"; transcript_id "MSTRG.90707.242"; exon_number "3";
chr19	StringTie	exon	54143119	54143186	1000	+	.	gene_id "MSTRG.90707"; transcript_id "MSTRG.90707.242"; exon_number "4";
chr19	StringTie	exon	54143442	54143516	1000	+	.	gene_id "MSTRG.90707"; transcript_id "MSTRG.90707.242"; exon_number "5";
chr19	StringTie	exon	54143660	54143749	1000	+	.	gene_id "MSTRG.90707"; transcript_id "MSTRG.90707.242"; exon_number "6";
chr19	StringTie	exon	54144006	54144134	1000	+	.	gene_id "MSTRG.90707"; transcript_id "MSTRG.90707.242"; exon_number "7";
chr19	StringTie	exon	54144237	54144332	1000	+	.	gene_id "MSTRG.90707"; transcript_id "MSTRG.90707.242"; exon_number "8";
chr19	StringTie	exon	54145598	54145817	1000	+	.	gene_id "MSTRG.90707"; transcript_id "MSTRG.90707.242"; exon_number "9";
chr19	StringTie	exon	54145910	54146043	1000	+	.	gene_id "MSTRG.90707"; transcript_id "MSTRG.90707.242"; exon_number "10";
chr19	StringTie	exon	54146601	54146657	1000	+	.	gene_id "MSTRG.90707"; transcript_id "MSTRG.90707.242"; exon_number "11";
chr19	StringTie	exon	54148148	54148535	1000	+	.	gene_id "MSTRG.90707"; transcript_id "MSTRG.90707.242"; exon_number "12";
chr19	StringTie	exon	54148620	54148743	1000	+	.	gene_id "MSTRG.90707"; transcript_id "MSTRG.90707.242"; exon_number "13";
chr19	StringTie	exon	54149560	54149758	1000	+	.	gene_id "MSTRG.90707"; transcript_id "MSTRG.90707.242"; exon_number "14";
chr19	StringTie	exon	54152226	54152325	1000	+	.	gene_id "MSTRG.90707"; transcript_id "MSTRG.90707.242"; exon_number "15";
chr19	StringTie	exon	54152428	54152626	1000	+	.	gene_id "MSTRG.90707"; transcript_id "MSTRG.90707.242"; exon_number "16";
chr19	StringTie	exon	54152867	54152999	1000	+	.	gene_id "MSTRG.90707"; transcript_id "MSTRG.90707.242"; exon_number "17";
chr19	StringTie	exon	54153715	54153840	1000	+	.	gene_id "MSTRG.90707"; transcript_id "MSTRG.90707.242"; exon_number "18";
chr19	StringTie	exon	54155309	54155686	1000	+	.	gene_id "MSTRG.90707"; transcript_id "MSTRG.90707.242"; exon_number "19";
chr19	StringTie	transcript	54137736	54155699	1000	+	.	gene_id "MSTRG.90707"; transcript_id "MSTRG.90707.243";
chr19	StringTie	exon	54137736	54137993	1000	+	.	gene_id "MSTRG.90707"; transcript_id "MSTRG.90707.243"; exon_number "1";
chr19	StringTie	exon	54141993	54142699	1000	+	.	gene_id "MSTRG.90707"; transcript_id "MSTRG.90707.243"; exon_number "2";
chr19	StringTie	exon	54142929	54143003	1000	+	.	gene_id "MSTRG.90707"; transcript_id "MSTRG.90707.243"; exon_number "3";
chr19	StringTie	exon	54143119	54143186	1000	+	.	gene_id "MSTRG.90707"; transcript_id "MSTRG.90707.243"; exon_number "4";
chr19	StringTie	exon	54143442	54143516	1000	+	.	gene_id "MSTRG.90707"; transcript_id "MSTRG.90707.243"; exon_number "5";
chr19	StringTie	exon	54143660	54143749	1000	+	.	gene_id "MSTRG.90707"; transcript_id "MSTRG.90707.243"; exon_number "6";
chr19	StringTie	exon	54144006	54144134	1000	+	.	gene_id "MSTRG.90707"; transcript_id "MSTRG.90707.243"; exon_number "7";
chr19	StringTie	exon	54144237	54144332	1000	+	.	gene_id "MSTRG.90707"; transcript_id "MSTRG.90707.243"; exon_number "8";
chr19	StringTie	exon	54145598	54145817	1000	+	.	gene_id "MSTRG.90707"; transcript_id "MSTRG.90707.243"; exon_number "9";
chr19	StringTie	exon	54145910	54146043	1000	+	.	gene_id "MSTRG.90707"; transcript_id "MSTRG.90707.243"; exon_number "10";
chr19	StringTie	exon	54146601	54146657	1000	+	.	gene_id "MSTRG.90707"; transcript_id "MSTRG.90707.243"; exon_number "11";
chr19	StringTie	exon	54148148	54148535	1000	+	.	gene_id "MSTRG.90707"; transcript_id "MSTRG.90707.243"; exon_number "12";
chr19	StringTie	exon	54148620	54148743	1000	+	.	gene_id "MSTRG.90707"; transcript_id "MSTRG.90707.243"; exon_number "13";
chr19	StringTie	exon	54149560	54149758	1000	+	.	gene_id "MSTRG.90707"; transcript_id "MSTRG.90707.243"; exon_number "14";
chr19	StringTie	exon	54152226	54152325	1000	+	.	gene_id "MSTRG.90707"; transcript_id "MSTRG.90707.243"; exon_number "15";
chr19	StringTie	exon	54152428	54152626	1000	+	.	gene_id "MSTRG.90707"; transcript_id "MSTRG.90707.243"; exon_number "16";
chr19	StringTie	exon	54152867	54152999	1000	+	.	gene_id "MSTRG.90707"; transcript_id "MSTRG.90707.243"; exon_number "17";
chr19	StringTie	exon	54153715	54153840	1000	+	.	gene_id "MSTRG.90707"; transcript_id "MSTRG.90707.243"; exon_number "18";
chr19	StringTie	exon	54155309	54155699	1000	+	.	gene_id "MSTRG.90707"; transcript_id "MSTRG.90707.243"; exon_number "19";
chr19	StringTie	transcript	54137738	54155686	1000	+	.	gene_id "MSTRG.90707"; transcript_id "MSTRG.90707.244";
chr19	StringTie	exon	54137738	54137993	1000	+	.	gene_id "MSTRG.90707"; transcript_id "MSTRG.90707.244"; exon_number "1";
chr19	StringTie	exon	54142929	54143003	1000	+	.	gene_id "MSTRG.90707"; transcript_id "MSTRG.90707.244"; exon_number "2";
chr19	StringTie	exon	54143119	54143186	1000	+	.	gene_id "MSTRG.90707"; transcript_id "MSTRG.90707.244"; exon_number "3";
chr19	StringTie	exon	54143442	54143516	1000	+	.	gene_id "MSTRG.90707"; transcript_id "MSTRG.90707.244"; exon_number "4";
chr19	StringTie	exon	54143660	54143749	1000	+	.	gene_id "MSTRG.90707"; transcript_id "MSTRG.90707.244"; exon_number "5";
chr19	StringTie	exon	54144006	54144134	1000	+	.	gene_id "MSTRG.90707"; transcript_id "MSTRG.90707.244"; exon_number "6";
chr19	StringTie	exon	54144237	54144332	1000	+	.	gene_id "MSTRG.90707"; transcript_id "MSTRG.90707.244"; exon_number "7";
chr19	StringTie	exon	54145542	54145817	1000	+	.	gene_id "MSTRG.90707"; transcript_id "MSTRG.90707.244"; exon_number "8";
chr19	StringTie	exon	54145910	54146043	1000	+	.	gene_id "MSTRG.90707"; transcript_id "MSTRG.90707.244"; exon_number "9";
chr19	StringTie	exon	54146601	54146657	1000	+	.	gene_id "MSTRG.90707"; transcript_id "MSTRG.90707.244"; exon_number "10";
chr19	StringTie	exon	54148148	54148535	1000	+	.	gene_id "MSTRG.90707"; transcript_id "MSTRG.90707.244"; exon_number "11";
chr19	StringTie	exon	54148620	54148743	1000	+	.	gene_id "MSTRG.90707"; transcript_id "MSTRG.90707.244"; exon_number "12";
chr19	StringTie	exon	54149560	54149758	1000	+	.	gene_id "MSTRG.90707"; transcript_id "MSTRG.90707.244"; exon_number "13";
chr19	StringTie	exon	54152226	54152325	1000	+	.	gene_id "MSTRG.90707"; transcript_id "MSTRG.90707.244"; exon_number "14";
chr19	StringTie	exon	54152428	54152626	1000	+	.	gene_id "MSTRG.90707"; transcript_id "MSTRG.90707.244"; exon_number "15";
chr19	StringTie	exon	54152867	54153082	1000	+	.	gene_id "MSTRG.90707"; transcript_id "MSTRG.90707.244"; exon_number "16";
chr19	StringTie	exon	54153715	54155686	1000	+	.	gene_id "MSTRG.90707"; transcript_id "MSTRG.90707.244"; exon_number "17";
chr19	StringTie	transcript	54137738	54155698	1000	+	.	gene_id "MSTRG.90707"; transcript_id "MSTRG.90707.245";
chr19	StringTie	exon	54137738	54137993	1000	+	.	gene_id "MSTRG.90707"; transcript_id "MSTRG.90707.245"; exon_number "1";
chr19	StringTie	exon	54142929	54143003	1000	+	.	gene_id "MSTRG.90707"; transcript_id "MSTRG.90707.245"; exon_number "2";
chr19	StringTie	exon	54143119	54143186	1000	+	.	gene_id "MSTRG.90707"; transcript_id "MSTRG.90707.245"; exon_number "3";
chr19	StringTie	exon	54143442	54143516	1000	+	.	gene_id "MSTRG.90707"; transcript_id "MSTRG.90707.245"; exon_number "4";
chr19	StringTie	exon	54143660	54143749	1000	+	.	gene_id "MSTRG.90707"; transcript_id "MSTRG.90707.245"; exon_number "5";
chr19	StringTie	exon	54144006	54144134	1000	+	.	gene_id "MSTRG.90707"; transcript_id "MSTRG.90707.245"; exon_number "6";
chr19	StringTie	exon	54144237	54144332	1000	+	.	gene_id "MSTRG.90707"; transcript_id "MSTRG.90707.245"; exon_number "7";
chr19	StringTie	exon	54145542	54145817	1000	+	.	gene_id "MSTRG.90707"; transcript_id "MSTRG.90707.245"; exon_number "8";
chr19	StringTie	exon	54145910	54146043	1000	+	.	gene_id "MSTRG.90707"; transcript_id "MSTRG.90707.245"; exon_number "9";
chr19	StringTie	exon	54146601	54146657	1000	+	.	gene_id "MSTRG.90707"; transcript_id "MSTRG.90707.245"; exon_number "10";
chr19	StringTie	exon	54148148	54148535	1000	+	.	gene_id "MSTRG.90707"; transcript_id "MSTRG.90707.245"; exon_number "11";
chr19	StringTie	exon	54148620	54148743	1000	+	.	gene_id "MSTRG.90707"; transcript_id "MSTRG.90707.245"; exon_number "12";
chr19	StringTie	exon	54149560	54149758	1000	+	.	gene_id "MSTRG.90707"; transcript_id "MSTRG.90707.245"; exon_number "13";
chr19	StringTie	exon	54152226	54152325	1000	+	.	gene_id "MSTRG.90707"; transcript_id "MSTRG.90707.245"; exon_number "14";
chr19	StringTie	exon	54152428	54152626	1000	+	.	gene_id "MSTRG.90707"; transcript_id "MSTRG.90707.245"; exon_number "15";
chr19	StringTie	exon	54152867	54152999	1000	+	.	gene_id "MSTRG.90707"; transcript_id "MSTRG.90707.245"; exon_number "16";
chr19	StringTie	exon	54153715	54155698	1000	+	.	gene_id "MSTRG.90707"; transcript_id "MSTRG.90707.245"; exon_number "17";
chr19	StringTie	transcript	54137738	54155685	1000	+	.	gene_id "MSTRG.90707"; transcript_id "MSTRG.90707.246";
chr19	StringTie	exon	54137738	54137993	1000	+	.	gene_id "MSTRG.90707"; transcript_id "MSTRG.90707.246"; exon_number "1";
chr19	StringTie	exon	54142926	54143003	1000	+	.	gene_id "MSTRG.90707"; transcript_id "MSTRG.90707.246"; exon_number "2";
chr19	StringTie	exon	54143119	54143186	1000	+	.	gene_id "MSTRG.90707"; transcript_id "MSTRG.90707.246"; exon_number "3";
chr19	StringTie	exon	54143442	54143516	1000	+	.	gene_id "MSTRG.90707"; transcript_id "MSTRG.90707.246"; exon_number "4";
chr19	StringTie	exon	54143660	54143749	1000	+	.	gene_id "MSTRG.90707"; transcript_id "MSTRG.90707.246"; exon_number "5";
chr19	StringTie	exon	54144006	54144134	1000	+	.	gene_id "MSTRG.90707"; transcript_id "MSTRG.90707.246"; exon_number "6";
chr19	StringTie	exon	54144237	54144332	1000	+	.	gene_id "MSTRG.90707"; transcript_id "MSTRG.90707.246"; exon_number "7";
chr19	StringTie	exon	54145598	54145817	1000	+	.	gene_id "MSTRG.90707"; transcript_id "MSTRG.90707.246"; exon_number "8";
chr19	StringTie	exon	54145910	54146043	1000	+	.	gene_id "MSTRG.90707"; transcript_id "MSTRG.90707.246"; exon_number "9";
chr19	StringTie	exon	54146601	54146657	1000	+	.	gene_id "MSTRG.90707"; transcript_id "MSTRG.90707.246"; exon_number "10";
chr19	StringTie	exon	54148148	54148445	1000	+	.	gene_id "MSTRG.90707"; transcript_id "MSTRG.90707.246"; exon_number "11";
chr19	StringTie	exon	54148467	54148535	1000	+	.	gene_id "MSTRG.90707"; transcript_id "MSTRG.90707.246"; exon_number "12";
chr19	StringTie	exon	54148620	54148743	1000	+	.	gene_id "MSTRG.90707"; transcript_id "MSTRG.90707.246"; exon_number "13";
chr19	StringTie	exon	54149560	54149758	1000	+	.	gene_id "MSTRG.90707"; transcript_id "MSTRG.90707.246"; exon_number "14";
chr19	StringTie	exon	54152226	54152325	1000	+	.	gene_id "MSTRG.90707"; transcript_id "MSTRG.90707.246"; exon_number "15";
chr19	StringTie	exon	54152428	54152626	1000	+	.	gene_id "MSTRG.90707"; transcript_id "MSTRG.90707.246"; exon_number "16";
chr19	StringTie	exon	54152867	54152999	1000	+	.	gene_id "MSTRG.90707"; transcript_id "MSTRG.90707.246"; exon_number "17";
chr19	StringTie	exon	54153715	54153840	1000	+	.	gene_id "MSTRG.90707"; transcript_id "MSTRG.90707.246"; exon_number "18";
chr19	StringTie	exon	54155258	54155685	1000	+	.	gene_id "MSTRG.90707"; transcript_id "MSTRG.90707.246"; exon_number "19";
chr19	StringTie	transcript	54137742	54155686	1000	+	.	gene_id "MSTRG.90707"; transcript_id "MSTRG.90707.247";
chr19	StringTie	exon	54137742	54137993	1000	+	.	gene_id "MSTRG.90707"; transcript_id "MSTRG.90707.247"; exon_number "1";
chr19	StringTie	exon	54142926	54143003	1000	+	.	gene_id "MSTRG.90707"; transcript_id "MSTRG.90707.247"; exon_number "2";
chr19	StringTie	exon	54143119	54143186	1000	+	.	gene_id "MSTRG.90707"; transcript_id "MSTRG.90707.247"; exon_number "3";
chr19	StringTie	exon	54143442	54143516	1000	+	.	gene_id "MSTRG.90707"; transcript_id "MSTRG.90707.247"; exon_number "4";
chr19	StringTie	exon	54143660	54143749	1000	+	.	gene_id "MSTRG.90707"; transcript_id "MSTRG.90707.247"; exon_number "5";
chr19	StringTie	exon	54144006	54144134	1000	+	.	gene_id "MSTRG.90707"; transcript_id "MSTRG.90707.247"; exon_number "6";
chr19	StringTie	exon	54144237	54144332	1000	+	.	gene_id "MSTRG.90707"; transcript_id "MSTRG.90707.247"; exon_number "7";
chr19	StringTie	exon	54145595	54145817	1000	+	.	gene_id "MSTRG.90707"; transcript_id "MSTRG.90707.247"; exon_number "8";
chr19	StringTie	exon	54145910	54146043	1000	+	.	gene_id "MSTRG.90707"; transcript_id "MSTRG.90707.247"; exon_number "9";
chr19	StringTie	exon	54146601	54146657	1000	+	.	gene_id "MSTRG.90707"; transcript_id "MSTRG.90707.247"; exon_number "10";
chr19	StringTie	exon	54148148	54148535	1000	+	.	gene_id "MSTRG.90707"; transcript_id "MSTRG.90707.247"; exon_number "11";
chr19	StringTie	exon	54148627	54148743	1000	+	.	gene_id "MSTRG.90707"; transcript_id "MSTRG.90707.247"; exon_number "12";
chr19	StringTie	exon	54149560	54149758	1000	+	.	gene_id "MSTRG.90707"; transcript_id "MSTRG.90707.247"; exon_number "13";
chr19	StringTie	exon	54152226	54152325	1000	+	.	gene_id "MSTRG.90707"; transcript_id "MSTRG.90707.247"; exon_number "14";
chr19	StringTie	exon	54152428	54152626	1000	+	.	gene_id "MSTRG.90707"; transcript_id "MSTRG.90707.247"; exon_number "15";
chr19	StringTie	exon	54152867	54152999	1000	+	.	gene_id "MSTRG.90707"; transcript_id "MSTRG.90707.247"; exon_number "16";
chr19	StringTie	exon	54153715	54153840	1000	+	.	gene_id "MSTRG.90707"; transcript_id "MSTRG.90707.247"; exon_number "17";
chr19	StringTie	exon	54155309	54155686	1000	+	.	gene_id "MSTRG.90707"; transcript_id "MSTRG.90707.247"; exon_number "18";
chr19	StringTie	transcript	54137756	54155686	1000	+	.	gene_id "MSTRG.90707"; transcript_id "MSTRG.90707.248";
chr19	StringTie	exon	54137756	54137993	1000	+	.	gene_id "MSTRG.90707"; transcript_id "MSTRG.90707.248"; exon_number "1";
chr19	StringTie	exon	54142929	54143003	1000	+	.	gene_id "MSTRG.90707"; transcript_id "MSTRG.90707.248"; exon_number "2";
chr19	StringTie	exon	54143119	54143186	1000	+	.	gene_id "MSTRG.90707"; transcript_id "MSTRG.90707.248"; exon_number "3";
chr19	StringTie	exon	54143442	54143516	1000	+	.	gene_id "MSTRG.90707"; transcript_id "MSTRG.90707.248"; exon_number "4";
chr19	StringTie	exon	54143660	54143749	1000	+	.	gene_id "MSTRG.90707"; transcript_id "MSTRG.90707.248"; exon_number "5";
chr19	StringTie	exon	54144006	54144134	1000	+	.	gene_id "MSTRG.90707"; transcript_id "MSTRG.90707.248"; exon_number "6";
chr19	StringTie	exon	54144237	54144332	1000	+	.	gene_id "MSTRG.90707"; transcript_id "MSTRG.90707.248"; exon_number "7";
chr19	StringTie	exon	54145595	54145817	1000	+	.	gene_id "MSTRG.90707"; transcript_id "MSTRG.90707.248"; exon_number "8";
chr19	StringTie	exon	54145910	54146043	1000	+	.	gene_id "MSTRG.90707"; transcript_id "MSTRG.90707.248"; exon_number "9";
chr19	StringTie	exon	54146601	54146657	1000	+	.	gene_id "MSTRG.90707"; transcript_id "MSTRG.90707.248"; exon_number "10";
chr19	StringTie	exon	54148148	54148535	1000	+	.	gene_id "MSTRG.90707"; transcript_id "MSTRG.90707.248"; exon_number "11";
chr19	StringTie	exon	54148620	54148743	1000	+	.	gene_id "MSTRG.90707"; transcript_id "MSTRG.90707.248"; exon_number "12";
chr19	StringTie	exon	54149560	54149758	1000	+	.	gene_id "MSTRG.90707"; transcript_id "MSTRG.90707.248"; exon_number "13";
chr19	StringTie	exon	54152226	54152325	1000	+	.	gene_id "MSTRG.90707"; transcript_id "MSTRG.90707.248"; exon_number "14";
chr19	StringTie	exon	54152428	54152626	1000	+	.	gene_id "MSTRG.90707"; transcript_id "MSTRG.90707.248"; exon_number "15";
chr19	StringTie	exon	54152867	54153082	1000	+	.	gene_id "MSTRG.90707"; transcript_id "MSTRG.90707.248"; exon_number "16";
chr19	StringTie	exon	54153715	54153840	1000	+	.	gene_id "MSTRG.90707"; transcript_id "MSTRG.90707.248"; exon_number "17";
chr19	StringTie	exon	54155258	54155686	1000	+	.	gene_id "MSTRG.90707"; transcript_id "MSTRG.90707.248"; exon_number "18";
chr19	StringTie	transcript	54137778	54148670	1000	+	.	gene_id "MSTRG.90707"; transcript_id "MSTRG.90707.249";
chr19	StringTie	exon	54137778	54137993	1000	+	.	gene_id "MSTRG.90707"; transcript_id "MSTRG.90707.249"; exon_number "1";
chr19	StringTie	exon	54142929	54143003	1000	+	.	gene_id "MSTRG.90707"; transcript_id "MSTRG.90707.249"; exon_number "2";
chr19	StringTie	exon	54143119	54143186	1000	+	.	gene_id "MSTRG.90707"; transcript_id "MSTRG.90707.249"; exon_number "3";
chr19	StringTie	exon	54143442	54143516	1000	+	.	gene_id "MSTRG.90707"; transcript_id "MSTRG.90707.249"; exon_number "4";
chr19	StringTie	exon	54143660	54143749	1000	+	.	gene_id "MSTRG.90707"; transcript_id "MSTRG.90707.249"; exon_number "5";
chr19	StringTie	exon	54144006	54144134	1000	+	.	gene_id "MSTRG.90707"; transcript_id "MSTRG.90707.249"; exon_number "6";
chr19	StringTie	exon	54144237	54144332	1000	+	.	gene_id "MSTRG.90707"; transcript_id "MSTRG.90707.249"; exon_number "7";
chr19	StringTie	exon	54145598	54145817	1000	+	.	gene_id "MSTRG.90707"; transcript_id "MSTRG.90707.249"; exon_number "8";
chr19	StringTie	exon	54145910	54146043	1000	+	.	gene_id "MSTRG.90707"; transcript_id "MSTRG.90707.249"; exon_number "9";
chr19	StringTie	exon	54146601	54146657	1000	+	.	gene_id "MSTRG.90707"; transcript_id "MSTRG.90707.249"; exon_number "10";
chr19	StringTie	exon	54148148	54148445	1000	+	.	gene_id "MSTRG.90707"; transcript_id "MSTRG.90707.249"; exon_number "11";
chr19	StringTie	exon	54148467	54148535	1000	+	.	gene_id "MSTRG.90707"; transcript_id "MSTRG.90707.249"; exon_number "12";
chr19	StringTie	exon	54148620	54148670	1000	+	.	gene_id "MSTRG.90707"; transcript_id "MSTRG.90707.249"; exon_number "13";
chr19	StringTie	transcript	54101002	54114214	1000	+	.	gene_id "MSTRG.90707"; transcript_id "MSTRG.90707.25";
chr19	StringTie	exon	54101002	54102439	1000	+	.	gene_id "MSTRG.90707"; transcript_id "MSTRG.90707.25"; exon_number "1";
chr19	StringTie	exon	54102537	54102888	1000	+	.	gene_id "MSTRG.90707"; transcript_id "MSTRG.90707.25"; exon_number "2";
chr19	StringTie	exon	54103114	54103188	1000	+	.	gene_id "MSTRG.90707"; transcript_id "MSTRG.90707.25"; exon_number "3";
chr19	StringTie	exon	54105934	54106011	1000	+	.	gene_id "MSTRG.90707"; transcript_id "MSTRG.90707.25"; exon_number "4";
chr19	StringTie	exon	54106811	54106978	1000	+	.	gene_id "MSTRG.90707"; transcript_id "MSTRG.90707.25"; exon_number "5";
chr19	StringTie	exon	54108440	54108726	1000	+	.	gene_id "MSTRG.90707"; transcript_id "MSTRG.90707.25"; exon_number "6";
chr19	StringTie	exon	54108828	54108894	1000	+	.	gene_id "MSTRG.90707"; transcript_id "MSTRG.90707.25"; exon_number "7";
chr19	StringTie	exon	54109079	54109257	1000	+	.	gene_id "MSTRG.90707"; transcript_id "MSTRG.90707.25"; exon_number "8";
chr19	StringTie	exon	54110788	54114214	1000	+	.	gene_id "MSTRG.90707"; transcript_id "MSTRG.90707.25"; exon_number "9";
chr19	StringTie	transcript	54138338	54155684	1000	+	.	gene_id "MSTRG.90707"; transcript_id "MSTRG.90707.251";
chr19	StringTie	exon	54138338	54138426	1000	+	.	gene_id "MSTRG.90707"; transcript_id "MSTRG.90707.251"; exon_number "1";
chr19	StringTie	exon	54142929	54143003	1000	+	.	gene_id "MSTRG.90707"; transcript_id "MSTRG.90707.251"; exon_number "2";
chr19	StringTie	exon	54143119	54143186	1000	+	.	gene_id "MSTRG.90707"; transcript_id "MSTRG.90707.251"; exon_number "3";
chr19	StringTie	exon	54143442	54143516	1000	+	.	gene_id "MSTRG.90707"; transcript_id "MSTRG.90707.251"; exon_number "4";
chr19	StringTie	exon	54143660	54143749	1000	+	.	gene_id "MSTRG.90707"; transcript_id "MSTRG.90707.251"; exon_number "5";
chr19	StringTie	exon	54144006	54144134	1000	+	.	gene_id "MSTRG.90707"; transcript_id "MSTRG.90707.251"; exon_number "6";
chr19	StringTie	exon	54144237	54144332	1000	+	.	gene_id "MSTRG.90707"; transcript_id "MSTRG.90707.251"; exon_number "7";
chr19	StringTie	exon	54145595	54145817	1000	+	.	gene_id "MSTRG.90707"; transcript_id "MSTRG.90707.251"; exon_number "8";
chr19	StringTie	exon	54145910	54146043	1000	+	.	gene_id "MSTRG.90707"; transcript_id "MSTRG.90707.251"; exon_number "9";
chr19	StringTie	exon	54146601	54146657	1000	+	.	gene_id "MSTRG.90707"; transcript_id "MSTRG.90707.251"; exon_number "10";
chr19	StringTie	exon	54148148	54148535	1000	+	.	gene_id "MSTRG.90707"; transcript_id "MSTRG.90707.251"; exon_number "11";
chr19	StringTie	exon	54148620	54148743	1000	+	.	gene_id "MSTRG.90707"; transcript_id "MSTRG.90707.251"; exon_number "12";
chr19	StringTie	exon	54149560	54149758	1000	+	.	gene_id "MSTRG.90707"; transcript_id "MSTRG.90707.251"; exon_number "13";
chr19	StringTie	exon	54152226	54152325	1000	+	.	gene_id "MSTRG.90707"; transcript_id "MSTRG.90707.251"; exon_number "14";
chr19	StringTie	exon	54152428	54152626	1000	+	.	gene_id "MSTRG.90707"; transcript_id "MSTRG.90707.251"; exon_number "15";
chr19	StringTie	exon	54152867	54152999	1000	+	.	gene_id "MSTRG.90707"; transcript_id "MSTRG.90707.251"; exon_number "16";
chr19	StringTie	exon	54153715	54153840	1000	+	.	gene_id "MSTRG.90707"; transcript_id "MSTRG.90707.251"; exon_number "17";
chr19	StringTie	exon	54155309	54155684	1000	+	.	gene_id "MSTRG.90707"; transcript_id "MSTRG.90707.251"; exon_number "18";
chr19	StringTie	transcript	54143660	54155686	1000	+	.	gene_id "MSTRG.90707"; transcript_id "MSTRG.90707.253";
chr19	StringTie	exon	54143660	54143749	1000	+	.	gene_id "MSTRG.90707"; transcript_id "MSTRG.90707.253"; exon_number "1";
chr19	StringTie	exon	54144006	54144134	1000	+	.	gene_id "MSTRG.90707"; transcript_id "MSTRG.90707.253"; exon_number "2";
chr19	StringTie	exon	54144237	54144332	1000	+	.	gene_id "MSTRG.90707"; transcript_id "MSTRG.90707.253"; exon_number "3";
chr19	StringTie	exon	54145598	54145817	1000	+	.	gene_id "MSTRG.90707"; transcript_id "MSTRG.90707.253"; exon_number "4";
chr19	StringTie	exon	54145910	54146043	1000	+	.	gene_id "MSTRG.90707"; transcript_id "MSTRG.90707.253"; exon_number "5";
chr19	StringTie	exon	54146601	54146657	1000	+	.	gene_id "MSTRG.90707"; transcript_id "MSTRG.90707.253"; exon_number "6";
chr19	StringTie	exon	54148148	54148535	1000	+	.	gene_id "MSTRG.90707"; transcript_id "MSTRG.90707.253"; exon_number "7";
chr19	StringTie	exon	54148620	54148743	1000	+	.	gene_id "MSTRG.90707"; transcript_id "MSTRG.90707.253"; exon_number "8";
chr19	StringTie	exon	54149560	54149758	1000	+	.	gene_id "MSTRG.90707"; transcript_id "MSTRG.90707.253"; exon_number "9";
chr19	StringTie	exon	54152226	54152325	1000	+	.	gene_id "MSTRG.90707"; transcript_id "MSTRG.90707.253"; exon_number "10";
chr19	StringTie	exon	54152428	54152626	1000	+	.	gene_id "MSTRG.90707"; transcript_id "MSTRG.90707.253"; exon_number "11";
chr19	StringTie	exon	54152871	54152999	1000	+	.	gene_id "MSTRG.90707"; transcript_id "MSTRG.90707.253"; exon_number "12";
chr19	StringTie	exon	54153715	54153840	1000	+	.	gene_id "MSTRG.90707"; transcript_id "MSTRG.90707.253"; exon_number "13";
chr19	StringTie	exon	54155309	54155686	1000	+	.	gene_id "MSTRG.90707"; transcript_id "MSTRG.90707.253"; exon_number "14";
chr19	StringTie	transcript	54101020	54114653	1000	+	.	gene_id "MSTRG.90707"; transcript_id "MSTRG.90707.26";
chr19	StringTie	exon	54101020	54102439	1000	+	.	gene_id "MSTRG.90707"; transcript_id "MSTRG.90707.26"; exon_number "1";
chr19	StringTie	exon	54102537	54102888	1000	+	.	gene_id "MSTRG.90707"; transcript_id "MSTRG.90707.26"; exon_number "2";
chr19	StringTie	exon	54103114	54103188	1000	+	.	gene_id "MSTRG.90707"; transcript_id "MSTRG.90707.26"; exon_number "3";
chr19	StringTie	exon	54105934	54106011	1000	+	.	gene_id "MSTRG.90707"; transcript_id "MSTRG.90707.26"; exon_number "4";
chr19	StringTie	exon	54106811	54106992	1000	+	.	gene_id "MSTRG.90707"; transcript_id "MSTRG.90707.26"; exon_number "5";
chr19	StringTie	exon	54108440	54108726	1000	+	.	gene_id "MSTRG.90707"; transcript_id "MSTRG.90707.26"; exon_number "6";
chr19	StringTie	exon	54108828	54108894	1000	+	.	gene_id "MSTRG.90707"; transcript_id "MSTRG.90707.26"; exon_number "7";
chr19	StringTie	exon	54109082	54109257	1000	+	.	gene_id "MSTRG.90707"; transcript_id "MSTRG.90707.26"; exon_number "8";
chr19	StringTie	exon	54110788	54110972	1000	+	.	gene_id "MSTRG.90707"; transcript_id "MSTRG.90707.26"; exon_number "9";
chr19	StringTie	exon	54114461	54114653	1000	+	.	gene_id "MSTRG.90707"; transcript_id "MSTRG.90707.26"; exon_number "10";
chr19	StringTie	transcript	54101160	54114546	1000	+	.	gene_id "MSTRG.90707"; transcript_id "MSTRG.90707.27";
chr19	StringTie	exon	54101160	54102439	1000	+	.	gene_id "MSTRG.90707"; transcript_id "MSTRG.90707.27"; exon_number "1";
chr19	StringTie	exon	54102537	54102888	1000	+	.	gene_id "MSTRG.90707"; transcript_id "MSTRG.90707.27"; exon_number "2";
chr19	StringTie	exon	54103114	54103188	1000	+	.	gene_id "MSTRG.90707"; transcript_id "MSTRG.90707.27"; exon_number "3";
chr19	StringTie	exon	54105934	54106011	1000	+	.	gene_id "MSTRG.90707"; transcript_id "MSTRG.90707.27"; exon_number "4";
chr19	StringTie	exon	54106811	54106992	1000	+	.	gene_id "MSTRG.90707"; transcript_id "MSTRG.90707.27"; exon_number "5";
chr19	StringTie	exon	54108440	54108726	1000	+	.	gene_id "MSTRG.90707"; transcript_id "MSTRG.90707.27"; exon_number "6";
chr19	StringTie	exon	54108828	54108894	1000	+	.	gene_id "MSTRG.90707"; transcript_id "MSTRG.90707.27"; exon_number "7";
chr19	StringTie	exon	54109079	54109257	1000	+	.	gene_id "MSTRG.90707"; transcript_id "MSTRG.90707.27"; exon_number "8";
chr19	StringTie	exon	54110788	54111226	1000	+	.	gene_id "MSTRG.90707"; transcript_id "MSTRG.90707.27"; exon_number "9";
chr19	StringTie	exon	54114461	54114546	1000	+	.	gene_id "MSTRG.90707"; transcript_id "MSTRG.90707.27"; exon_number "10";
chr19	StringTie	transcript	54101160	54131875	1000	+	.	gene_id "MSTRG.90707"; transcript_id "MSTRG.90707.28";
chr19	StringTie	exon	54101160	54102439	1000	+	.	gene_id "MSTRG.90707"; transcript_id "MSTRG.90707.28"; exon_number "1";
chr19	StringTie	exon	54102537	54102888	1000	+	.	gene_id "MSTRG.90707"; transcript_id "MSTRG.90707.28"; exon_number "2";
chr19	StringTie	exon	54103114	54103188	1000	+	.	gene_id "MSTRG.90707"; transcript_id "MSTRG.90707.28"; exon_number "3";
chr19	StringTie	exon	54105934	54106011	1000	+	.	gene_id "MSTRG.90707"; transcript_id "MSTRG.90707.28"; exon_number "4";
chr19	StringTie	exon	54106811	54106970	1000	+	.	gene_id "MSTRG.90707"; transcript_id "MSTRG.90707.28"; exon_number "5";
chr19	StringTie	exon	54108440	54108726	1000	+	.	gene_id "MSTRG.90707"; transcript_id "MSTRG.90707.28"; exon_number "6";
chr19	StringTie	exon	54108828	54108894	1000	+	.	gene_id "MSTRG.90707"; transcript_id "MSTRG.90707.28"; exon_number "7";
chr19	StringTie	exon	54109079	54109257	1000	+	.	gene_id "MSTRG.90707"; transcript_id "MSTRG.90707.28"; exon_number "8";
chr19	StringTie	exon	54110788	54110972	1000	+	.	gene_id "MSTRG.90707"; transcript_id "MSTRG.90707.28"; exon_number "9";
chr19	StringTie	exon	54114461	54115122	1000	+	.	gene_id "MSTRG.90707"; transcript_id "MSTRG.90707.28"; exon_number "10";
chr19	StringTie	exon	54115684	54115797	1000	+	.	gene_id "MSTRG.90707"; transcript_id "MSTRG.90707.28"; exon_number "11";
chr19	StringTie	exon	54118271	54118455	1000	+	.	gene_id "MSTRG.90707"; transcript_id "MSTRG.90707.28"; exon_number "12";
chr19	StringTie	exon	54118573	54118633	1000	+	.	gene_id "MSTRG.90707"; transcript_id "MSTRG.90707.28"; exon_number "13";
chr19	StringTie	exon	54121860	54121943	1000	+	.	gene_id "MSTRG.90707"; transcript_id "MSTRG.90707.28"; exon_number "14";
chr19	StringTie	exon	54122497	54122594	1000	+	.	gene_id "MSTRG.90707"; transcript_id "MSTRG.90707.28"; exon_number "15";
chr19	StringTie	exon	54123454	54123560	1000	+	.	gene_id "MSTRG.90707"; transcript_id "MSTRG.90707.28"; exon_number "16";
chr19	StringTie	exon	54123749	54123918	1000	+	.	gene_id "MSTRG.90707"; transcript_id "MSTRG.90707.28"; exon_number "17";
chr19	StringTie	exon	54124499	54124656	1000	+	.	gene_id "MSTRG.90707"; transcript_id "MSTRG.90707.28"; exon_number "18";
chr19	StringTie	exon	54126528	54126617	1000	+	.	gene_id "MSTRG.90707"; transcript_id "MSTRG.90707.28"; exon_number "19";
chr19	StringTie	exon	54128073	54128200	1000	+	.	gene_id "MSTRG.90707"; transcript_id "MSTRG.90707.28"; exon_number "20";
chr19	StringTie	exon	54129057	54129185	1000	+	.	gene_id "MSTRG.90707"; transcript_id "MSTRG.90707.28"; exon_number "21";
chr19	StringTie	exon	54129272	54129370	1000	+	.	gene_id "MSTRG.90707"; transcript_id "MSTRG.90707.28"; exon_number "22";
chr19	StringTie	exon	54131307	54131875	1000	+	.	gene_id "MSTRG.90707"; transcript_id "MSTRG.90707.28"; exon_number "23";
chr19	StringTie	transcript	54101342	54131812	1000	+	.	gene_id "MSTRG.90707"; transcript_id "MSTRG.90707.29";
chr19	StringTie	exon	54101342	54102439	1000	+	.	gene_id "MSTRG.90707"; transcript_id "MSTRG.90707.29"; exon_number "1";
chr19	StringTie	exon	54102537	54102888	1000	+	.	gene_id "MSTRG.90707"; transcript_id "MSTRG.90707.29"; exon_number "2";
chr19	StringTie	exon	54103114	54103188	1000	+	.	gene_id "MSTRG.90707"; transcript_id "MSTRG.90707.29"; exon_number "3";
chr19	StringTie	exon	54105934	54106011	1000	+	.	gene_id "MSTRG.90707"; transcript_id "MSTRG.90707.29"; exon_number "4";
chr19	StringTie	exon	54106811	54106970	1000	+	.	gene_id "MSTRG.90707"; transcript_id "MSTRG.90707.29"; exon_number "5";
chr19	StringTie	exon	54108440	54108894	1000	+	.	gene_id "MSTRG.90707"; transcript_id "MSTRG.90707.29"; exon_number "6";
chr19	StringTie	exon	54109079	54109257	1000	+	.	gene_id "MSTRG.90707"; transcript_id "MSTRG.90707.29"; exon_number "7";
chr19	StringTie	exon	54110788	54110972	1000	+	.	gene_id "MSTRG.90707"; transcript_id "MSTRG.90707.29"; exon_number "8";
chr19	StringTie	exon	54115684	54115797	1000	+	.	gene_id "MSTRG.90707"; transcript_id "MSTRG.90707.29"; exon_number "9";
chr19	StringTie	exon	54118271	54118455	1000	+	.	gene_id "MSTRG.90707"; transcript_id "MSTRG.90707.29"; exon_number "10";
chr19	StringTie	exon	54118573	54118633	1000	+	.	gene_id "MSTRG.90707"; transcript_id "MSTRG.90707.29"; exon_number "11";
chr19	StringTie	exon	54121860	54121943	1000	+	.	gene_id "MSTRG.90707"; transcript_id "MSTRG.90707.29"; exon_number "12";
chr19	StringTie	exon	54122497	54122594	1000	+	.	gene_id "MSTRG.90707"; transcript_id "MSTRG.90707.29"; exon_number "13";
chr19	StringTie	exon	54123454	54123560	1000	+	.	gene_id "MSTRG.90707"; transcript_id "MSTRG.90707.29"; exon_number "14";
chr19	StringTie	exon	54123749	54123918	1000	+	.	gene_id "MSTRG.90707"; transcript_id "MSTRG.90707.29"; exon_number "15";
chr19	StringTie	exon	54124499	54124656	1000	+	.	gene_id "MSTRG.90707"; transcript_id "MSTRG.90707.29"; exon_number "16";
chr19	StringTie	exon	54126528	54126617	1000	+	.	gene_id "MSTRG.90707"; transcript_id "MSTRG.90707.29"; exon_number "17";
chr19	StringTie	exon	54128073	54128200	1000	+	.	gene_id "MSTRG.90707"; transcript_id "MSTRG.90707.29"; exon_number "18";
chr19	StringTie	exon	54128305	54128377	1000	+	.	gene_id "MSTRG.90707"; transcript_id "MSTRG.90707.29"; exon_number "19";
chr19	StringTie	exon	54129057	54129185	1000	+	.	gene_id "MSTRG.90707"; transcript_id "MSTRG.90707.29"; exon_number "20";
chr19	StringTie	exon	54129272	54129370	1000	+	.	gene_id "MSTRG.90707"; transcript_id "MSTRG.90707.29"; exon_number "21";
chr19	StringTie	exon	54131307	54131812	1000	+	.	gene_id "MSTRG.90707"; transcript_id "MSTRG.90707.29"; exon_number "22";
chr19	StringTie	transcript	54094873	54131948	1000	+	.	gene_id "MSTRG.90707"; transcript_id "MSTRG.90707.3";
chr19	StringTie	exon	54094873	54094960	1000	+	.	gene_id "MSTRG.90707"; transcript_id "MSTRG.90707.3"; exon_number "1";
chr19	StringTie	exon	54095043	54095187	1000	+	.	gene_id "MSTRG.90707"; transcript_id "MSTRG.90707.3"; exon_number "2";
chr19	StringTie	exon	54096068	54096166	1000	+	.	gene_id "MSTRG.90707"; transcript_id "MSTRG.90707.3"; exon_number "3";
chr19	StringTie	exon	54096854	54097409	1000	+	.	gene_id "MSTRG.90707"; transcript_id "MSTRG.90707.3"; exon_number "4";
chr19	StringTie	exon	54101702	54102439	1000	+	.	gene_id "MSTRG.90707"; transcript_id "MSTRG.90707.3"; exon_number "5";
chr19	StringTie	exon	54102537	54102888	1000	+	.	gene_id "MSTRG.90707"; transcript_id "MSTRG.90707.3"; exon_number "6";
chr19	StringTie	exon	54103114	54103188	1000	+	.	gene_id "MSTRG.90707"; transcript_id "MSTRG.90707.3"; exon_number "7";
chr19	StringTie	exon	54105934	54106011	1000	+	.	gene_id "MSTRG.90707"; transcript_id "MSTRG.90707.3"; exon_number "8";
chr19	StringTie	exon	54106811	54106970	1000	+	.	gene_id "MSTRG.90707"; transcript_id "MSTRG.90707.3"; exon_number "9";
chr19	StringTie	exon	54108440	54108726	1000	+	.	gene_id "MSTRG.90707"; transcript_id "MSTRG.90707.3"; exon_number "10";
chr19	StringTie	exon	54108828	54108894	1000	+	.	gene_id "MSTRG.90707"; transcript_id "MSTRG.90707.3"; exon_number "11";
chr19	StringTie	exon	54109079	54109257	1000	+	.	gene_id "MSTRG.90707"; transcript_id "MSTRG.90707.3"; exon_number "12";
chr19	StringTie	exon	54110788	54111029	1000	+	.	gene_id "MSTRG.90707"; transcript_id "MSTRG.90707.3"; exon_number "13";
chr19	StringTie	exon	54114461	54115122	1000	+	.	gene_id "MSTRG.90707"; transcript_id "MSTRG.90707.3"; exon_number "14";
chr19	StringTie	exon	54115684	54115797	1000	+	.	gene_id "MSTRG.90707"; transcript_id "MSTRG.90707.3"; exon_number "15";
chr19	StringTie	exon	54118271	54118455	1000	+	.	gene_id "MSTRG.90707"; transcript_id "MSTRG.90707.3"; exon_number "16";
chr19	StringTie	exon	54118573	54118633	1000	+	.	gene_id "MSTRG.90707"; transcript_id "MSTRG.90707.3"; exon_number "17";
chr19	StringTie	exon	54121860	54121943	1000	+	.	gene_id "MSTRG.90707"; transcript_id "MSTRG.90707.3"; exon_number "18";
chr19	StringTie	exon	54122497	54122594	1000	+	.	gene_id "MSTRG.90707"; transcript_id "MSTRG.90707.3"; exon_number "19";
chr19	StringTie	exon	54123454	54123560	1000	+	.	gene_id "MSTRG.90707"; transcript_id "MSTRG.90707.3"; exon_number "20";
chr19	StringTie	exon	54123749	54123918	1000	+	.	gene_id "MSTRG.90707"; transcript_id "MSTRG.90707.3"; exon_number "21";
chr19	StringTie	exon	54124499	54124656	1000	+	.	gene_id "MSTRG.90707"; transcript_id "MSTRG.90707.3"; exon_number "22";
chr19	StringTie	exon	54126528	54126617	1000	+	.	gene_id "MSTRG.90707"; transcript_id "MSTRG.90707.3"; exon_number "23";
chr19	StringTie	exon	54128073	54128200	1000	+	.	gene_id "MSTRG.90707"; transcript_id "MSTRG.90707.3"; exon_number "24";
chr19	StringTie	exon	54128305	54128377	1000	+	.	gene_id "MSTRG.90707"; transcript_id "MSTRG.90707.3"; exon_number "25";
chr19	StringTie	exon	54129057	54129185	1000	+	.	gene_id "MSTRG.90707"; transcript_id "MSTRG.90707.3"; exon_number "26";
chr19	StringTie	exon	54129272	54129370	1000	+	.	gene_id "MSTRG.90707"; transcript_id "MSTRG.90707.3"; exon_number "27";
chr19	StringTie	exon	54131307	54131948	1000	+	.	gene_id "MSTRG.90707"; transcript_id "MSTRG.90707.3"; exon_number "28";
chr19	StringTie	transcript	54101610	54131778	1000	+	.	gene_id "MSTRG.90707"; transcript_id "MSTRG.90707.30";
chr19	StringTie	exon	54101610	54102439	1000	+	.	gene_id "MSTRG.90707"; transcript_id "MSTRG.90707.30"; exon_number "1";
chr19	StringTie	exon	54102537	54102888	1000	+	.	gene_id "MSTRG.90707"; transcript_id "MSTRG.90707.30"; exon_number "2";
chr19	StringTie	exon	54103114	54103188	1000	+	.	gene_id "MSTRG.90707"; transcript_id "MSTRG.90707.30"; exon_number "3";
chr19	StringTie	exon	54105934	54106011	1000	+	.	gene_id "MSTRG.90707"; transcript_id "MSTRG.90707.30"; exon_number "4";
chr19	StringTie	exon	54106811	54107018	1000	+	.	gene_id "MSTRG.90707"; transcript_id "MSTRG.90707.30"; exon_number "5";
chr19	StringTie	exon	54108440	54108726	1000	+	.	gene_id "MSTRG.90707"; transcript_id "MSTRG.90707.30"; exon_number "6";
chr19	StringTie	exon	54108828	54108894	1000	+	.	gene_id "MSTRG.90707"; transcript_id "MSTRG.90707.30"; exon_number "7";
chr19	StringTie	exon	54109079	54109257	1000	+	.	gene_id "MSTRG.90707"; transcript_id "MSTRG.90707.30"; exon_number "8";
chr19	StringTie	exon	54110788	54111226	1000	+	.	gene_id "MSTRG.90707"; transcript_id "MSTRG.90707.30"; exon_number "9";
chr19	StringTie	exon	54114461	54115122	1000	+	.	gene_id "MSTRG.90707"; transcript_id "MSTRG.90707.30"; exon_number "10";
chr19	StringTie	exon	54115684	54115797	1000	+	.	gene_id "MSTRG.90707"; transcript_id "MSTRG.90707.30"; exon_number "11";
chr19	StringTie	exon	54118241	54118455	1000	+	.	gene_id "MSTRG.90707"; transcript_id "MSTRG.90707.30"; exon_number "12";
chr19	StringTie	exon	54118573	54118633	1000	+	.	gene_id "MSTRG.90707"; transcript_id "MSTRG.90707.30"; exon_number "13";
chr19	StringTie	exon	54121860	54121943	1000	+	.	gene_id "MSTRG.90707"; transcript_id "MSTRG.90707.30"; exon_number "14";
chr19	StringTie	exon	54122497	54122594	1000	+	.	gene_id "MSTRG.90707"; transcript_id "MSTRG.90707.30"; exon_number "15";
chr19	StringTie	exon	54123454	54123560	1000	+	.	gene_id "MSTRG.90707"; transcript_id "MSTRG.90707.30"; exon_number "16";
chr19	StringTie	exon	54123749	54123918	1000	+	.	gene_id "MSTRG.90707"; transcript_id "MSTRG.90707.30"; exon_number "17";
chr19	StringTie	exon	54124499	54124656	1000	+	.	gene_id "MSTRG.90707"; transcript_id "MSTRG.90707.30"; exon_number "18";
chr19	StringTie	exon	54126528	54126617	1000	+	.	gene_id "MSTRG.90707"; transcript_id "MSTRG.90707.30"; exon_number "19";
chr19	StringTie	exon	54128073	54128200	1000	+	.	gene_id "MSTRG.90707"; transcript_id "MSTRG.90707.30"; exon_number "20";
chr19	StringTie	exon	54128305	54128377	1000	+	.	gene_id "MSTRG.90707"; transcript_id "MSTRG.90707.30"; exon_number "21";
chr19	StringTie	exon	54129057	54129185	1000	+	.	gene_id "MSTRG.90707"; transcript_id "MSTRG.90707.30"; exon_number "22";
chr19	StringTie	exon	54129272	54129370	1000	+	.	gene_id "MSTRG.90707"; transcript_id "MSTRG.90707.30"; exon_number "23";
chr19	StringTie	exon	54131307	54131778	1000	+	.	gene_id "MSTRG.90707"; transcript_id "MSTRG.90707.30"; exon_number "24";
chr19	StringTie	transcript	54101627	54131718	1000	+	.	gene_id "MSTRG.90707"; transcript_id "MSTRG.90707.31";
chr19	StringTie	exon	54101627	54102439	1000	+	.	gene_id "MSTRG.90707"; transcript_id "MSTRG.90707.31"; exon_number "1";
chr19	StringTie	exon	54102537	54102888	1000	+	.	gene_id "MSTRG.90707"; transcript_id "MSTRG.90707.31"; exon_number "2";
chr19	StringTie	exon	54103114	54103188	1000	+	.	gene_id "MSTRG.90707"; transcript_id "MSTRG.90707.31"; exon_number "3";
chr19	StringTie	exon	54105934	54106011	1000	+	.	gene_id "MSTRG.90707"; transcript_id "MSTRG.90707.31"; exon_number "4";
chr19	StringTie	exon	54106811	54106970	1000	+	.	gene_id "MSTRG.90707"; transcript_id "MSTRG.90707.31"; exon_number "5";
chr19	StringTie	exon	54108440	54108726	1000	+	.	gene_id "MSTRG.90707"; transcript_id "MSTRG.90707.31"; exon_number "6";
chr19	StringTie	exon	54108828	54109257	1000	+	.	gene_id "MSTRG.90707"; transcript_id "MSTRG.90707.31"; exon_number "7";
chr19	StringTie	exon	54110788	54111226	1000	+	.	gene_id "MSTRG.90707"; transcript_id "MSTRG.90707.31"; exon_number "8";
chr19	StringTie	exon	54114461	54114477	1000	+	.	gene_id "MSTRG.90707"; transcript_id "MSTRG.90707.31"; exon_number "9";
chr19	StringTie	exon	54115684	54115797	1000	+	.	gene_id "MSTRG.90707"; transcript_id "MSTRG.90707.31"; exon_number "10";
chr19	StringTie	exon	54118271	54118455	1000	+	.	gene_id "MSTRG.90707"; transcript_id "MSTRG.90707.31"; exon_number "11";
chr19	StringTie	exon	54118573	54118633	1000	+	.	gene_id "MSTRG.90707"; transcript_id "MSTRG.90707.31"; exon_number "12";
chr19	StringTie	exon	54121860	54121943	1000	+	.	gene_id "MSTRG.90707"; transcript_id "MSTRG.90707.31"; exon_number "13";
chr19	StringTie	exon	54122497	54122594	1000	+	.	gene_id "MSTRG.90707"; transcript_id "MSTRG.90707.31"; exon_number "14";
chr19	StringTie	exon	54123454	54123560	1000	+	.	gene_id "MSTRG.90707"; transcript_id "MSTRG.90707.31"; exon_number "15";
chr19	StringTie	exon	54123749	54123918	1000	+	.	gene_id "MSTRG.90707"; transcript_id "MSTRG.90707.31"; exon_number "16";
chr19	StringTie	exon	54124499	54124656	1000	+	.	gene_id "MSTRG.90707"; transcript_id "MSTRG.90707.31"; exon_number "17";
chr19	StringTie	exon	54126528	54126617	1000	+	.	gene_id "MSTRG.90707"; transcript_id "MSTRG.90707.31"; exon_number "18";
chr19	StringTie	exon	54128073	54128200	1000	+	.	gene_id "MSTRG.90707"; transcript_id "MSTRG.90707.31"; exon_number "19";
chr19	StringTie	exon	54128305	54128377	1000	+	.	gene_id "MSTRG.90707"; transcript_id "MSTRG.90707.31"; exon_number "20";
chr19	StringTie	exon	54129057	54129185	1000	+	.	gene_id "MSTRG.90707"; transcript_id "MSTRG.90707.31"; exon_number "21";
chr19	StringTie	exon	54129272	54129370	1000	+	.	gene_id "MSTRG.90707"; transcript_id "MSTRG.90707.31"; exon_number "22";
chr19	StringTie	exon	54131307	54131718	1000	+	.	gene_id "MSTRG.90707"; transcript_id "MSTRG.90707.31"; exon_number "23";
chr19	StringTie	transcript	54101674	54132244	1000	+	.	gene_id "MSTRG.90707"; transcript_id "MSTRG.90707.32";
chr19	StringTie	exon	54101674	54102439	1000	+	.	gene_id "MSTRG.90707"; transcript_id "MSTRG.90707.32"; exon_number "1";
chr19	StringTie	exon	54102537	54102888	1000	+	.	gene_id "MSTRG.90707"; transcript_id "MSTRG.90707.32"; exon_number "2";
chr19	StringTie	exon	54103114	54103188	1000	+	.	gene_id "MSTRG.90707"; transcript_id "MSTRG.90707.32"; exon_number "3";
chr19	StringTie	exon	54105934	54106011	1000	+	.	gene_id "MSTRG.90707"; transcript_id "MSTRG.90707.32"; exon_number "4";
chr19	StringTie	exon	54106811	54106992	1000	+	.	gene_id "MSTRG.90707"; transcript_id "MSTRG.90707.32"; exon_number "5";
chr19	StringTie	exon	54108440	54108726	1000	+	.	gene_id "MSTRG.90707"; transcript_id "MSTRG.90707.32"; exon_number "6";
chr19	StringTie	exon	54108828	54108894	1000	+	.	gene_id "MSTRG.90707"; transcript_id "MSTRG.90707.32"; exon_number "7";
chr19	StringTie	exon	54114461	54115122	1000	+	.	gene_id "MSTRG.90707"; transcript_id "MSTRG.90707.32"; exon_number "8";
chr19	StringTie	exon	54115684	54115797	1000	+	.	gene_id "MSTRG.90707"; transcript_id "MSTRG.90707.32"; exon_number "9";
chr19	StringTie	exon	54118271	54118455	1000	+	.	gene_id "MSTRG.90707"; transcript_id "MSTRG.90707.32"; exon_number "10";
chr19	StringTie	exon	54118573	54118633	1000	+	.	gene_id "MSTRG.90707"; transcript_id "MSTRG.90707.32"; exon_number "11";
chr19	StringTie	exon	54121860	54121943	1000	+	.	gene_id "MSTRG.90707"; transcript_id "MSTRG.90707.32"; exon_number "12";
chr19	StringTie	exon	54122497	54122594	1000	+	.	gene_id "MSTRG.90707"; transcript_id "MSTRG.90707.32"; exon_number "13";
chr19	StringTie	exon	54123454	54123560	1000	+	.	gene_id "MSTRG.90707"; transcript_id "MSTRG.90707.32"; exon_number "14";
chr19	StringTie	exon	54123749	54123918	1000	+	.	gene_id "MSTRG.90707"; transcript_id "MSTRG.90707.32"; exon_number "15";
chr19	StringTie	exon	54124499	54124656	1000	+	.	gene_id "MSTRG.90707"; transcript_id "MSTRG.90707.32"; exon_number "16";
chr19	StringTie	exon	54126528	54126617	1000	+	.	gene_id "MSTRG.90707"; transcript_id "MSTRG.90707.32"; exon_number "17";
chr19	StringTie	exon	54128073	54128200	1000	+	.	gene_id "MSTRG.90707"; transcript_id "MSTRG.90707.32"; exon_number "18";
chr19	StringTie	exon	54128305	54128377	1000	+	.	gene_id "MSTRG.90707"; transcript_id "MSTRG.90707.32"; exon_number "19";
chr19	StringTie	exon	54129057	54129185	1000	+	.	gene_id "MSTRG.90707"; transcript_id "MSTRG.90707.32"; exon_number "20";
chr19	StringTie	exon	54129272	54129370	1000	+	.	gene_id "MSTRG.90707"; transcript_id "MSTRG.90707.32"; exon_number "21";
chr19	StringTie	exon	54131307	54132244	1000	+	.	gene_id "MSTRG.90707"; transcript_id "MSTRG.90707.32"; exon_number "22";
chr19	StringTie	transcript	54101683	54114490	1000	+	.	gene_id "MSTRG.90707"; transcript_id "MSTRG.90707.33";
chr19	StringTie	exon	54101683	54102439	1000	+	.	gene_id "MSTRG.90707"; transcript_id "MSTRG.90707.33"; exon_number "1";
chr19	StringTie	exon	54102537	54102888	1000	+	.	gene_id "MSTRG.90707"; transcript_id "MSTRG.90707.33"; exon_number "2";
chr19	StringTie	exon	54103114	54103188	1000	+	.	gene_id "MSTRG.90707"; transcript_id "MSTRG.90707.33"; exon_number "3";
chr19	StringTie	exon	54105934	54106011	1000	+	.	gene_id "MSTRG.90707"; transcript_id "MSTRG.90707.33"; exon_number "4";
chr19	StringTie	exon	54106353	54106446	1000	+	.	gene_id "MSTRG.90707"; transcript_id "MSTRG.90707.33"; exon_number "5";
chr19	StringTie	exon	54106811	54107018	1000	+	.	gene_id "MSTRG.90707"; transcript_id "MSTRG.90707.33"; exon_number "6";
chr19	StringTie	exon	54108440	54108726	1000	+	.	gene_id "MSTRG.90707"; transcript_id "MSTRG.90707.33"; exon_number "7";
chr19	StringTie	exon	54108828	54109257	1000	+	.	gene_id "MSTRG.90707"; transcript_id "MSTRG.90707.33"; exon_number "8";
chr19	StringTie	exon	54110788	54110972	1000	+	.	gene_id "MSTRG.90707"; transcript_id "MSTRG.90707.33"; exon_number "9";
chr19	StringTie	exon	54114461	54114490	1000	+	.	gene_id "MSTRG.90707"; transcript_id "MSTRG.90707.33"; exon_number "10";
chr19	StringTie	transcript	54101701	54132258	1000	+	.	gene_id "MSTRG.90707"; transcript_id "MSTRG.90707.34";
chr19	StringTie	exon	54101701	54102439	1000	+	.	gene_id "MSTRG.90707"; transcript_id "MSTRG.90707.34"; exon_number "1";
chr19	StringTie	exon	54102537	54102888	1000	+	.	gene_id "MSTRG.90707"; transcript_id "MSTRG.90707.34"; exon_number "2";
chr19	StringTie	exon	54103114	54103188	1000	+	.	gene_id "MSTRG.90707"; transcript_id "MSTRG.90707.34"; exon_number "3";
chr19	StringTie	exon	54105934	54106011	1000	+	.	gene_id "MSTRG.90707"; transcript_id "MSTRG.90707.34"; exon_number "4";
chr19	StringTie	exon	54106811	54106992	1000	+	.	gene_id "MSTRG.90707"; transcript_id "MSTRG.90707.34"; exon_number "5";
chr19	StringTie	exon	54108440	54108726	1000	+	.	gene_id "MSTRG.90707"; transcript_id "MSTRG.90707.34"; exon_number "6";
chr19	StringTie	exon	54108828	54109257	1000	+	.	gene_id "MSTRG.90707"; transcript_id "MSTRG.90707.34"; exon_number "7";
chr19	StringTie	exon	54110788	54111226	1000	+	.	gene_id "MSTRG.90707"; transcript_id "MSTRG.90707.34"; exon_number "8";
chr19	StringTie	exon	54114461	54115797	1000	+	.	gene_id "MSTRG.90707"; transcript_id "MSTRG.90707.34"; exon_number "9";
chr19	StringTie	exon	54118241	54118455	1000	+	.	gene_id "MSTRG.90707"; transcript_id "MSTRG.90707.34"; exon_number "10";
chr19	StringTie	exon	54118573	54118633	1000	+	.	gene_id "MSTRG.90707"; transcript_id "MSTRG.90707.34"; exon_number "11";
chr19	StringTie	exon	54121860	54121943	1000	+	.	gene_id "MSTRG.90707"; transcript_id "MSTRG.90707.34"; exon_number "12";
chr19	StringTie	exon	54122497	54122594	1000	+	.	gene_id "MSTRG.90707"; transcript_id "MSTRG.90707.34"; exon_number "13";
chr19	StringTie	exon	54123454	54123560	1000	+	.	gene_id "MSTRG.90707"; transcript_id "MSTRG.90707.34"; exon_number "14";
chr19	StringTie	exon	54123749	54123918	1000	+	.	gene_id "MSTRG.90707"; transcript_id "MSTRG.90707.34"; exon_number "15";
chr19	StringTie	exon	54124499	54124656	1000	+	.	gene_id "MSTRG.90707"; transcript_id "MSTRG.90707.34"; exon_number "16";
chr19	StringTie	exon	54126528	54126617	1000	+	.	gene_id "MSTRG.90707"; transcript_id "MSTRG.90707.34"; exon_number "17";
chr19	StringTie	exon	54128073	54128200	1000	+	.	gene_id "MSTRG.90707"; transcript_id "MSTRG.90707.34"; exon_number "18";
chr19	StringTie	exon	54128305	54128377	1000	+	.	gene_id "MSTRG.90707"; transcript_id "MSTRG.90707.34"; exon_number "19";
chr19	StringTie	exon	54129057	54129185	1000	+	.	gene_id "MSTRG.90707"; transcript_id "MSTRG.90707.34"; exon_number "20";
chr19	StringTie	exon	54129272	54129370	1000	+	.	gene_id "MSTRG.90707"; transcript_id "MSTRG.90707.34"; exon_number "21";
chr19	StringTie	exon	54131307	54132258	1000	+	.	gene_id "MSTRG.90707"; transcript_id "MSTRG.90707.34"; exon_number "22";
chr19	StringTie	transcript	54101741	54131757	1000	+	.	gene_id "MSTRG.90707"; transcript_id "MSTRG.90707.35";
chr19	StringTie	exon	54101741	54102439	1000	+	.	gene_id "MSTRG.90707"; transcript_id "MSTRG.90707.35"; exon_number "1";
chr19	StringTie	exon	54102537	54102888	1000	+	.	gene_id "MSTRG.90707"; transcript_id "MSTRG.90707.35"; exon_number "2";
chr19	StringTie	exon	54103114	54103188	1000	+	.	gene_id "MSTRG.90707"; transcript_id "MSTRG.90707.35"; exon_number "3";
chr19	StringTie	exon	54105934	54106011	1000	+	.	gene_id "MSTRG.90707"; transcript_id "MSTRG.90707.35"; exon_number "4";
chr19	StringTie	exon	54106811	54107018	1000	+	.	gene_id "MSTRG.90707"; transcript_id "MSTRG.90707.35"; exon_number "5";
chr19	StringTie	exon	54108440	54108726	1000	+	.	gene_id "MSTRG.90707"; transcript_id "MSTRG.90707.35"; exon_number "6";
chr19	StringTie	exon	54108828	54108894	1000	+	.	gene_id "MSTRG.90707"; transcript_id "MSTRG.90707.35"; exon_number "7";
chr19	StringTie	exon	54109079	54109257	1000	+	.	gene_id "MSTRG.90707"; transcript_id "MSTRG.90707.35"; exon_number "8";
chr19	StringTie	exon	54110788	54111029	1000	+	.	gene_id "MSTRG.90707"; transcript_id "MSTRG.90707.35"; exon_number "9";
chr19	StringTie	exon	54114461	54115797	1000	+	.	gene_id "MSTRG.90707"; transcript_id "MSTRG.90707.35"; exon_number "10";
chr19	StringTie	exon	54118271	54118455	1000	+	.	gene_id "MSTRG.90707"; transcript_id "MSTRG.90707.35"; exon_number "11";
chr19	StringTie	exon	54118573	54118633	1000	+	.	gene_id "MSTRG.90707"; transcript_id "MSTRG.90707.35"; exon_number "12";
chr19	StringTie	exon	54121860	54121943	1000	+	.	gene_id "MSTRG.90707"; transcript_id "MSTRG.90707.35"; exon_number "13";
chr19	StringTie	exon	54122497	54122594	1000	+	.	gene_id "MSTRG.90707"; transcript_id "MSTRG.90707.35"; exon_number "14";
chr19	StringTie	exon	54123454	54123560	1000	+	.	gene_id "MSTRG.90707"; transcript_id "MSTRG.90707.35"; exon_number "15";
chr19	StringTie	exon	54123749	54123918	1000	+	.	gene_id "MSTRG.90707"; transcript_id "MSTRG.90707.35"; exon_number "16";
chr19	StringTie	exon	54124499	54124656	1000	+	.	gene_id "MSTRG.90707"; transcript_id "MSTRG.90707.35"; exon_number "17";
chr19	StringTie	exon	54126528	54126617	1000	+	.	gene_id "MSTRG.90707"; transcript_id "MSTRG.90707.35"; exon_number "18";
chr19	StringTie	exon	54128073	54128377	1000	+	.	gene_id "MSTRG.90707"; transcript_id "MSTRG.90707.35"; exon_number "19";
chr19	StringTie	exon	54129057	54129185	1000	+	.	gene_id "MSTRG.90707"; transcript_id "MSTRG.90707.35"; exon_number "20";
chr19	StringTie	exon	54129272	54129370	1000	+	.	gene_id "MSTRG.90707"; transcript_id "MSTRG.90707.35"; exon_number "21";
chr19	StringTie	exon	54131307	54131757	1000	+	.	gene_id "MSTRG.90707"; transcript_id "MSTRG.90707.35"; exon_number "22";
chr19	StringTie	transcript	54101788	54131958	1000	+	.	gene_id "MSTRG.90707"; transcript_id "MSTRG.90707.36";
chr19	StringTie	exon	54101788	54102439	1000	+	.	gene_id "MSTRG.90707"; transcript_id "MSTRG.90707.36"; exon_number "1";
chr19	StringTie	exon	54102537	54102888	1000	+	.	gene_id "MSTRG.90707"; transcript_id "MSTRG.90707.36"; exon_number "2";
chr19	StringTie	exon	54103114	54103188	1000	+	.	gene_id "MSTRG.90707"; transcript_id "MSTRG.90707.36"; exon_number "3";
chr19	StringTie	exon	54105934	54106011	1000	+	.	gene_id "MSTRG.90707"; transcript_id "MSTRG.90707.36"; exon_number "4";
chr19	StringTie	exon	54106811	54106950	1000	+	.	gene_id "MSTRG.90707"; transcript_id "MSTRG.90707.36"; exon_number "5";
chr19	StringTie	exon	54108440	54108726	1000	+	.	gene_id "MSTRG.90707"; transcript_id "MSTRG.90707.36"; exon_number "6";
chr19	StringTie	exon	54108828	54108894	1000	+	.	gene_id "MSTRG.90707"; transcript_id "MSTRG.90707.36"; exon_number "7";
chr19	StringTie	exon	54109082	54109257	1000	+	.	gene_id "MSTRG.90707"; transcript_id "MSTRG.90707.36"; exon_number "8";
chr19	StringTie	exon	54110788	54111226	1000	+	.	gene_id "MSTRG.90707"; transcript_id "MSTRG.90707.36"; exon_number "9";
chr19	StringTie	exon	54114461	54115797	1000	+	.	gene_id "MSTRG.90707"; transcript_id "MSTRG.90707.36"; exon_number "10";
chr19	StringTie	exon	54118241	54118455	1000	+	.	gene_id "MSTRG.90707"; transcript_id "MSTRG.90707.36"; exon_number "11";
chr19	StringTie	exon	54118573	54118633	1000	+	.	gene_id "MSTRG.90707"; transcript_id "MSTRG.90707.36"; exon_number "12";
chr19	StringTie	exon	54121860	54121943	1000	+	.	gene_id "MSTRG.90707"; transcript_id "MSTRG.90707.36"; exon_number "13";
chr19	StringTie	exon	54122497	54122594	1000	+	.	gene_id "MSTRG.90707"; transcript_id "MSTRG.90707.36"; exon_number "14";
chr19	StringTie	exon	54123454	54123560	1000	+	.	gene_id "MSTRG.90707"; transcript_id "MSTRG.90707.36"; exon_number "15";
chr19	StringTie	exon	54123749	54123918	1000	+	.	gene_id "MSTRG.90707"; transcript_id "MSTRG.90707.36"; exon_number "16";
chr19	StringTie	exon	54124499	54124656	1000	+	.	gene_id "MSTRG.90707"; transcript_id "MSTRG.90707.36"; exon_number "17";
chr19	StringTie	exon	54126528	54126617	1000	+	.	gene_id "MSTRG.90707"; transcript_id "MSTRG.90707.36"; exon_number "18";
chr19	StringTie	exon	54128073	54128200	1000	+	.	gene_id "MSTRG.90707"; transcript_id "MSTRG.90707.36"; exon_number "19";
chr19	StringTie	exon	54128305	54128377	1000	+	.	gene_id "MSTRG.90707"; transcript_id "MSTRG.90707.36"; exon_number "20";
chr19	StringTie	exon	54129057	54129185	1000	+	.	gene_id "MSTRG.90707"; transcript_id "MSTRG.90707.36"; exon_number "21";
chr19	StringTie	exon	54129272	54129370	1000	+	.	gene_id "MSTRG.90707"; transcript_id "MSTRG.90707.36"; exon_number "22";
chr19	StringTie	exon	54131307	54131958	1000	+	.	gene_id "MSTRG.90707"; transcript_id "MSTRG.90707.36"; exon_number "23";
chr19	StringTie	transcript	54101864	54114596	1000	+	.	gene_id "MSTRG.90707"; transcript_id "MSTRG.90707.37";
chr19	StringTie	exon	54101864	54102439	1000	+	.	gene_id "MSTRG.90707"; transcript_id "MSTRG.90707.37"; exon_number "1";
chr19	StringTie	exon	54102537	54102888	1000	+	.	gene_id "MSTRG.90707"; transcript_id "MSTRG.90707.37"; exon_number "2";
chr19	StringTie	exon	54103114	54103188	1000	+	.	gene_id "MSTRG.90707"; transcript_id "MSTRG.90707.37"; exon_number "3";
chr19	StringTie	exon	54105934	54106011	1000	+	.	gene_id "MSTRG.90707"; transcript_id "MSTRG.90707.37"; exon_number "4";
chr19	StringTie	exon	54106811	54106992	1000	+	.	gene_id "MSTRG.90707"; transcript_id "MSTRG.90707.37"; exon_number "5";
chr19	StringTie	exon	54108440	54108726	1000	+	.	gene_id "MSTRG.90707"; transcript_id "MSTRG.90707.37"; exon_number "6";
chr19	StringTie	exon	54108828	54108894	1000	+	.	gene_id "MSTRG.90707"; transcript_id "MSTRG.90707.37"; exon_number "7";
chr19	StringTie	exon	54109079	54109257	1000	+	.	gene_id "MSTRG.90707"; transcript_id "MSTRG.90707.37"; exon_number "8";
chr19	StringTie	exon	54110788	54110972	1000	+	.	gene_id "MSTRG.90707"; transcript_id "MSTRG.90707.37"; exon_number "9";
chr19	StringTie	exon	54114461	54114596	1000	+	.	gene_id "MSTRG.90707"; transcript_id "MSTRG.90707.37"; exon_number "10";
chr19	StringTie	transcript	54101890	54131762	1000	+	.	gene_id "MSTRG.90707"; transcript_id "MSTRG.90707.38";
chr19	StringTie	exon	54101890	54102439	1000	+	.	gene_id "MSTRG.90707"; transcript_id "MSTRG.90707.38"; exon_number "1";
chr19	StringTie	exon	54102537	54102888	1000	+	.	gene_id "MSTRG.90707"; transcript_id "MSTRG.90707.38"; exon_number "2";
chr19	StringTie	exon	54103114	54103188	1000	+	.	gene_id "MSTRG.90707"; transcript_id "MSTRG.90707.38"; exon_number "3";
chr19	StringTie	exon	54105934	54106011	1000	+	.	gene_id "MSTRG.90707"; transcript_id "MSTRG.90707.38"; exon_number "4";
chr19	StringTie	exon	54106811	54107018	1000	+	.	gene_id "MSTRG.90707"; transcript_id "MSTRG.90707.38"; exon_number "5";
chr19	StringTie	exon	54108440	54109257	1000	+	.	gene_id "MSTRG.90707"; transcript_id "MSTRG.90707.38"; exon_number "6";
chr19	StringTie	exon	54110788	54111226	1000	+	.	gene_id "MSTRG.90707"; transcript_id "MSTRG.90707.38"; exon_number "7";
chr19	StringTie	exon	54114461	54115122	1000	+	.	gene_id "MSTRG.90707"; transcript_id "MSTRG.90707.38"; exon_number "8";
chr19	StringTie	exon	54115360	54115797	1000	+	.	gene_id "MSTRG.90707"; transcript_id "MSTRG.90707.38"; exon_number "9";
chr19	StringTie	exon	54118271	54118455	1000	+	.	gene_id "MSTRG.90707"; transcript_id "MSTRG.90707.38"; exon_number "10";
chr19	StringTie	exon	54118573	54118633	1000	+	.	gene_id "MSTRG.90707"; transcript_id "MSTRG.90707.38"; exon_number "11";
chr19	StringTie	exon	54121860	54121943	1000	+	.	gene_id "MSTRG.90707"; transcript_id "MSTRG.90707.38"; exon_number "12";
chr19	StringTie	exon	54122497	54122594	1000	+	.	gene_id "MSTRG.90707"; transcript_id "MSTRG.90707.38"; exon_number "13";
chr19	StringTie	exon	54123454	54123560	1000	+	.	gene_id "MSTRG.90707"; transcript_id "MSTRG.90707.38"; exon_number "14";
chr19	StringTie	exon	54123749	54123918	1000	+	.	gene_id "MSTRG.90707"; transcript_id "MSTRG.90707.38"; exon_number "15";
chr19	StringTie	exon	54124499	54124656	1000	+	.	gene_id "MSTRG.90707"; transcript_id "MSTRG.90707.38"; exon_number "16";
chr19	StringTie	exon	54126528	54126617	1000	+	.	gene_id "MSTRG.90707"; transcript_id "MSTRG.90707.38"; exon_number "17";
chr19	StringTie	exon	54128073	54128200	1000	+	.	gene_id "MSTRG.90707"; transcript_id "MSTRG.90707.38"; exon_number "18";
chr19	StringTie	exon	54128305	54128377	1000	+	.	gene_id "MSTRG.90707"; transcript_id "MSTRG.90707.38"; exon_number "19";
chr19	StringTie	exon	54129057	54129185	1000	+	.	gene_id "MSTRG.90707"; transcript_id "MSTRG.90707.38"; exon_number "20";
chr19	StringTie	exon	54129272	54129370	1000	+	.	gene_id "MSTRG.90707"; transcript_id "MSTRG.90707.38"; exon_number "21";
chr19	StringTie	exon	54131307	54131762	1000	+	.	gene_id "MSTRG.90707"; transcript_id "MSTRG.90707.38"; exon_number "22";
chr19	StringTie	transcript	54102001	54132027	1000	+	.	gene_id "MSTRG.90707"; transcript_id "MSTRG.90707.39";
chr19	StringTie	exon	54102001	54102439	1000	+	.	gene_id "MSTRG.90707"; transcript_id "MSTRG.90707.39"; exon_number "1";
chr19	StringTie	exon	54102537	54102888	1000	+	.	gene_id "MSTRG.90707"; transcript_id "MSTRG.90707.39"; exon_number "2";
chr19	StringTie	exon	54103114	54103188	1000	+	.	gene_id "MSTRG.90707"; transcript_id "MSTRG.90707.39"; exon_number "3";
chr19	StringTie	exon	54105934	54106011	1000	+	.	gene_id "MSTRG.90707"; transcript_id "MSTRG.90707.39"; exon_number "4";
chr19	StringTie	exon	54106811	54106970	1000	+	.	gene_id "MSTRG.90707"; transcript_id "MSTRG.90707.39"; exon_number "5";
chr19	StringTie	exon	54108440	54108726	1000	+	.	gene_id "MSTRG.90707"; transcript_id "MSTRG.90707.39"; exon_number "6";
chr19	StringTie	exon	54108828	54108894	1000	+	.	gene_id "MSTRG.90707"; transcript_id "MSTRG.90707.39"; exon_number "7";
chr19	StringTie	exon	54109079	54109257	1000	+	.	gene_id "MSTRG.90707"; transcript_id "MSTRG.90707.39"; exon_number "8";
chr19	StringTie	exon	54110788	54111226	1000	+	.	gene_id "MSTRG.90707"; transcript_id "MSTRG.90707.39"; exon_number "9";
chr19	StringTie	exon	54114461	54115122	1000	+	.	gene_id "MSTRG.90707"; transcript_id "MSTRG.90707.39"; exon_number "10";
chr19	StringTie	exon	54115684	54115797	1000	+	.	gene_id "MSTRG.90707"; transcript_id "MSTRG.90707.39"; exon_number "11";
chr19	StringTie	exon	54118271	54118455	1000	+	.	gene_id "MSTRG.90707"; transcript_id "MSTRG.90707.39"; exon_number "12";
chr19	StringTie	exon	54118573	54118633	1000	+	.	gene_id "MSTRG.90707"; transcript_id "MSTRG.90707.39"; exon_number "13";
chr19	StringTie	exon	54121860	54121943	1000	+	.	gene_id "MSTRG.90707"; transcript_id "MSTRG.90707.39"; exon_number "14";
chr19	StringTie	exon	54122497	54122594	1000	+	.	gene_id "MSTRG.90707"; transcript_id "MSTRG.90707.39"; exon_number "15";
chr19	StringTie	exon	54123454	54123560	1000	+	.	gene_id "MSTRG.90707"; transcript_id "MSTRG.90707.39"; exon_number "16";
chr19	StringTie	exon	54123749	54123918	1000	+	.	gene_id "MSTRG.90707"; transcript_id "MSTRG.90707.39"; exon_number "17";
chr19	StringTie	exon	54124499	54124656	1000	+	.	gene_id "MSTRG.90707"; transcript_id "MSTRG.90707.39"; exon_number "18";
chr19	StringTie	exon	54126528	54126617	1000	+	.	gene_id "MSTRG.90707"; transcript_id "MSTRG.90707.39"; exon_number "19";
chr19	StringTie	exon	54128073	54128377	1000	+	.	gene_id "MSTRG.90707"; transcript_id "MSTRG.90707.39"; exon_number "20";
chr19	StringTie	exon	54129057	54129185	1000	+	.	gene_id "MSTRG.90707"; transcript_id "MSTRG.90707.39"; exon_number "21";
chr19	StringTie	exon	54129272	54129370	1000	+	.	gene_id "MSTRG.90707"; transcript_id "MSTRG.90707.39"; exon_number "22";
chr19	StringTie	exon	54131307	54132027	1000	+	.	gene_id "MSTRG.90707"; transcript_id "MSTRG.90707.39"; exon_number "23";
chr19	StringTie	transcript	54095528	54132347	1000	+	.	gene_id "MSTRG.90707"; transcript_id "MSTRG.90707.4";
chr19	StringTie	exon	54095528	54095814	1000	+	.	gene_id "MSTRG.90707"; transcript_id "MSTRG.90707.4"; exon_number "1";
chr19	StringTie	exon	54095844	54096166	1000	+	.	gene_id "MSTRG.90707"; transcript_id "MSTRG.90707.4"; exon_number "2";
chr19	StringTie	exon	54096854	54097085	1000	+	.	gene_id "MSTRG.90707"; transcript_id "MSTRG.90707.4"; exon_number "3";
chr19	StringTie	exon	54102537	54102888	1000	+	.	gene_id "MSTRG.90707"; transcript_id "MSTRG.90707.4"; exon_number "4";
chr19	StringTie	exon	54103114	54103188	1000	+	.	gene_id "MSTRG.90707"; transcript_id "MSTRG.90707.4"; exon_number "5";
chr19	StringTie	exon	54105934	54106011	1000	+	.	gene_id "MSTRG.90707"; transcript_id "MSTRG.90707.4"; exon_number "6";
chr19	StringTie	exon	54106811	54107018	1000	+	.	gene_id "MSTRG.90707"; transcript_id "MSTRG.90707.4"; exon_number "7";
chr19	StringTie	exon	54108440	54108726	1000	+	.	gene_id "MSTRG.90707"; transcript_id "MSTRG.90707.4"; exon_number "8";
chr19	StringTie	exon	54108828	54108894	1000	+	.	gene_id "MSTRG.90707"; transcript_id "MSTRG.90707.4"; exon_number "9";
chr19	StringTie	exon	54109082	54109257	1000	+	.	gene_id "MSTRG.90707"; transcript_id "MSTRG.90707.4"; exon_number "10";
chr19	StringTie	exon	54110788	54111016	1000	+	.	gene_id "MSTRG.90707"; transcript_id "MSTRG.90707.4"; exon_number "11";
chr19	StringTie	exon	54114461	54115122	1000	+	.	gene_id "MSTRG.90707"; transcript_id "MSTRG.90707.4"; exon_number "12";
chr19	StringTie	exon	54115360	54115797	1000	+	.	gene_id "MSTRG.90707"; transcript_id "MSTRG.90707.4"; exon_number "13";
chr19	StringTie	exon	54118271	54118455	1000	+	.	gene_id "MSTRG.90707"; transcript_id "MSTRG.90707.4"; exon_number "14";
chr19	StringTie	exon	54118573	54118633	1000	+	.	gene_id "MSTRG.90707"; transcript_id "MSTRG.90707.4"; exon_number "15";
chr19	StringTie	exon	54121860	54121943	1000	+	.	gene_id "MSTRG.90707"; transcript_id "MSTRG.90707.4"; exon_number "16";
chr19	StringTie	exon	54122497	54122594	1000	+	.	gene_id "MSTRG.90707"; transcript_id "MSTRG.90707.4"; exon_number "17";
chr19	StringTie	exon	54123454	54123560	1000	+	.	gene_id "MSTRG.90707"; transcript_id "MSTRG.90707.4"; exon_number "18";
chr19	StringTie	exon	54123749	54123918	1000	+	.	gene_id "MSTRG.90707"; transcript_id "MSTRG.90707.4"; exon_number "19";
chr19	StringTie	exon	54124499	54124656	1000	+	.	gene_id "MSTRG.90707"; transcript_id "MSTRG.90707.4"; exon_number "20";
chr19	StringTie	exon	54126528	54126617	1000	+	.	gene_id "MSTRG.90707"; transcript_id "MSTRG.90707.4"; exon_number "21";
chr19	StringTie	exon	54128073	54128200	1000	+	.	gene_id "MSTRG.90707"; transcript_id "MSTRG.90707.4"; exon_number "22";
chr19	StringTie	exon	54128305	54128377	1000	+	.	gene_id "MSTRG.90707"; transcript_id "MSTRG.90707.4"; exon_number "23";
chr19	StringTie	exon	54129057	54129370	1000	+	.	gene_id "MSTRG.90707"; transcript_id "MSTRG.90707.4"; exon_number "24";
chr19	StringTie	exon	54131307	54132347	1000	+	.	gene_id "MSTRG.90707"; transcript_id "MSTRG.90707.4"; exon_number "25";
chr19	StringTie	transcript	54102078	54131718	1000	+	.	gene_id "MSTRG.90707"; transcript_id "MSTRG.90707.40";
chr19	StringTie	exon	54102078	54102439	1000	+	.	gene_id "MSTRG.90707"; transcript_id "MSTRG.90707.40"; exon_number "1";
chr19	StringTie	exon	54102537	54102888	1000	+	.	gene_id "MSTRG.90707"; transcript_id "MSTRG.90707.40"; exon_number "2";
chr19	StringTie	exon	54103114	54103188	1000	+	.	gene_id "MSTRG.90707"; transcript_id "MSTRG.90707.40"; exon_number "3";
chr19	StringTie	exon	54105934	54106011	1000	+	.	gene_id "MSTRG.90707"; transcript_id "MSTRG.90707.40"; exon_number "4";
chr19	StringTie	exon	54106811	54106970	1000	+	.	gene_id "MSTRG.90707"; transcript_id "MSTRG.90707.40"; exon_number "5";
chr19	StringTie	exon	54108440	54109257	1000	+	.	gene_id "MSTRG.90707"; transcript_id "MSTRG.90707.40"; exon_number "6";
chr19	StringTie	exon	54110788	54114477	1000	+	.	gene_id "MSTRG.90707"; transcript_id "MSTRG.90707.40"; exon_number "7";
chr19	StringTie	exon	54115684	54115797	1000	+	.	gene_id "MSTRG.90707"; transcript_id "MSTRG.90707.40"; exon_number "8";
chr19	StringTie	exon	54118241	54118455	1000	+	.	gene_id "MSTRG.90707"; transcript_id "MSTRG.90707.40"; exon_number "9";
chr19	StringTie	exon	54118573	54118633	1000	+	.	gene_id "MSTRG.90707"; transcript_id "MSTRG.90707.40"; exon_number "10";
chr19	StringTie	exon	54121860	54121943	1000	+	.	gene_id "MSTRG.90707"; transcript_id "MSTRG.90707.40"; exon_number "11";
chr19	StringTie	exon	54122497	54122594	1000	+	.	gene_id "MSTRG.90707"; transcript_id "MSTRG.90707.40"; exon_number "12";
chr19	StringTie	exon	54123454	54123560	1000	+	.	gene_id "MSTRG.90707"; transcript_id "MSTRG.90707.40"; exon_number "13";
chr19	StringTie	exon	54123749	54123918	1000	+	.	gene_id "MSTRG.90707"; transcript_id "MSTRG.90707.40"; exon_number "14";
chr19	StringTie	exon	54124499	54124656	1000	+	.	gene_id "MSTRG.90707"; transcript_id "MSTRG.90707.40"; exon_number "15";
chr19	StringTie	exon	54126528	54126617	1000	+	.	gene_id "MSTRG.90707"; transcript_id "MSTRG.90707.40"; exon_number "16";
chr19	StringTie	exon	54128073	54128200	1000	+	.	gene_id "MSTRG.90707"; transcript_id "MSTRG.90707.40"; exon_number "17";
chr19	StringTie	exon	54128305	54128377	1000	+	.	gene_id "MSTRG.90707"; transcript_id "MSTRG.90707.40"; exon_number "18";
chr19	StringTie	exon	54129057	54129185	1000	+	.	gene_id "MSTRG.90707"; transcript_id "MSTRG.90707.40"; exon_number "19";
chr19	StringTie	exon	54129272	54129370	1000	+	.	gene_id "MSTRG.90707"; transcript_id "MSTRG.90707.40"; exon_number "20";
chr19	StringTie	exon	54131307	54131718	1000	+	.	gene_id "MSTRG.90707"; transcript_id "MSTRG.90707.40"; exon_number "21";
chr19	StringTie	transcript	54102082	54114569	1000	+	.	gene_id "MSTRG.90707"; transcript_id "MSTRG.90707.41";
chr19	StringTie	exon	54102082	54102439	1000	+	.	gene_id "MSTRG.90707"; transcript_id "MSTRG.90707.41"; exon_number "1";
chr19	StringTie	exon	54102537	54102888	1000	+	.	gene_id "MSTRG.90707"; transcript_id "MSTRG.90707.41"; exon_number "2";
chr19	StringTie	exon	54103114	54103188	1000	+	.	gene_id "MSTRG.90707"; transcript_id "MSTRG.90707.41"; exon_number "3";
chr19	StringTie	exon	54105934	54106011	1000	+	.	gene_id "MSTRG.90707"; transcript_id "MSTRG.90707.41"; exon_number "4";
chr19	StringTie	exon	54106811	54107018	1000	+	.	gene_id "MSTRG.90707"; transcript_id "MSTRG.90707.41"; exon_number "5";
chr19	StringTie	exon	54108440	54108726	1000	+	.	gene_id "MSTRG.90707"; transcript_id "MSTRG.90707.41"; exon_number "6";
chr19	StringTie	exon	54108828	54108894	1000	+	.	gene_id "MSTRG.90707"; transcript_id "MSTRG.90707.41"; exon_number "7";
chr19	StringTie	exon	54109082	54109257	1000	+	.	gene_id "MSTRG.90707"; transcript_id "MSTRG.90707.41"; exon_number "8";
chr19	StringTie	exon	54110788	54111226	1000	+	.	gene_id "MSTRG.90707"; transcript_id "MSTRG.90707.41"; exon_number "9";
chr19	StringTie	exon	54114461	54114569	1000	+	.	gene_id "MSTRG.90707"; transcript_id "MSTRG.90707.41"; exon_number "10";
chr19	StringTie	transcript	54102082	54132629	1000	+	.	gene_id "MSTRG.90707"; transcript_id "MSTRG.90707.42";
chr19	StringTie	exon	54102082	54102439	1000	+	.	gene_id "MSTRG.90707"; transcript_id "MSTRG.90707.42"; exon_number "1";
chr19	StringTie	exon	54102537	54102888	1000	+	.	gene_id "MSTRG.90707"; transcript_id "MSTRG.90707.42"; exon_number "2";
chr19	StringTie	exon	54103114	54103188	1000	+	.	gene_id "MSTRG.90707"; transcript_id "MSTRG.90707.42"; exon_number "3";
chr19	StringTie	exon	54105934	54106011	1000	+	.	gene_id "MSTRG.90707"; transcript_id "MSTRG.90707.42"; exon_number "4";
chr19	StringTie	exon	54106811	54106970	1000	+	.	gene_id "MSTRG.90707"; transcript_id "MSTRG.90707.42"; exon_number "5";
chr19	StringTie	exon	54108440	54108726	1000	+	.	gene_id "MSTRG.90707"; transcript_id "MSTRG.90707.42"; exon_number "6";
chr19	StringTie	exon	54108828	54108894	1000	+	.	gene_id "MSTRG.90707"; transcript_id "MSTRG.90707.42"; exon_number "7";
chr19	StringTie	exon	54109082	54109257	1000	+	.	gene_id "MSTRG.90707"; transcript_id "MSTRG.90707.42"; exon_number "8";
chr19	StringTie	exon	54110788	54111226	1000	+	.	gene_id "MSTRG.90707"; transcript_id "MSTRG.90707.42"; exon_number "9";
chr19	StringTie	exon	54114461	54115797	1000	+	.	gene_id "MSTRG.90707"; transcript_id "MSTRG.90707.42"; exon_number "10";
chr19	StringTie	exon	54118241	54118455	1000	+	.	gene_id "MSTRG.90707"; transcript_id "MSTRG.90707.42"; exon_number "11";
chr19	StringTie	exon	54118573	54118633	1000	+	.	gene_id "MSTRG.90707"; transcript_id "MSTRG.90707.42"; exon_number "12";
chr19	StringTie	exon	54121860	54121943	1000	+	.	gene_id "MSTRG.90707"; transcript_id "MSTRG.90707.42"; exon_number "13";
chr19	StringTie	exon	54122497	54122594	1000	+	.	gene_id "MSTRG.90707"; transcript_id "MSTRG.90707.42"; exon_number "14";
chr19	StringTie	exon	54123454	54123560	1000	+	.	gene_id "MSTRG.90707"; transcript_id "MSTRG.90707.42"; exon_number "15";
chr19	StringTie	exon	54123749	54123918	1000	+	.	gene_id "MSTRG.90707"; transcript_id "MSTRG.90707.42"; exon_number "16";
chr19	StringTie	exon	54124499	54124656	1000	+	.	gene_id "MSTRG.90707"; transcript_id "MSTRG.90707.42"; exon_number "17";
chr19	StringTie	exon	54126528	54126617	1000	+	.	gene_id "MSTRG.90707"; transcript_id "MSTRG.90707.42"; exon_number "18";
chr19	StringTie	exon	54128073	54128200	1000	+	.	gene_id "MSTRG.90707"; transcript_id "MSTRG.90707.42"; exon_number "19";
chr19	StringTie	exon	54128305	54128377	1000	+	.	gene_id "MSTRG.90707"; transcript_id "MSTRG.90707.42"; exon_number "20";
chr19	StringTie	exon	54129057	54129185	1000	+	.	gene_id "MSTRG.90707"; transcript_id "MSTRG.90707.42"; exon_number "21";
chr19	StringTie	exon	54129272	54129370	1000	+	.	gene_id "MSTRG.90707"; transcript_id "MSTRG.90707.42"; exon_number "22";
chr19	StringTie	exon	54131307	54132629	1000	+	.	gene_id "MSTRG.90707"; transcript_id "MSTRG.90707.42"; exon_number "23";
chr19	StringTie	transcript	54102088	54114422	1000	+	.	gene_id "MSTRG.90707"; transcript_id "MSTRG.90707.43";
chr19	StringTie	exon	54102088	54102888	1000	+	.	gene_id "MSTRG.90707"; transcript_id "MSTRG.90707.43"; exon_number "1";
chr19	StringTie	exon	54103114	54103188	1000	+	.	gene_id "MSTRG.90707"; transcript_id "MSTRG.90707.43"; exon_number "2";
chr19	StringTie	exon	54105934	54106011	1000	+	.	gene_id "MSTRG.90707"; transcript_id "MSTRG.90707.43"; exon_number "3";
chr19	StringTie	exon	54106811	54106978	1000	+	.	gene_id "MSTRG.90707"; transcript_id "MSTRG.90707.43"; exon_number "4";
chr19	StringTie	exon	54108440	54108726	1000	+	.	gene_id "MSTRG.90707"; transcript_id "MSTRG.90707.43"; exon_number "5";
chr19	StringTie	exon	54108828	54108894	1000	+	.	gene_id "MSTRG.90707"; transcript_id "MSTRG.90707.43"; exon_number "6";
chr19	StringTie	exon	54109079	54109257	1000	+	.	gene_id "MSTRG.90707"; transcript_id "MSTRG.90707.43"; exon_number "7";
chr19	StringTie	exon	54110788	54114422	1000	+	.	gene_id "MSTRG.90707"; transcript_id "MSTRG.90707.43"; exon_number "8";
chr19	StringTie	transcript	54102092	54114578	1000	+	.	gene_id "MSTRG.90707"; transcript_id "MSTRG.90707.44";
chr19	StringTie	exon	54102092	54102439	1000	+	.	gene_id "MSTRG.90707"; transcript_id "MSTRG.90707.44"; exon_number "1";
chr19	StringTie	exon	54102537	54102888	1000	+	.	gene_id "MSTRG.90707"; transcript_id "MSTRG.90707.44"; exon_number "2";
chr19	StringTie	exon	54103114	54103188	1000	+	.	gene_id "MSTRG.90707"; transcript_id "MSTRG.90707.44"; exon_number "3";
chr19	StringTie	exon	54105934	54106011	1000	+	.	gene_id "MSTRG.90707"; transcript_id "MSTRG.90707.44"; exon_number "4";
chr19	StringTie	exon	54106811	54106978	1000	+	.	gene_id "MSTRG.90707"; transcript_id "MSTRG.90707.44"; exon_number "5";
chr19	StringTie	exon	54108440	54108726	1000	+	.	gene_id "MSTRG.90707"; transcript_id "MSTRG.90707.44"; exon_number "6";
chr19	StringTie	exon	54108828	54109257	1000	+	.	gene_id "MSTRG.90707"; transcript_id "MSTRG.90707.44"; exon_number "7";
chr19	StringTie	exon	54110788	54111226	1000	+	.	gene_id "MSTRG.90707"; transcript_id "MSTRG.90707.44"; exon_number "8";
chr19	StringTie	exon	54114461	54114578	1000	+	.	gene_id "MSTRG.90707"; transcript_id "MSTRG.90707.44"; exon_number "9";
chr19	StringTie	transcript	54102106	54114502	1000	+	.	gene_id "MSTRG.90707"; transcript_id "MSTRG.90707.45";
chr19	StringTie	exon	54102106	54102439	1000	+	.	gene_id "MSTRG.90707"; transcript_id "MSTRG.90707.45"; exon_number "1";
chr19	StringTie	exon	54102537	54102888	1000	+	.	gene_id "MSTRG.90707"; transcript_id "MSTRG.90707.45"; exon_number "2";
chr19	StringTie	exon	54103114	54103188	1000	+	.	gene_id "MSTRG.90707"; transcript_id "MSTRG.90707.45"; exon_number "3";
chr19	StringTie	exon	54105934	54106011	1000	+	.	gene_id "MSTRG.90707"; transcript_id "MSTRG.90707.45"; exon_number "4";
chr19	StringTie	exon	54106811	54107018	1000	+	.	gene_id "MSTRG.90707"; transcript_id "MSTRG.90707.45"; exon_number "5";
chr19	StringTie	exon	54108440	54109257	1000	+	.	gene_id "MSTRG.90707"; transcript_id "MSTRG.90707.45"; exon_number "6";
chr19	StringTie	exon	54110788	54110986	1000	+	.	gene_id "MSTRG.90707"; transcript_id "MSTRG.90707.45"; exon_number "7";
chr19	StringTie	exon	54114461	54114502	1000	+	.	gene_id "MSTRG.90707"; transcript_id "MSTRG.90707.45"; exon_number "8";
chr19	StringTie	transcript	54102159	54114507	1000	+	.	gene_id "MSTRG.90707"; transcript_id "MSTRG.90707.46";
chr19	StringTie	exon	54102159	54102439	1000	+	.	gene_id "MSTRG.90707"; transcript_id "MSTRG.90707.46"; exon_number "1";
chr19	StringTie	exon	54102537	54102888	1000	+	.	gene_id "MSTRG.90707"; transcript_id "MSTRG.90707.46"; exon_number "2";
chr19	StringTie	exon	54103114	54103188	1000	+	.	gene_id "MSTRG.90707"; transcript_id "MSTRG.90707.46"; exon_number "3";
chr19	StringTie	exon	54105934	54106011	1000	+	.	gene_id "MSTRG.90707"; transcript_id "MSTRG.90707.46"; exon_number "4";
chr19	StringTie	exon	54106811	54106978	1000	+	.	gene_id "MSTRG.90707"; transcript_id "MSTRG.90707.46"; exon_number "5";
chr19	StringTie	exon	54108440	54108726	1000	+	.	gene_id "MSTRG.90707"; transcript_id "MSTRG.90707.46"; exon_number "6";
chr19	StringTie	exon	54108828	54108894	1000	+	.	gene_id "MSTRG.90707"; transcript_id "MSTRG.90707.46"; exon_number "7";
chr19	StringTie	exon	54109082	54109257	1000	+	.	gene_id "MSTRG.90707"; transcript_id "MSTRG.90707.46"; exon_number "8";
chr19	StringTie	exon	54110788	54111029	1000	+	.	gene_id "MSTRG.90707"; transcript_id "MSTRG.90707.46"; exon_number "9";
chr19	StringTie	exon	54114461	54114507	1000	+	.	gene_id "MSTRG.90707"; transcript_id "MSTRG.90707.46"; exon_number "10";
chr19	StringTie	transcript	54102159	54114507	1000	+	.	gene_id "MSTRG.90707"; transcript_id "MSTRG.90707.47";
chr19	StringTie	exon	54102159	54102439	1000	+	.	gene_id "MSTRG.90707"; transcript_id "MSTRG.90707.47"; exon_number "1";
chr19	StringTie	exon	54102537	54102888	1000	+	.	gene_id "MSTRG.90707"; transcript_id "MSTRG.90707.47"; exon_number "2";
chr19	StringTie	exon	54103114	54103188	1000	+	.	gene_id "MSTRG.90707"; transcript_id "MSTRG.90707.47"; exon_number "3";
chr19	StringTie	exon	54105934	54106011	1000	+	.	gene_id "MSTRG.90707"; transcript_id "MSTRG.90707.47"; exon_number "4";
chr19	StringTie	exon	54106353	54106446	1000	+	.	gene_id "MSTRG.90707"; transcript_id "MSTRG.90707.47"; exon_number "5";
chr19	StringTie	exon	54106811	54107018	1000	+	.	gene_id "MSTRG.90707"; transcript_id "MSTRG.90707.47"; exon_number "6";
chr19	StringTie	exon	54108440	54108726	1000	+	.	gene_id "MSTRG.90707"; transcript_id "MSTRG.90707.47"; exon_number "7";
chr19	StringTie	exon	54108828	54108894	1000	+	.	gene_id "MSTRG.90707"; transcript_id "MSTRG.90707.47"; exon_number "8";
chr19	StringTie	exon	54109082	54109257	1000	+	.	gene_id "MSTRG.90707"; transcript_id "MSTRG.90707.47"; exon_number "9";
chr19	StringTie	exon	54110788	54110972	1000	+	.	gene_id "MSTRG.90707"; transcript_id "MSTRG.90707.47"; exon_number "10";
chr19	StringTie	exon	54114461	54114507	1000	+	.	gene_id "MSTRG.90707"; transcript_id "MSTRG.90707.47"; exon_number "11";
chr19	StringTie	transcript	54102186	54132339	1000	+	.	gene_id "MSTRG.90707"; transcript_id "MSTRG.90707.48";
chr19	StringTie	exon	54102186	54102439	1000	+	.	gene_id "MSTRG.90707"; transcript_id "MSTRG.90707.48"; exon_number "1";
chr19	StringTie	exon	54102537	54102888	1000	+	.	gene_id "MSTRG.90707"; transcript_id "MSTRG.90707.48"; exon_number "2";
chr19	StringTie	exon	54103114	54103188	1000	+	.	gene_id "MSTRG.90707"; transcript_id "MSTRG.90707.48"; exon_number "3";
chr19	StringTie	exon	54105934	54106011	1000	+	.	gene_id "MSTRG.90707"; transcript_id "MSTRG.90707.48"; exon_number "4";
chr19	StringTie	exon	54106811	54107018	1000	+	.	gene_id "MSTRG.90707"; transcript_id "MSTRG.90707.48"; exon_number "5";
chr19	StringTie	exon	54108440	54108726	1000	+	.	gene_id "MSTRG.90707"; transcript_id "MSTRG.90707.48"; exon_number "6";
chr19	StringTie	exon	54108828	54108894	1000	+	.	gene_id "MSTRG.90707"; transcript_id "MSTRG.90707.48"; exon_number "7";
chr19	StringTie	exon	54114461	54115122	1000	+	.	gene_id "MSTRG.90707"; transcript_id "MSTRG.90707.48"; exon_number "8";
chr19	StringTie	exon	54115684	54115797	1000	+	.	gene_id "MSTRG.90707"; transcript_id "MSTRG.90707.48"; exon_number "9";
chr19	StringTie	exon	54118271	54118455	1000	+	.	gene_id "MSTRG.90707"; transcript_id "MSTRG.90707.48"; exon_number "10";
chr19	StringTie	exon	54118573	54118633	1000	+	.	gene_id "MSTRG.90707"; transcript_id "MSTRG.90707.48"; exon_number "11";
chr19	StringTie	exon	54121860	54121943	1000	+	.	gene_id "MSTRG.90707"; transcript_id "MSTRG.90707.48"; exon_number "12";
chr19	StringTie	exon	54122497	54122594	1000	+	.	gene_id "MSTRG.90707"; transcript_id "MSTRG.90707.48"; exon_number "13";
chr19	StringTie	exon	54123454	54123560	1000	+	.	gene_id "MSTRG.90707"; transcript_id "MSTRG.90707.48"; exon_number "14";
chr19	StringTie	exon	54123749	54123918	1000	+	.	gene_id "MSTRG.90707"; transcript_id "MSTRG.90707.48"; exon_number "15";
chr19	StringTie	exon	54124499	54124656	1000	+	.	gene_id "MSTRG.90707"; transcript_id "MSTRG.90707.48"; exon_number "16";
chr19	StringTie	exon	54126528	54126617	1000	+	.	gene_id "MSTRG.90707"; transcript_id "MSTRG.90707.48"; exon_number "17";
chr19	StringTie	exon	54128073	54128200	1000	+	.	gene_id "MSTRG.90707"; transcript_id "MSTRG.90707.48"; exon_number "18";
chr19	StringTie	exon	54128305	54128377	1000	+	.	gene_id "MSTRG.90707"; transcript_id "MSTRG.90707.48"; exon_number "19";
chr19	StringTie	exon	54129057	54129185	1000	+	.	gene_id "MSTRG.90707"; transcript_id "MSTRG.90707.48"; exon_number "20";
chr19	StringTie	exon	54129272	54129370	1000	+	.	gene_id "MSTRG.90707"; transcript_id "MSTRG.90707.48"; exon_number "21";
chr19	StringTie	exon	54131307	54132339	1000	+	.	gene_id "MSTRG.90707"; transcript_id "MSTRG.90707.48"; exon_number "22";
chr19	StringTie	transcript	54102203	54132047	1000	+	.	gene_id "MSTRG.90707"; transcript_id "MSTRG.90707.49";
chr19	StringTie	exon	54102203	54102439	1000	+	.	gene_id "MSTRG.90707"; transcript_id "MSTRG.90707.49"; exon_number "1";
chr19	StringTie	exon	54102537	54102888	1000	+	.	gene_id "MSTRG.90707"; transcript_id "MSTRG.90707.49"; exon_number "2";
chr19	StringTie	exon	54103114	54103188	1000	+	.	gene_id "MSTRG.90707"; transcript_id "MSTRG.90707.49"; exon_number "3";
chr19	StringTie	exon	54105934	54106011	1000	+	.	gene_id "MSTRG.90707"; transcript_id "MSTRG.90707.49"; exon_number "4";
chr19	StringTie	exon	54106353	54106446	1000	+	.	gene_id "MSTRG.90707"; transcript_id "MSTRG.90707.49"; exon_number "5";
chr19	StringTie	exon	54106811	54106978	1000	+	.	gene_id "MSTRG.90707"; transcript_id "MSTRG.90707.49"; exon_number "6";
chr19	StringTie	exon	54108440	54108726	1000	+	.	gene_id "MSTRG.90707"; transcript_id "MSTRG.90707.49"; exon_number "7";
chr19	StringTie	exon	54108828	54109257	1000	+	.	gene_id "MSTRG.90707"; transcript_id "MSTRG.90707.49"; exon_number "8";
chr19	StringTie	exon	54110788	54111029	1000	+	.	gene_id "MSTRG.90707"; transcript_id "MSTRG.90707.49"; exon_number "9";
chr19	StringTie	exon	54114461	54115598	1000	+	.	gene_id "MSTRG.90707"; transcript_id "MSTRG.90707.49"; exon_number "10";
chr19	StringTie	exon	54115684	54115797	1000	+	.	gene_id "MSTRG.90707"; transcript_id "MSTRG.90707.49"; exon_number "11";
chr19	StringTie	exon	54118241	54118455	1000	+	.	gene_id "MSTRG.90707"; transcript_id "MSTRG.90707.49"; exon_number "12";
chr19	StringTie	exon	54118573	54118633	1000	+	.	gene_id "MSTRG.90707"; transcript_id "MSTRG.90707.49"; exon_number "13";
chr19	StringTie	exon	54121860	54121943	1000	+	.	gene_id "MSTRG.90707"; transcript_id "MSTRG.90707.49"; exon_number "14";
chr19	StringTie	exon	54122497	54122594	1000	+	.	gene_id "MSTRG.90707"; transcript_id "MSTRG.90707.49"; exon_number "15";
chr19	StringTie	exon	54123454	54123560	1000	+	.	gene_id "MSTRG.90707"; transcript_id "MSTRG.90707.49"; exon_number "16";
chr19	StringTie	exon	54123749	54123918	1000	+	.	gene_id "MSTRG.90707"; transcript_id "MSTRG.90707.49"; exon_number "17";
chr19	StringTie	exon	54124499	54124656	1000	+	.	gene_id "MSTRG.90707"; transcript_id "MSTRG.90707.49"; exon_number "18";
chr19	StringTie	exon	54126528	54126617	1000	+	.	gene_id "MSTRG.90707"; transcript_id "MSTRG.90707.49"; exon_number "19";
chr19	StringTie	exon	54128073	54128200	1000	+	.	gene_id "MSTRG.90707"; transcript_id "MSTRG.90707.49"; exon_number "20";
chr19	StringTie	exon	54128305	54128377	1000	+	.	gene_id "MSTRG.90707"; transcript_id "MSTRG.90707.49"; exon_number "21";
chr19	StringTie	exon	54129057	54129185	1000	+	.	gene_id "MSTRG.90707"; transcript_id "MSTRG.90707.49"; exon_number "22";
chr19	StringTie	exon	54129272	54129370	1000	+	.	gene_id "MSTRG.90707"; transcript_id "MSTRG.90707.49"; exon_number "23";
chr19	StringTie	exon	54131307	54132047	1000	+	.	gene_id "MSTRG.90707"; transcript_id "MSTRG.90707.49"; exon_number "24";
chr19	StringTie	transcript	54096076	54114638	1000	+	.	gene_id "MSTRG.90707"; transcript_id "MSTRG.90707.5";
chr19	StringTie	exon	54096076	54096166	1000	+	.	gene_id "MSTRG.90707"; transcript_id "MSTRG.90707.5"; exon_number "1";
chr19	StringTie	exon	54096875	54096940	1000	+	.	gene_id "MSTRG.90707"; transcript_id "MSTRG.90707.5"; exon_number "2";
chr19	StringTie	exon	54097302	54097409	1000	+	.	gene_id "MSTRG.90707"; transcript_id "MSTRG.90707.5"; exon_number "3";
chr19	StringTie	exon	54102181	54102439	1000	+	.	gene_id "MSTRG.90707"; transcript_id "MSTRG.90707.5"; exon_number "4";
chr19	StringTie	exon	54102537	54102888	1000	+	.	gene_id "MSTRG.90707"; transcript_id "MSTRG.90707.5"; exon_number "5";
chr19	StringTie	exon	54103114	54103188	1000	+	.	gene_id "MSTRG.90707"; transcript_id "MSTRG.90707.5"; exon_number "6";
chr19	StringTie	exon	54105934	54106011	1000	+	.	gene_id "MSTRG.90707"; transcript_id "MSTRG.90707.5"; exon_number "7";
chr19	StringTie	exon	54106811	54106992	1000	+	.	gene_id "MSTRG.90707"; transcript_id "MSTRG.90707.5"; exon_number "8";
chr19	StringTie	exon	54108440	54108726	1000	+	.	gene_id "MSTRG.90707"; transcript_id "MSTRG.90707.5"; exon_number "9";
chr19	StringTie	exon	54108828	54108894	1000	+	.	gene_id "MSTRG.90707"; transcript_id "MSTRG.90707.5"; exon_number "10";
chr19	StringTie	exon	54109079	54109257	1000	+	.	gene_id "MSTRG.90707"; transcript_id "MSTRG.90707.5"; exon_number "11";
chr19	StringTie	exon	54110788	54111029	1000	+	.	gene_id "MSTRG.90707"; transcript_id "MSTRG.90707.5"; exon_number "12";
chr19	StringTie	exon	54114461	54114638	1000	+	.	gene_id "MSTRG.90707"; transcript_id "MSTRG.90707.5"; exon_number "13";
chr19	StringTie	transcript	54102204	54114517	1000	+	.	gene_id "MSTRG.90707"; transcript_id "MSTRG.90707.50";
chr19	StringTie	exon	54102204	54102439	1000	+	.	gene_id "MSTRG.90707"; transcript_id "MSTRG.90707.50"; exon_number "1";
chr19	StringTie	exon	54102537	54102606	1000	+	.	gene_id "MSTRG.90707"; transcript_id "MSTRG.90707.50"; exon_number "2";
chr19	StringTie	exon	54102697	54102888	1000	+	.	gene_id "MSTRG.90707"; transcript_id "MSTRG.90707.50"; exon_number "3";
chr19	StringTie	exon	54103114	54103188	1000	+	.	gene_id "MSTRG.90707"; transcript_id "MSTRG.90707.50"; exon_number "4";
chr19	StringTie	exon	54105934	54106011	1000	+	.	gene_id "MSTRG.90707"; transcript_id "MSTRG.90707.50"; exon_number "5";
chr19	StringTie	exon	54106811	54106970	1000	+	.	gene_id "MSTRG.90707"; transcript_id "MSTRG.90707.50"; exon_number "6";
chr19	StringTie	exon	54108440	54108726	1000	+	.	gene_id "MSTRG.90707"; transcript_id "MSTRG.90707.50"; exon_number "7";
chr19	StringTie	exon	54108828	54109257	1000	+	.	gene_id "MSTRG.90707"; transcript_id "MSTRG.90707.50"; exon_number "8";
chr19	StringTie	exon	54110788	54110972	1000	+	.	gene_id "MSTRG.90707"; transcript_id "MSTRG.90707.50"; exon_number "9";
chr19	StringTie	exon	54114461	54114517	1000	+	.	gene_id "MSTRG.90707"; transcript_id "MSTRG.90707.50"; exon_number "10";
chr19	StringTie	transcript	54102212	54131837	1000	+	.	gene_id "MSTRG.90707"; transcript_id "MSTRG.90707.51";
chr19	StringTie	exon	54102212	54102439	1000	+	.	gene_id "MSTRG.90707"; transcript_id "MSTRG.90707.51"; exon_number "1";
chr19	StringTie	exon	54102537	54102888	1000	+	.	gene_id "MSTRG.90707"; transcript_id "MSTRG.90707.51"; exon_number "2";
chr19	StringTie	exon	54103114	54103188	1000	+	.	gene_id "MSTRG.90707"; transcript_id "MSTRG.90707.51"; exon_number "3";
chr19	StringTie	exon	54105934	54106011	1000	+	.	gene_id "MSTRG.90707"; transcript_id "MSTRG.90707.51"; exon_number "4";
chr19	StringTie	exon	54106811	54106950	1000	+	.	gene_id "MSTRG.90707"; transcript_id "MSTRG.90707.51"; exon_number "5";
chr19	StringTie	exon	54108440	54108726	1000	+	.	gene_id "MSTRG.90707"; transcript_id "MSTRG.90707.51"; exon_number "6";
chr19	StringTie	exon	54108828	54108894	1000	+	.	gene_id "MSTRG.90707"; transcript_id "MSTRG.90707.51"; exon_number "7";
chr19	StringTie	exon	54109082	54109257	1000	+	.	gene_id "MSTRG.90707"; transcript_id "MSTRG.90707.51"; exon_number "8";
chr19	StringTie	exon	54110788	54111226	1000	+	.	gene_id "MSTRG.90707"; transcript_id "MSTRG.90707.51"; exon_number "9";
chr19	StringTie	exon	54115684	54115797	1000	+	.	gene_id "MSTRG.90707"; transcript_id "MSTRG.90707.51"; exon_number "10";
chr19	StringTie	exon	54118241	54118455	1000	+	.	gene_id "MSTRG.90707"; transcript_id "MSTRG.90707.51"; exon_number "11";
chr19	StringTie	exon	54118573	54118633	1000	+	.	gene_id "MSTRG.90707"; transcript_id "MSTRG.90707.51"; exon_number "12";
chr19	StringTie	exon	54121860	54121943	1000	+	.	gene_id "MSTRG.90707"; transcript_id "MSTRG.90707.51"; exon_number "13";
chr19	StringTie	exon	54122497	54122594	1000	+	.	gene_id "MSTRG.90707"; transcript_id "MSTRG.90707.51"; exon_number "14";
chr19	StringTie	exon	54123454	54123560	1000	+	.	gene_id "MSTRG.90707"; transcript_id "MSTRG.90707.51"; exon_number "15";
chr19	StringTie	exon	54123749	54123918	1000	+	.	gene_id "MSTRG.90707"; transcript_id "MSTRG.90707.51"; exon_number "16";
chr19	StringTie	exon	54124499	54124656	1000	+	.	gene_id "MSTRG.90707"; transcript_id "MSTRG.90707.51"; exon_number "17";
chr19	StringTie	exon	54126528	54126617	1000	+	.	gene_id "MSTRG.90707"; transcript_id "MSTRG.90707.51"; exon_number "18";
chr19	StringTie	exon	54128073	54128200	1000	+	.	gene_id "MSTRG.90707"; transcript_id "MSTRG.90707.51"; exon_number "19";
chr19	StringTie	exon	54128305	54128377	1000	+	.	gene_id "MSTRG.90707"; transcript_id "MSTRG.90707.51"; exon_number "20";
chr19	StringTie	exon	54129057	54129185	1000	+	.	gene_id "MSTRG.90707"; transcript_id "MSTRG.90707.51"; exon_number "21";
chr19	StringTie	exon	54129272	54129370	1000	+	.	gene_id "MSTRG.90707"; transcript_id "MSTRG.90707.51"; exon_number "22";
chr19	StringTie	exon	54131307	54131837	1000	+	.	gene_id "MSTRG.90707"; transcript_id "MSTRG.90707.51"; exon_number "23";
chr19	StringTie	transcript	54102213	54131875	1000	+	.	gene_id "MSTRG.90707"; transcript_id "MSTRG.90707.52";
chr19	StringTie	exon	54102213	54102439	1000	+	.	gene_id "MSTRG.90707"; transcript_id "MSTRG.90707.52"; exon_number "1";
chr19	StringTie	exon	54102537	54102888	1000	+	.	gene_id "MSTRG.90707"; transcript_id "MSTRG.90707.52"; exon_number "2";
chr19	StringTie	exon	54103114	54103188	1000	+	.	gene_id "MSTRG.90707"; transcript_id "MSTRG.90707.52"; exon_number "3";
chr19	StringTie	exon	54105934	54106011	1000	+	.	gene_id "MSTRG.90707"; transcript_id "MSTRG.90707.52"; exon_number "4";
chr19	StringTie	exon	54106811	54106950	1000	+	.	gene_id "MSTRG.90707"; transcript_id "MSTRG.90707.52"; exon_number "5";
chr19	StringTie	exon	54108440	54108726	1000	+	.	gene_id "MSTRG.90707"; transcript_id "MSTRG.90707.52"; exon_number "6";
chr19	StringTie	exon	54108828	54108894	1000	+	.	gene_id "MSTRG.90707"; transcript_id "MSTRG.90707.52"; exon_number "7";
chr19	StringTie	exon	54109079	54109257	1000	+	.	gene_id "MSTRG.90707"; transcript_id "MSTRG.90707.52"; exon_number "8";
chr19	StringTie	exon	54110788	54111226	1000	+	.	gene_id "MSTRG.90707"; transcript_id "MSTRG.90707.52"; exon_number "9";
chr19	StringTie	exon	54114461	54115122	1000	+	.	gene_id "MSTRG.90707"; transcript_id "MSTRG.90707.52"; exon_number "10";
chr19	StringTie	exon	54115684	54115797	1000	+	.	gene_id "MSTRG.90707"; transcript_id "MSTRG.90707.52"; exon_number "11";
chr19	StringTie	exon	54118271	54118455	1000	+	.	gene_id "MSTRG.90707"; transcript_id "MSTRG.90707.52"; exon_number "12";
chr19	StringTie	exon	54118573	54118633	1000	+	.	gene_id "MSTRG.90707"; transcript_id "MSTRG.90707.52"; exon_number "13";
chr19	StringTie	exon	54121860	54121943	1000	+	.	gene_id "MSTRG.90707"; transcript_id "MSTRG.90707.52"; exon_number "14";
chr19	StringTie	exon	54122497	54122594	1000	+	.	gene_id "MSTRG.90707"; transcript_id "MSTRG.90707.52"; exon_number "15";
chr19	StringTie	exon	54123454	54123560	1000	+	.	gene_id "MSTRG.90707"; transcript_id "MSTRG.90707.52"; exon_number "16";
chr19	StringTie	exon	54123749	54123918	1000	+	.	gene_id "MSTRG.90707"; transcript_id "MSTRG.90707.52"; exon_number "17";
chr19	StringTie	exon	54124499	54124656	1000	+	.	gene_id "MSTRG.90707"; transcript_id "MSTRG.90707.52"; exon_number "18";
chr19	StringTie	exon	54126500	54126617	1000	+	.	gene_id "MSTRG.90707"; transcript_id "MSTRG.90707.52"; exon_number "19";
chr19	StringTie	exon	54127665	54128200	1000	+	.	gene_id "MSTRG.90707"; transcript_id "MSTRG.90707.52"; exon_number "20";
chr19	StringTie	exon	54128305	54128377	1000	+	.	gene_id "MSTRG.90707"; transcript_id "MSTRG.90707.52"; exon_number "21";
chr19	StringTie	exon	54129057	54129185	1000	+	.	gene_id "MSTRG.90707"; transcript_id "MSTRG.90707.52"; exon_number "22";
chr19	StringTie	exon	54129272	54129370	1000	+	.	gene_id "MSTRG.90707"; transcript_id "MSTRG.90707.52"; exon_number "23";
chr19	StringTie	exon	54131307	54131875	1000	+	.	gene_id "MSTRG.90707"; transcript_id "MSTRG.90707.52"; exon_number "24";
chr19	StringTie	transcript	54102235	54156196	1000	+	.	gene_id "MSTRG.90707"; transcript_id "MSTRG.90707.53";
chr19	StringTie	exon	54102235	54102888	1000	+	.	gene_id "MSTRG.90707"; transcript_id "MSTRG.90707.53"; exon_number "1";
chr19	StringTie	exon	54103114	54103188	1000	+	.	gene_id "MSTRG.90707"; transcript_id "MSTRG.90707.53"; exon_number "2";
chr19	StringTie	exon	54105934	54106011	1000	+	.	gene_id "MSTRG.90707"; transcript_id "MSTRG.90707.53"; exon_number "3";
chr19	StringTie	exon	54106811	54106970	1000	+	.	gene_id "MSTRG.90707"; transcript_id "MSTRG.90707.53"; exon_number "4";
chr19	StringTie	exon	54108440	54108726	1000	+	.	gene_id "MSTRG.90707"; transcript_id "MSTRG.90707.53"; exon_number "5";
chr19	StringTie	exon	54108828	54108894	1000	+	.	gene_id "MSTRG.90707"; transcript_id "MSTRG.90707.53"; exon_number "6";
chr19	StringTie	exon	54109079	54109257	1000	+	.	gene_id "MSTRG.90707"; transcript_id "MSTRG.90707.53"; exon_number "7";
chr19	StringTie	exon	54110788	54111029	1000	+	.	gene_id "MSTRG.90707"; transcript_id "MSTRG.90707.53"; exon_number "8";
chr19	StringTie	exon	54114461	54115598	1000	+	.	gene_id "MSTRG.90707"; transcript_id "MSTRG.90707.53"; exon_number "9";
chr19	StringTie	exon	54115684	54115797	1000	+	.	gene_id "MSTRG.90707"; transcript_id "MSTRG.90707.53"; exon_number "10";
chr19	StringTie	exon	54118271	54118455	1000	+	.	gene_id "MSTRG.90707"; transcript_id "MSTRG.90707.53"; exon_number "11";
chr19	StringTie	exon	54118573	54118633	1000	+	.	gene_id "MSTRG.90707"; transcript_id "MSTRG.90707.53"; exon_number "12";
chr19	StringTie	exon	54121860	54121943	1000	+	.	gene_id "MSTRG.90707"; transcript_id "MSTRG.90707.53"; exon_number "13";
chr19	StringTie	exon	54122497	54122594	1000	+	.	gene_id "MSTRG.90707"; transcript_id "MSTRG.90707.53"; exon_number "14";
chr19	StringTie	exon	54123454	54123560	1000	+	.	gene_id "MSTRG.90707"; transcript_id "MSTRG.90707.53"; exon_number "15";
chr19	StringTie	exon	54123749	54123918	1000	+	.	gene_id "MSTRG.90707"; transcript_id "MSTRG.90707.53"; exon_number "16";
chr19	StringTie	exon	54124499	54124656	1000	+	.	gene_id "MSTRG.90707"; transcript_id "MSTRG.90707.53"; exon_number "17";
chr19	StringTie	exon	54126528	54126617	1000	+	.	gene_id "MSTRG.90707"; transcript_id "MSTRG.90707.53"; exon_number "18";
chr19	StringTie	exon	54128073	54128200	1000	+	.	gene_id "MSTRG.90707"; transcript_id "MSTRG.90707.53"; exon_number "19";
chr19	StringTie	exon	54128305	54128377	1000	+	.	gene_id "MSTRG.90707"; transcript_id "MSTRG.90707.53"; exon_number "20";
chr19	StringTie	exon	54129057	54129185	1000	+	.	gene_id "MSTRG.90707"; transcript_id "MSTRG.90707.53"; exon_number "21";
chr19	StringTie	exon	54129272	54129370	1000	+	.	gene_id "MSTRG.90707"; transcript_id "MSTRG.90707.53"; exon_number "22";
chr19	StringTie	exon	54131307	54137993	1000	+	.	gene_id "MSTRG.90707"; transcript_id "MSTRG.90707.53"; exon_number "23";
chr19	StringTie	exon	54142926	54143003	1000	+	.	gene_id "MSTRG.90707"; transcript_id "MSTRG.90707.53"; exon_number "24";
chr19	StringTie	exon	54143119	54143186	1000	+	.	gene_id "MSTRG.90707"; transcript_id "MSTRG.90707.53"; exon_number "25";
chr19	StringTie	exon	54143442	54143516	1000	+	.	gene_id "MSTRG.90707"; transcript_id "MSTRG.90707.53"; exon_number "26";
chr19	StringTie	exon	54143660	54143749	1000	+	.	gene_id "MSTRG.90707"; transcript_id "MSTRG.90707.53"; exon_number "27";
chr19	StringTie	exon	54144006	54144134	1000	+	.	gene_id "MSTRG.90707"; transcript_id "MSTRG.90707.53"; exon_number "28";
chr19	StringTie	exon	54144237	54144332	1000	+	.	gene_id "MSTRG.90707"; transcript_id "MSTRG.90707.53"; exon_number "29";
chr19	StringTie	exon	54145595	54145817	1000	+	.	gene_id "MSTRG.90707"; transcript_id "MSTRG.90707.53"; exon_number "30";
chr19	StringTie	exon	54145910	54146043	1000	+	.	gene_id "MSTRG.90707"; transcript_id "MSTRG.90707.53"; exon_number "31";
chr19	StringTie	exon	54146601	54146657	1000	+	.	gene_id "MSTRG.90707"; transcript_id "MSTRG.90707.53"; exon_number "32";
chr19	StringTie	exon	54148148	54148535	1000	+	.	gene_id "MSTRG.90707"; transcript_id "MSTRG.90707.53"; exon_number "33";
chr19	StringTie	exon	54148620	54148743	1000	+	.	gene_id "MSTRG.90707"; transcript_id "MSTRG.90707.53"; exon_number "34";
chr19	StringTie	exon	54149560	54149758	1000	+	.	gene_id "MSTRG.90707"; transcript_id "MSTRG.90707.53"; exon_number "35";
chr19	StringTie	exon	54152226	54152325	1000	+	.	gene_id "MSTRG.90707"; transcript_id "MSTRG.90707.53"; exon_number "36";
chr19	StringTie	exon	54152428	54152626	1000	+	.	gene_id "MSTRG.90707"; transcript_id "MSTRG.90707.53"; exon_number "37";
chr19	StringTie	exon	54152867	54152999	1000	+	.	gene_id "MSTRG.90707"; transcript_id "MSTRG.90707.53"; exon_number "38";
chr19	StringTie	exon	54153715	54153840	1000	+	.	gene_id "MSTRG.90707"; transcript_id "MSTRG.90707.53"; exon_number "39";
chr19	StringTie	exon	54155258	54156196	1000	+	.	gene_id "MSTRG.90707"; transcript_id "MSTRG.90707.53"; exon_number "40";
chr19	StringTie	transcript	54102235	54114423	1000	+	.	gene_id "MSTRG.90707"; transcript_id "MSTRG.90707.54";
chr19	StringTie	exon	54102235	54102439	1000	+	.	gene_id "MSTRG.90707"; transcript_id "MSTRG.90707.54"; exon_number "1";
chr19	StringTie	exon	54102537	54102888	1000	+	.	gene_id "MSTRG.90707"; transcript_id "MSTRG.90707.54"; exon_number "2";
chr19	StringTie	exon	54103114	54103188	1000	+	.	gene_id "MSTRG.90707"; transcript_id "MSTRG.90707.54"; exon_number "3";
chr19	StringTie	exon	54105934	54106011	1000	+	.	gene_id "MSTRG.90707"; transcript_id "MSTRG.90707.54"; exon_number "4";
chr19	StringTie	exon	54106353	54106446	1000	+	.	gene_id "MSTRG.90707"; transcript_id "MSTRG.90707.54"; exon_number "5";
chr19	StringTie	exon	54106811	54106992	1000	+	.	gene_id "MSTRG.90707"; transcript_id "MSTRG.90707.54"; exon_number "6";
chr19	StringTie	exon	54108440	54108726	1000	+	.	gene_id "MSTRG.90707"; transcript_id "MSTRG.90707.54"; exon_number "7";
chr19	StringTie	exon	54108828	54109257	1000	+	.	gene_id "MSTRG.90707"; transcript_id "MSTRG.90707.54"; exon_number "8";
chr19	StringTie	exon	54110788	54114423	1000	+	.	gene_id "MSTRG.90707"; transcript_id "MSTRG.90707.54"; exon_number "9";
chr19	StringTie	transcript	54102236	54114485	1000	+	.	gene_id "MSTRG.90707"; transcript_id "MSTRG.90707.55";
chr19	StringTie	exon	54102236	54102888	1000	+	.	gene_id "MSTRG.90707"; transcript_id "MSTRG.90707.55"; exon_number "1";
chr19	StringTie	exon	54103114	54103188	1000	+	.	gene_id "MSTRG.90707"; transcript_id "MSTRG.90707.55"; exon_number "2";
chr19	StringTie	exon	54105934	54106011	1000	+	.	gene_id "MSTRG.90707"; transcript_id "MSTRG.90707.55"; exon_number "3";
chr19	StringTie	exon	54106811	54106992	1000	+	.	gene_id "MSTRG.90707"; transcript_id "MSTRG.90707.55"; exon_number "4";
chr19	StringTie	exon	54108440	54108726	1000	+	.	gene_id "MSTRG.90707"; transcript_id "MSTRG.90707.55"; exon_number "5";
chr19	StringTie	exon	54108828	54108894	1000	+	.	gene_id "MSTRG.90707"; transcript_id "MSTRG.90707.55"; exon_number "6";
chr19	StringTie	exon	54109082	54109257	1000	+	.	gene_id "MSTRG.90707"; transcript_id "MSTRG.90707.55"; exon_number "7";
chr19	StringTie	exon	54110788	54110922	1000	+	.	gene_id "MSTRG.90707"; transcript_id "MSTRG.90707.55"; exon_number "8";
chr19	StringTie	exon	54114461	54114485	1000	+	.	gene_id "MSTRG.90707"; transcript_id "MSTRG.90707.55"; exon_number "9";
chr19	StringTie	transcript	54102245	54132313	1000	+	.	gene_id "MSTRG.90707"; transcript_id "MSTRG.90707.56";
chr19	StringTie	exon	54102245	54102439	1000	+	.	gene_id "MSTRG.90707"; transcript_id "MSTRG.90707.56"; exon_number "1";
chr19	StringTie	exon	54102537	54102888	1000	+	.	gene_id "MSTRG.90707"; transcript_id "MSTRG.90707.56"; exon_number "2";
chr19	StringTie	exon	54103114	54103188	1000	+	.	gene_id "MSTRG.90707"; transcript_id "MSTRG.90707.56"; exon_number "3";
chr19	StringTie	exon	54105934	54106011	1000	+	.	gene_id "MSTRG.90707"; transcript_id "MSTRG.90707.56"; exon_number "4";
chr19	StringTie	exon	54106811	54107018	1000	+	.	gene_id "MSTRG.90707"; transcript_id "MSTRG.90707.56"; exon_number "5";
chr19	StringTie	exon	54108440	54108726	1000	+	.	gene_id "MSTRG.90707"; transcript_id "MSTRG.90707.56"; exon_number "6";
chr19	StringTie	exon	54108828	54108894	1000	+	.	gene_id "MSTRG.90707"; transcript_id "MSTRG.90707.56"; exon_number "7";
chr19	StringTie	exon	54114461	54115797	1000	+	.	gene_id "MSTRG.90707"; transcript_id "MSTRG.90707.56"; exon_number "8";
chr19	StringTie	exon	54118248	54118455	1000	+	.	gene_id "MSTRG.90707"; transcript_id "MSTRG.90707.56"; exon_number "9";
chr19	StringTie	exon	54118573	54118633	1000	+	.	gene_id "MSTRG.90707"; transcript_id "MSTRG.90707.56"; exon_number "10";
chr19	StringTie	exon	54121860	54121943	1000	+	.	gene_id "MSTRG.90707"; transcript_id "MSTRG.90707.56"; exon_number "11";
chr19	StringTie	exon	54122497	54122594	1000	+	.	gene_id "MSTRG.90707"; transcript_id "MSTRG.90707.56"; exon_number "12";
chr19	StringTie	exon	54123454	54123560	1000	+	.	gene_id "MSTRG.90707"; transcript_id "MSTRG.90707.56"; exon_number "13";
chr19	StringTie	exon	54123749	54123918	1000	+	.	gene_id "MSTRG.90707"; transcript_id "MSTRG.90707.56"; exon_number "14";
chr19	StringTie	exon	54124499	54124656	1000	+	.	gene_id "MSTRG.90707"; transcript_id "MSTRG.90707.56"; exon_number "15";
chr19	StringTie	exon	54126528	54126617	1000	+	.	gene_id "MSTRG.90707"; transcript_id "MSTRG.90707.56"; exon_number "16";
chr19	StringTie	exon	54128073	54128200	1000	+	.	gene_id "MSTRG.90707"; transcript_id "MSTRG.90707.56"; exon_number "17";
chr19	StringTie	exon	54128305	54128377	1000	+	.	gene_id "MSTRG.90707"; transcript_id "MSTRG.90707.56"; exon_number "18";
chr19	StringTie	exon	54129057	54129185	1000	+	.	gene_id "MSTRG.90707"; transcript_id "MSTRG.90707.56"; exon_number "19";
chr19	StringTie	exon	54129272	54129370	1000	+	.	gene_id "MSTRG.90707"; transcript_id "MSTRG.90707.56"; exon_number "20";
chr19	StringTie	exon	54131307	54132313	1000	+	.	gene_id "MSTRG.90707"; transcript_id "MSTRG.90707.56"; exon_number "21";
chr19	StringTie	transcript	54102258	54113645	1000	+	.	gene_id "MSTRG.90707"; transcript_id "MSTRG.90707.57";
chr19	StringTie	exon	54102258	54102439	1000	+	.	gene_id "MSTRG.90707"; transcript_id "MSTRG.90707.57"; exon_number "1";
chr19	StringTie	exon	54102537	54102888	1000	+	.	gene_id "MSTRG.90707"; transcript_id "MSTRG.90707.57"; exon_number "2";
chr19	StringTie	exon	54103114	54103188	1000	+	.	gene_id "MSTRG.90707"; transcript_id "MSTRG.90707.57"; exon_number "3";
chr19	StringTie	exon	54105934	54106011	1000	+	.	gene_id "MSTRG.90707"; transcript_id "MSTRG.90707.57"; exon_number "4";
chr19	StringTie	exon	54106353	54106446	1000	+	.	gene_id "MSTRG.90707"; transcript_id "MSTRG.90707.57"; exon_number "5";
chr19	StringTie	exon	54106811	54106970	1000	+	.	gene_id "MSTRG.90707"; transcript_id "MSTRG.90707.57"; exon_number "6";
chr19	StringTie	exon	54108440	54108726	1000	+	.	gene_id "MSTRG.90707"; transcript_id "MSTRG.90707.57"; exon_number "7";
chr19	StringTie	exon	54108828	54108894	1000	+	.	gene_id "MSTRG.90707"; transcript_id "MSTRG.90707.57"; exon_number "8";
chr19	StringTie	exon	54109082	54109257	1000	+	.	gene_id "MSTRG.90707"; transcript_id "MSTRG.90707.57"; exon_number "9";
chr19	StringTie	exon	54110788	54113645	1000	+	.	gene_id "MSTRG.90707"; transcript_id "MSTRG.90707.57"; exon_number "10";
chr19	StringTie	transcript	54102258	54131727	1000	+	.	gene_id "MSTRG.90707"; transcript_id "MSTRG.90707.58";
chr19	StringTie	exon	54102258	54102439	1000	+	.	gene_id "MSTRG.90707"; transcript_id "MSTRG.90707.58"; exon_number "1";
chr19	StringTie	exon	54102537	54102888	1000	+	.	gene_id "MSTRG.90707"; transcript_id "MSTRG.90707.58"; exon_number "2";
chr19	StringTie	exon	54103114	54103188	1000	+	.	gene_id "MSTRG.90707"; transcript_id "MSTRG.90707.58"; exon_number "3";
chr19	StringTie	exon	54105934	54106011	1000	+	.	gene_id "MSTRG.90707"; transcript_id "MSTRG.90707.58"; exon_number "4";
chr19	StringTie	exon	54106811	54106970	1000	+	.	gene_id "MSTRG.90707"; transcript_id "MSTRG.90707.58"; exon_number "5";
chr19	StringTie	exon	54108440	54108726	1000	+	.	gene_id "MSTRG.90707"; transcript_id "MSTRG.90707.58"; exon_number "6";
chr19	StringTie	exon	54108828	54108894	1000	+	.	gene_id "MSTRG.90707"; transcript_id "MSTRG.90707.58"; exon_number "7";
chr19	StringTie	exon	54109082	54109257	1000	+	.	gene_id "MSTRG.90707"; transcript_id "MSTRG.90707.58"; exon_number "8";
chr19	StringTie	exon	54110788	54111226	1000	+	.	gene_id "MSTRG.90707"; transcript_id "MSTRG.90707.58"; exon_number "9";
chr19	StringTie	exon	54115684	54115797	1000	+	.	gene_id "MSTRG.90707"; transcript_id "MSTRG.90707.58"; exon_number "10";
chr19	StringTie	exon	54118271	54118455	1000	+	.	gene_id "MSTRG.90707"; transcript_id "MSTRG.90707.58"; exon_number "11";
chr19	StringTie	exon	54118573	54118633	1000	+	.	gene_id "MSTRG.90707"; transcript_id "MSTRG.90707.58"; exon_number "12";
chr19	StringTie	exon	54121860	54121943	1000	+	.	gene_id "MSTRG.90707"; transcript_id "MSTRG.90707.58"; exon_number "13";
chr19	StringTie	exon	54122497	54122594	1000	+	.	gene_id "MSTRG.90707"; transcript_id "MSTRG.90707.58"; exon_number "14";
chr19	StringTie	exon	54123454	54123560	1000	+	.	gene_id "MSTRG.90707"; transcript_id "MSTRG.90707.58"; exon_number "15";
chr19	StringTie	exon	54123749	54123918	1000	+	.	gene_id "MSTRG.90707"; transcript_id "MSTRG.90707.58"; exon_number "16";
chr19	StringTie	exon	54124499	54124656	1000	+	.	gene_id "MSTRG.90707"; transcript_id "MSTRG.90707.58"; exon_number "17";
chr19	StringTie	exon	54126528	54126617	1000	+	.	gene_id "MSTRG.90707"; transcript_id "MSTRG.90707.58"; exon_number "18";
chr19	StringTie	exon	54128073	54128200	1000	+	.	gene_id "MSTRG.90707"; transcript_id "MSTRG.90707.58"; exon_number "19";
chr19	StringTie	exon	54128305	54128377	1000	+	.	gene_id "MSTRG.90707"; transcript_id "MSTRG.90707.58"; exon_number "20";
chr19	StringTie	exon	54129057	54129185	1000	+	.	gene_id "MSTRG.90707"; transcript_id "MSTRG.90707.58"; exon_number "21";
chr19	StringTie	exon	54129272	54129370	1000	+	.	gene_id "MSTRG.90707"; transcript_id "MSTRG.90707.58"; exon_number "22";
chr19	StringTie	exon	54131307	54131727	1000	+	.	gene_id "MSTRG.90707"; transcript_id "MSTRG.90707.58"; exon_number "23";
chr19	StringTie	transcript	54102260	54114646	1000	+	.	gene_id "MSTRG.90707"; transcript_id "MSTRG.90707.59";
chr19	StringTie	exon	54102260	54102439	1000	+	.	gene_id "MSTRG.90707"; transcript_id "MSTRG.90707.59"; exon_number "1";
chr19	StringTie	exon	54102537	54102888	1000	+	.	gene_id "MSTRG.90707"; transcript_id "MSTRG.90707.59"; exon_number "2";
chr19	StringTie	exon	54103114	54103188	1000	+	.	gene_id "MSTRG.90707"; transcript_id "MSTRG.90707.59"; exon_number "3";
chr19	StringTie	exon	54105934	54106011	1000	+	.	gene_id "MSTRG.90707"; transcript_id "MSTRG.90707.59"; exon_number "4";
chr19	StringTie	exon	54106811	54106970	1000	+	.	gene_id "MSTRG.90707"; transcript_id "MSTRG.90707.59"; exon_number "5";
chr19	StringTie	exon	54108440	54108726	1000	+	.	gene_id "MSTRG.90707"; transcript_id "MSTRG.90707.59"; exon_number "6";
chr19	StringTie	exon	54108828	54109257	1000	+	.	gene_id "MSTRG.90707"; transcript_id "MSTRG.90707.59"; exon_number "7";
chr19	StringTie	exon	54110788	54110972	1000	+	.	gene_id "MSTRG.90707"; transcript_id "MSTRG.90707.59"; exon_number "8";
chr19	StringTie	exon	54114461	54114646	1000	+	.	gene_id "MSTRG.90707"; transcript_id "MSTRG.90707.59"; exon_number "9";
chr19	StringTie	transcript	54097039	54131713	1000	+	.	gene_id "MSTRG.90707"; transcript_id "MSTRG.90707.6";
chr19	StringTie	exon	54097039	54097085	1000	+	.	gene_id "MSTRG.90707"; transcript_id "MSTRG.90707.6"; exon_number "1";
chr19	StringTie	exon	54102537	54102888	1000	+	.	gene_id "MSTRG.90707"; transcript_id "MSTRG.90707.6"; exon_number "2";
chr19	StringTie	exon	54103114	54103188	1000	+	.	gene_id "MSTRG.90707"; transcript_id "MSTRG.90707.6"; exon_number "3";
chr19	StringTie	exon	54105934	54106011	1000	+	.	gene_id "MSTRG.90707"; transcript_id "MSTRG.90707.6"; exon_number "4";
chr19	StringTie	exon	54106811	54106970	1000	+	.	gene_id "MSTRG.90707"; transcript_id "MSTRG.90707.6"; exon_number "5";
chr19	StringTie	exon	54108440	54108726	1000	+	.	gene_id "MSTRG.90707"; transcript_id "MSTRG.90707.6"; exon_number "6";
chr19	StringTie	exon	54108828	54108894	1000	+	.	gene_id "MSTRG.90707"; transcript_id "MSTRG.90707.6"; exon_number "7";
chr19	StringTie	exon	54109079	54109257	1000	+	.	gene_id "MSTRG.90707"; transcript_id "MSTRG.90707.6"; exon_number "8";
chr19	StringTie	exon	54110788	54111029	1000	+	.	gene_id "MSTRG.90707"; transcript_id "MSTRG.90707.6"; exon_number "9";
chr19	StringTie	exon	54115684	54115797	1000	+	.	gene_id "MSTRG.90707"; transcript_id "MSTRG.90707.6"; exon_number "10";
chr19	StringTie	exon	54118241	54118455	1000	+	.	gene_id "MSTRG.90707"; transcript_id "MSTRG.90707.6"; exon_number "11";
chr19	StringTie	exon	54118573	54118633	1000	+	.	gene_id "MSTRG.90707"; transcript_id "MSTRG.90707.6"; exon_number "12";
chr19	StringTie	exon	54121860	54121943	1000	+	.	gene_id "MSTRG.90707"; transcript_id "MSTRG.90707.6"; exon_number "13";
chr19	StringTie	exon	54122497	54122594	1000	+	.	gene_id "MSTRG.90707"; transcript_id "MSTRG.90707.6"; exon_number "14";
chr19	StringTie	exon	54123454	54123560	1000	+	.	gene_id "MSTRG.90707"; transcript_id "MSTRG.90707.6"; exon_number "15";
chr19	StringTie	exon	54123749	54123918	1000	+	.	gene_id "MSTRG.90707"; transcript_id "MSTRG.90707.6"; exon_number "16";
chr19	StringTie	exon	54124499	54124656	1000	+	.	gene_id "MSTRG.90707"; transcript_id "MSTRG.90707.6"; exon_number "17";
chr19	StringTie	exon	54126528	54126617	1000	+	.	gene_id "MSTRG.90707"; transcript_id "MSTRG.90707.6"; exon_number "18";
chr19	StringTie	exon	54128073	54128200	1000	+	.	gene_id "MSTRG.90707"; transcript_id "MSTRG.90707.6"; exon_number "19";
chr19	StringTie	exon	54128305	54128377	1000	+	.	gene_id "MSTRG.90707"; transcript_id "MSTRG.90707.6"; exon_number "20";
chr19	StringTie	exon	54129057	54129185	1000	+	.	gene_id "MSTRG.90707"; transcript_id "MSTRG.90707.6"; exon_number "21";
chr19	StringTie	exon	54129272	54129370	1000	+	.	gene_id "MSTRG.90707"; transcript_id "MSTRG.90707.6"; exon_number "22";
chr19	StringTie	exon	54131307	54131713	1000	+	.	gene_id "MSTRG.90707"; transcript_id "MSTRG.90707.6"; exon_number "23";
chr19	StringTie	transcript	54102265	54131849	1000	+	.	gene_id "MSTRG.90707"; transcript_id "MSTRG.90707.60";
chr19	StringTie	exon	54102265	54102439	1000	+	.	gene_id "MSTRG.90707"; transcript_id "MSTRG.90707.60"; exon_number "1";
chr19	StringTie	exon	54102537	54102888	1000	+	.	gene_id "MSTRG.90707"; transcript_id "MSTRG.90707.60"; exon_number "2";
chr19	StringTie	exon	54103114	54103188	1000	+	.	gene_id "MSTRG.90707"; transcript_id "MSTRG.90707.60"; exon_number "3";
chr19	StringTie	exon	54105934	54106011	1000	+	.	gene_id "MSTRG.90707"; transcript_id "MSTRG.90707.60"; exon_number "4";
chr19	StringTie	exon	54106811	54106970	1000	+	.	gene_id "MSTRG.90707"; transcript_id "MSTRG.90707.60"; exon_number "5";
chr19	StringTie	exon	54108440	54108726	1000	+	.	gene_id "MSTRG.90707"; transcript_id "MSTRG.90707.60"; exon_number "6";
chr19	StringTie	exon	54108828	54109257	1000	+	.	gene_id "MSTRG.90707"; transcript_id "MSTRG.90707.60"; exon_number "7";
chr19	StringTie	exon	54110788	54111226	1000	+	.	gene_id "MSTRG.90707"; transcript_id "MSTRG.90707.60"; exon_number "8";
chr19	StringTie	exon	54114461	54115122	1000	+	.	gene_id "MSTRG.90707"; transcript_id "MSTRG.90707.60"; exon_number "9";
chr19	StringTie	exon	54115684	54115797	1000	+	.	gene_id "MSTRG.90707"; transcript_id "MSTRG.90707.60"; exon_number "10";
chr19	StringTie	exon	54118271	54118455	1000	+	.	gene_id "MSTRG.90707"; transcript_id "MSTRG.90707.60"; exon_number "11";
chr19	StringTie	exon	54118573	54118633	1000	+	.	gene_id "MSTRG.90707"; transcript_id "MSTRG.90707.60"; exon_number "12";
chr19	StringTie	exon	54121860	54121943	1000	+	.	gene_id "MSTRG.90707"; transcript_id "MSTRG.90707.60"; exon_number "13";
chr19	StringTie	exon	54122497	54122594	1000	+	.	gene_id "MSTRG.90707"; transcript_id "MSTRG.90707.60"; exon_number "14";
chr19	StringTie	exon	54123454	54123560	1000	+	.	gene_id "MSTRG.90707"; transcript_id "MSTRG.90707.60"; exon_number "15";
chr19	StringTie	exon	54123749	54123918	1000	+	.	gene_id "MSTRG.90707"; transcript_id "MSTRG.90707.60"; exon_number "16";
chr19	StringTie	exon	54124499	54124656	1000	+	.	gene_id "MSTRG.90707"; transcript_id "MSTRG.90707.60"; exon_number "17";
chr19	StringTie	exon	54126528	54126617	1000	+	.	gene_id "MSTRG.90707"; transcript_id "MSTRG.90707.60"; exon_number "18";
chr19	StringTie	exon	54128073	54128200	1000	+	.	gene_id "MSTRG.90707"; transcript_id "MSTRG.90707.60"; exon_number "19";
chr19	StringTie	exon	54128305	54128377	1000	+	.	gene_id "MSTRG.90707"; transcript_id "MSTRG.90707.60"; exon_number "20";
chr19	StringTie	exon	54129057	54129185	1000	+	.	gene_id "MSTRG.90707"; transcript_id "MSTRG.90707.60"; exon_number "21";
chr19	StringTie	exon	54129272	54129370	1000	+	.	gene_id "MSTRG.90707"; transcript_id "MSTRG.90707.60"; exon_number "22";
chr19	StringTie	exon	54131307	54131849	1000	+	.	gene_id "MSTRG.90707"; transcript_id "MSTRG.90707.60"; exon_number "23";
chr19	StringTie	transcript	54102287	54113839	1000	+	.	gene_id "MSTRG.90707"; transcript_id "MSTRG.90707.61";
chr19	StringTie	exon	54102287	54102439	1000	+	.	gene_id "MSTRG.90707"; transcript_id "MSTRG.90707.61"; exon_number "1";
chr19	StringTie	exon	54102537	54102888	1000	+	.	gene_id "MSTRG.90707"; transcript_id "MSTRG.90707.61"; exon_number "2";
chr19	StringTie	exon	54103117	54103188	1000	+	.	gene_id "MSTRG.90707"; transcript_id "MSTRG.90707.61"; exon_number "3";
chr19	StringTie	exon	54105934	54106011	1000	+	.	gene_id "MSTRG.90707"; transcript_id "MSTRG.90707.61"; exon_number "4";
chr19	StringTie	exon	54106811	54107018	1000	+	.	gene_id "MSTRG.90707"; transcript_id "MSTRG.90707.61"; exon_number "5";
chr19	StringTie	exon	54108440	54108726	1000	+	.	gene_id "MSTRG.90707"; transcript_id "MSTRG.90707.61"; exon_number "6";
chr19	StringTie	exon	54108828	54109257	1000	+	.	gene_id "MSTRG.90707"; transcript_id "MSTRG.90707.61"; exon_number "7";
chr19	StringTie	exon	54110788	54113839	1000	+	.	gene_id "MSTRG.90707"; transcript_id "MSTRG.90707.61"; exon_number "8";
chr19	StringTie	transcript	54102290	54113948	1000	+	.	gene_id "MSTRG.90707"; transcript_id "MSTRG.90707.62";
chr19	StringTie	exon	54102290	54102439	1000	+	.	gene_id "MSTRG.90707"; transcript_id "MSTRG.90707.62"; exon_number "1";
chr19	StringTie	exon	54102537	54102888	1000	+	.	gene_id "MSTRG.90707"; transcript_id "MSTRG.90707.62"; exon_number "2";
chr19	StringTie	exon	54103114	54103188	1000	+	.	gene_id "MSTRG.90707"; transcript_id "MSTRG.90707.62"; exon_number "3";
chr19	StringTie	exon	54105934	54106011	1000	+	.	gene_id "MSTRG.90707"; transcript_id "MSTRG.90707.62"; exon_number "4";
chr19	StringTie	exon	54106353	54106446	1000	+	.	gene_id "MSTRG.90707"; transcript_id "MSTRG.90707.62"; exon_number "5";
chr19	StringTie	exon	54106811	54106992	1000	+	.	gene_id "MSTRG.90707"; transcript_id "MSTRG.90707.62"; exon_number "6";
chr19	StringTie	exon	54108440	54108726	1000	+	.	gene_id "MSTRG.90707"; transcript_id "MSTRG.90707.62"; exon_number "7";
chr19	StringTie	exon	54108828	54108894	1000	+	.	gene_id "MSTRG.90707"; transcript_id "MSTRG.90707.62"; exon_number "8";
chr19	StringTie	exon	54109082	54109257	1000	+	.	gene_id "MSTRG.90707"; transcript_id "MSTRG.90707.62"; exon_number "9";
chr19	StringTie	exon	54110788	54113948	1000	+	.	gene_id "MSTRG.90707"; transcript_id "MSTRG.90707.62"; exon_number "10";
chr19	StringTie	transcript	54102397	54131871	1000	+	.	gene_id "MSTRG.90707"; transcript_id "MSTRG.90707.63";
chr19	StringTie	exon	54102397	54102888	1000	+	.	gene_id "MSTRG.90707"; transcript_id "MSTRG.90707.63"; exon_number "1";
chr19	StringTie	exon	54103114	54103188	1000	+	.	gene_id "MSTRG.90707"; transcript_id "MSTRG.90707.63"; exon_number "2";
chr19	StringTie	exon	54105934	54106011	1000	+	.	gene_id "MSTRG.90707"; transcript_id "MSTRG.90707.63"; exon_number "3";
chr19	StringTie	exon	54106811	54106970	1000	+	.	gene_id "MSTRG.90707"; transcript_id "MSTRG.90707.63"; exon_number "4";
chr19	StringTie	exon	54108440	54108726	1000	+	.	gene_id "MSTRG.90707"; transcript_id "MSTRG.90707.63"; exon_number "5";
chr19	StringTie	exon	54108828	54108894	1000	+	.	gene_id "MSTRG.90707"; transcript_id "MSTRG.90707.63"; exon_number "6";
chr19	StringTie	exon	54109082	54109257	1000	+	.	gene_id "MSTRG.90707"; transcript_id "MSTRG.90707.63"; exon_number "7";
chr19	StringTie	exon	54110788	54111226	1000	+	.	gene_id "MSTRG.90707"; transcript_id "MSTRG.90707.63"; exon_number "8";
chr19	StringTie	exon	54114461	54115122	1000	+	.	gene_id "MSTRG.90707"; transcript_id "MSTRG.90707.63"; exon_number "9";
chr19	StringTie	exon	54115360	54115797	1000	+	.	gene_id "MSTRG.90707"; transcript_id "MSTRG.90707.63"; exon_number "10";
chr19	StringTie	exon	54118271	54118455	1000	+	.	gene_id "MSTRG.90707"; transcript_id "MSTRG.90707.63"; exon_number "11";
chr19	StringTie	exon	54118573	54118633	1000	+	.	gene_id "MSTRG.90707"; transcript_id "MSTRG.90707.63"; exon_number "12";
chr19	StringTie	exon	54121860	54121943	1000	+	.	gene_id "MSTRG.90707"; transcript_id "MSTRG.90707.63"; exon_number "13";
chr19	StringTie	exon	54122497	54122594	1000	+	.	gene_id "MSTRG.90707"; transcript_id "MSTRG.90707.63"; exon_number "14";
chr19	StringTie	exon	54123454	54123560	1000	+	.	gene_id "MSTRG.90707"; transcript_id "MSTRG.90707.63"; exon_number "15";
chr19	StringTie	exon	54123749	54123918	1000	+	.	gene_id "MSTRG.90707"; transcript_id "MSTRG.90707.63"; exon_number "16";
chr19	StringTie	exon	54124499	54124656	1000	+	.	gene_id "MSTRG.90707"; transcript_id "MSTRG.90707.63"; exon_number "17";
chr19	StringTie	exon	54126528	54126617	1000	+	.	gene_id "MSTRG.90707"; transcript_id "MSTRG.90707.63"; exon_number "18";
chr19	StringTie	exon	54128073	54128200	1000	+	.	gene_id "MSTRG.90707"; transcript_id "MSTRG.90707.63"; exon_number "19";
chr19	StringTie	exon	54128305	54128377	1000	+	.	gene_id "MSTRG.90707"; transcript_id "MSTRG.90707.63"; exon_number "20";
chr19	StringTie	exon	54129057	54129185	1000	+	.	gene_id "MSTRG.90707"; transcript_id "MSTRG.90707.63"; exon_number "21";
chr19	StringTie	exon	54129272	54129370	1000	+	.	gene_id "MSTRG.90707"; transcript_id "MSTRG.90707.63"; exon_number "22";
chr19	StringTie	exon	54131307	54131871	1000	+	.	gene_id "MSTRG.90707"; transcript_id "MSTRG.90707.63"; exon_number "23";
chr19	StringTie	transcript	54102398	54114487	1000	+	.	gene_id "MSTRG.90707"; transcript_id "MSTRG.90707.64";
chr19	StringTie	exon	54102398	54102439	1000	+	.	gene_id "MSTRG.90707"; transcript_id "MSTRG.90707.64"; exon_number "1";
chr19	StringTie	exon	54102537	54102888	1000	+	.	gene_id "MSTRG.90707"; transcript_id "MSTRG.90707.64"; exon_number "2";
chr19	StringTie	exon	54103114	54103188	1000	+	.	gene_id "MSTRG.90707"; transcript_id "MSTRG.90707.64"; exon_number "3";
chr19	StringTie	exon	54105934	54106011	1000	+	.	gene_id "MSTRG.90707"; transcript_id "MSTRG.90707.64"; exon_number "4";
chr19	StringTie	exon	54106811	54106950	1000	+	.	gene_id "MSTRG.90707"; transcript_id "MSTRG.90707.64"; exon_number "5";
chr19	StringTie	exon	54108440	54108726	1000	+	.	gene_id "MSTRG.90707"; transcript_id "MSTRG.90707.64"; exon_number "6";
chr19	StringTie	exon	54108828	54108894	1000	+	.	gene_id "MSTRG.90707"; transcript_id "MSTRG.90707.64"; exon_number "7";
chr19	StringTie	exon	54109079	54109257	1000	+	.	gene_id "MSTRG.90707"; transcript_id "MSTRG.90707.64"; exon_number "8";
chr19	StringTie	exon	54110788	54110972	1000	+	.	gene_id "MSTRG.90707"; transcript_id "MSTRG.90707.64"; exon_number "9";
chr19	StringTie	exon	54114461	54114487	1000	+	.	gene_id "MSTRG.90707"; transcript_id "MSTRG.90707.64"; exon_number "10";
chr19	StringTie	transcript	54102535	54114562	1000	+	.	gene_id "MSTRG.90707"; transcript_id "MSTRG.90707.65";
chr19	StringTie	exon	54102535	54102888	1000	+	.	gene_id "MSTRG.90707"; transcript_id "MSTRG.90707.65"; exon_number "1";
chr19	StringTie	exon	54103114	54103188	1000	+	.	gene_id "MSTRG.90707"; transcript_id "MSTRG.90707.65"; exon_number "2";
chr19	StringTie	exon	54105934	54106011	1000	+	.	gene_id "MSTRG.90707"; transcript_id "MSTRG.90707.65"; exon_number "3";
chr19	StringTie	exon	54106356	54106446	1000	+	.	gene_id "MSTRG.90707"; transcript_id "MSTRG.90707.65"; exon_number "4";
chr19	StringTie	exon	54106811	54107018	1000	+	.	gene_id "MSTRG.90707"; transcript_id "MSTRG.90707.65"; exon_number "5";
chr19	StringTie	exon	54108440	54108726	1000	+	.	gene_id "MSTRG.90707"; transcript_id "MSTRG.90707.65"; exon_number "6";
chr19	StringTie	exon	54108828	54108894	1000	+	.	gene_id "MSTRG.90707"; transcript_id "MSTRG.90707.65"; exon_number "7";
chr19	StringTie	exon	54109079	54109257	1000	+	.	gene_id "MSTRG.90707"; transcript_id "MSTRG.90707.65"; exon_number "8";
chr19	StringTie	exon	54110788	54111029	1000	+	.	gene_id "MSTRG.90707"; transcript_id "MSTRG.90707.65"; exon_number "9";
chr19	StringTie	exon	54114461	54114562	1000	+	.	gene_id "MSTRG.90707"; transcript_id "MSTRG.90707.65"; exon_number "10";
chr19	StringTie	transcript	54102535	54112893	1000	+	.	gene_id "MSTRG.90707"; transcript_id "MSTRG.90707.66";
chr19	StringTie	exon	54102535	54102888	1000	+	.	gene_id "MSTRG.90707"; transcript_id "MSTRG.90707.66"; exon_number "1";
chr19	StringTie	exon	54103114	54103188	1000	+	.	gene_id "MSTRG.90707"; transcript_id "MSTRG.90707.66"; exon_number "2";
chr19	StringTie	exon	54105934	54106011	1000	+	.	gene_id "MSTRG.90707"; transcript_id "MSTRG.90707.66"; exon_number "3";
chr19	StringTie	exon	54106353	54106446	1000	+	.	gene_id "MSTRG.90707"; transcript_id "MSTRG.90707.66"; exon_number "4";
chr19	StringTie	exon	54106811	54106992	1000	+	.	gene_id "MSTRG.90707"; transcript_id "MSTRG.90707.66"; exon_number "5";
chr19	StringTie	exon	54108440	54108726	1000	+	.	gene_id "MSTRG.90707"; transcript_id "MSTRG.90707.66"; exon_number "6";
chr19	StringTie	exon	54108828	54108894	1000	+	.	gene_id "MSTRG.90707"; transcript_id "MSTRG.90707.66"; exon_number "7";
chr19	StringTie	exon	54109079	54109257	1000	+	.	gene_id "MSTRG.90707"; transcript_id "MSTRG.90707.66"; exon_number "8";
chr19	StringTie	exon	54110788	54112893	1000	+	.	gene_id "MSTRG.90707"; transcript_id "MSTRG.90707.66"; exon_number "9";
chr19	StringTie	transcript	54102536	54114599	1000	+	.	gene_id "MSTRG.90707"; transcript_id "MSTRG.90707.67";
chr19	StringTie	exon	54102536	54102888	1000	+	.	gene_id "MSTRG.90707"; transcript_id "MSTRG.90707.67"; exon_number "1";
chr19	StringTie	exon	54103114	54103188	1000	+	.	gene_id "MSTRG.90707"; transcript_id "MSTRG.90707.67"; exon_number "2";
chr19	StringTie	exon	54105934	54106011	1000	+	.	gene_id "MSTRG.90707"; transcript_id "MSTRG.90707.67"; exon_number "3";
chr19	StringTie	exon	54106811	54106970	1000	+	.	gene_id "MSTRG.90707"; transcript_id "MSTRG.90707.67"; exon_number "4";
chr19	StringTie	exon	54108440	54108726	1000	+	.	gene_id "MSTRG.90707"; transcript_id "MSTRG.90707.67"; exon_number "5";
chr19	StringTie	exon	54108828	54108894	1000	+	.	gene_id "MSTRG.90707"; transcript_id "MSTRG.90707.67"; exon_number "6";
chr19	StringTie	exon	54109082	54109257	1000	+	.	gene_id "MSTRG.90707"; transcript_id "MSTRG.90707.67"; exon_number "7";
chr19	StringTie	exon	54110788	54110972	1000	+	.	gene_id "MSTRG.90707"; transcript_id "MSTRG.90707.67"; exon_number "8";
chr19	StringTie	exon	54114461	54114599	1000	+	.	gene_id "MSTRG.90707"; transcript_id "MSTRG.90707.67"; exon_number "9";
chr19	StringTie	transcript	54102537	54114580	1000	+	.	gene_id "MSTRG.90707"; transcript_id "MSTRG.90707.68";
chr19	StringTie	exon	54102537	54102888	1000	+	.	gene_id "MSTRG.90707"; transcript_id "MSTRG.90707.68"; exon_number "1";
chr19	StringTie	exon	54103114	54103188	1000	+	.	gene_id "MSTRG.90707"; transcript_id "MSTRG.90707.68"; exon_number "2";
chr19	StringTie	exon	54105934	54106011	1000	+	.	gene_id "MSTRG.90707"; transcript_id "MSTRG.90707.68"; exon_number "3";
chr19	StringTie	exon	54106353	54106446	1000	+	.	gene_id "MSTRG.90707"; transcript_id "MSTRG.90707.68"; exon_number "4";
chr19	StringTie	exon	54106811	54107018	1000	+	.	gene_id "MSTRG.90707"; transcript_id "MSTRG.90707.68"; exon_number "5";
chr19	StringTie	exon	54108440	54108726	1000	+	.	gene_id "MSTRG.90707"; transcript_id "MSTRG.90707.68"; exon_number "6";
chr19	StringTie	exon	54108828	54108894	1000	+	.	gene_id "MSTRG.90707"; transcript_id "MSTRG.90707.68"; exon_number "7";
chr19	StringTie	exon	54109079	54109257	1000	+	.	gene_id "MSTRG.90707"; transcript_id "MSTRG.90707.68"; exon_number "8";
chr19	StringTie	exon	54110788	54110972	1000	+	.	gene_id "MSTRG.90707"; transcript_id "MSTRG.90707.68"; exon_number "9";
chr19	StringTie	exon	54114461	54114580	1000	+	.	gene_id "MSTRG.90707"; transcript_id "MSTRG.90707.68"; exon_number "10";
chr19	StringTie	transcript	54102537	54114501	1000	+	.	gene_id "MSTRG.90707"; transcript_id "MSTRG.90707.69";
chr19	StringTie	exon	54102537	54102888	1000	+	.	gene_id "MSTRG.90707"; transcript_id "MSTRG.90707.69"; exon_number "1";
chr19	StringTie	exon	54103114	54103188	1000	+	.	gene_id "MSTRG.90707"; transcript_id "MSTRG.90707.69"; exon_number "2";
chr19	StringTie	exon	54105934	54106011	1000	+	.	gene_id "MSTRG.90707"; transcript_id "MSTRG.90707.69"; exon_number "3";
chr19	StringTie	exon	54106811	54106992	1000	+	.	gene_id "MSTRG.90707"; transcript_id "MSTRG.90707.69"; exon_number "4";
chr19	StringTie	exon	54108440	54108726	1000	+	.	gene_id "MSTRG.90707"; transcript_id "MSTRG.90707.69"; exon_number "5";
chr19	StringTie	exon	54108828	54108894	1000	+	.	gene_id "MSTRG.90707"; transcript_id "MSTRG.90707.69"; exon_number "6";
chr19	StringTie	exon	54109082	54109257	1000	+	.	gene_id "MSTRG.90707"; transcript_id "MSTRG.90707.69"; exon_number "7";
chr19	StringTie	exon	54110788	54110986	1000	+	.	gene_id "MSTRG.90707"; transcript_id "MSTRG.90707.69"; exon_number "8";
chr19	StringTie	exon	54114461	54114501	1000	+	.	gene_id "MSTRG.90707"; transcript_id "MSTRG.90707.69"; exon_number "9";
chr19	StringTie	transcript	54097136	54114555	1000	+	.	gene_id "MSTRG.90707"; transcript_id "MSTRG.90707.7";
chr19	StringTie	exon	54097136	54097409	1000	+	.	gene_id "MSTRG.90707"; transcript_id "MSTRG.90707.7"; exon_number "1";
chr19	StringTie	exon	54102343	54102439	1000	+	.	gene_id "MSTRG.90707"; transcript_id "MSTRG.90707.7"; exon_number "2";
chr19	StringTie	exon	54102537	54102888	1000	+	.	gene_id "MSTRG.90707"; transcript_id "MSTRG.90707.7"; exon_number "3";
chr19	StringTie	exon	54103114	54103188	1000	+	.	gene_id "MSTRG.90707"; transcript_id "MSTRG.90707.7"; exon_number "4";
chr19	StringTie	exon	54105934	54106011	1000	+	.	gene_id "MSTRG.90707"; transcript_id "MSTRG.90707.7"; exon_number "5";
chr19	StringTie	exon	54106811	54106970	1000	+	.	gene_id "MSTRG.90707"; transcript_id "MSTRG.90707.7"; exon_number "6";
chr19	StringTie	exon	54108440	54108726	1000	+	.	gene_id "MSTRG.90707"; transcript_id "MSTRG.90707.7"; exon_number "7";
chr19	StringTie	exon	54108828	54108894	1000	+	.	gene_id "MSTRG.90707"; transcript_id "MSTRG.90707.7"; exon_number "8";
chr19	StringTie	exon	54109082	54109257	1000	+	.	gene_id "MSTRG.90707"; transcript_id "MSTRG.90707.7"; exon_number "9";
chr19	StringTie	exon	54110788	54112084	1000	+	.	gene_id "MSTRG.90707"; transcript_id "MSTRG.90707.7"; exon_number "10";
chr19	StringTie	exon	54114461	54114555	1000	+	.	gene_id "MSTRG.90707"; transcript_id "MSTRG.90707.7"; exon_number "11";
chr19	StringTie	transcript	54102553	54131784	1000	+	.	gene_id "MSTRG.90707"; transcript_id "MSTRG.90707.70";
chr19	StringTie	exon	54102553	54102888	1000	+	.	gene_id "MSTRG.90707"; transcript_id "MSTRG.90707.70"; exon_number "1";
chr19	StringTie	exon	54103114	54103188	1000	+	.	gene_id "MSTRG.90707"; transcript_id "MSTRG.90707.70"; exon_number "2";
chr19	StringTie	exon	54105934	54106011	1000	+	.	gene_id "MSTRG.90707"; transcript_id "MSTRG.90707.70"; exon_number "3";
chr19	StringTie	exon	54106811	54106978	1000	+	.	gene_id "MSTRG.90707"; transcript_id "MSTRG.90707.70"; exon_number "4";
chr19	StringTie	exon	54108440	54108726	1000	+	.	gene_id "MSTRG.90707"; transcript_id "MSTRG.90707.70"; exon_number "5";
chr19	StringTie	exon	54108828	54109257	1000	+	.	gene_id "MSTRG.90707"; transcript_id "MSTRG.90707.70"; exon_number "6";
chr19	StringTie	exon	54110788	54111029	1000	+	.	gene_id "MSTRG.90707"; transcript_id "MSTRG.90707.70"; exon_number "7";
chr19	StringTie	exon	54114461	54115122	1000	+	.	gene_id "MSTRG.90707"; transcript_id "MSTRG.90707.70"; exon_number "8";
chr19	StringTie	exon	54115684	54115797	1000	+	.	gene_id "MSTRG.90707"; transcript_id "MSTRG.90707.70"; exon_number "9";
chr19	StringTie	exon	54118271	54118455	1000	+	.	gene_id "MSTRG.90707"; transcript_id "MSTRG.90707.70"; exon_number "10";
chr19	StringTie	exon	54118573	54118633	1000	+	.	gene_id "MSTRG.90707"; transcript_id "MSTRG.90707.70"; exon_number "11";
chr19	StringTie	exon	54121860	54121943	1000	+	.	gene_id "MSTRG.90707"; transcript_id "MSTRG.90707.70"; exon_number "12";
chr19	StringTie	exon	54122497	54122594	1000	+	.	gene_id "MSTRG.90707"; transcript_id "MSTRG.90707.70"; exon_number "13";
chr19	StringTie	exon	54123454	54123560	1000	+	.	gene_id "MSTRG.90707"; transcript_id "MSTRG.90707.70"; exon_number "14";
chr19	StringTie	exon	54123749	54123918	1000	+	.	gene_id "MSTRG.90707"; transcript_id "MSTRG.90707.70"; exon_number "15";
chr19	StringTie	exon	54124499	54124656	1000	+	.	gene_id "MSTRG.90707"; transcript_id "MSTRG.90707.70"; exon_number "16";
chr19	StringTie	exon	54126528	54126617	1000	+	.	gene_id "MSTRG.90707"; transcript_id "MSTRG.90707.70"; exon_number "17";
chr19	StringTie	exon	54128073	54128200	1000	+	.	gene_id "MSTRG.90707"; transcript_id "MSTRG.90707.70"; exon_number "18";
chr19	StringTie	exon	54128305	54128377	1000	+	.	gene_id "MSTRG.90707"; transcript_id "MSTRG.90707.70"; exon_number "19";
chr19	StringTie	exon	54129057	54129185	1000	+	.	gene_id "MSTRG.90707"; transcript_id "MSTRG.90707.70"; exon_number "20";
chr19	StringTie	exon	54129272	54129370	1000	+	.	gene_id "MSTRG.90707"; transcript_id "MSTRG.90707.70"; exon_number "21";
chr19	StringTie	exon	54131307	54131784	1000	+	.	gene_id "MSTRG.90707"; transcript_id "MSTRG.90707.70"; exon_number "22";
chr19	StringTie	transcript	54102570	54114486	1000	+	.	gene_id "MSTRG.90707"; transcript_id "MSTRG.90707.71";
chr19	StringTie	exon	54102570	54102888	1000	+	.	gene_id "MSTRG.90707"; transcript_id "MSTRG.90707.71"; exon_number "1";
chr19	StringTie	exon	54103114	54103188	1000	+	.	gene_id "MSTRG.90707"; transcript_id "MSTRG.90707.71"; exon_number "2";
chr19	StringTie	exon	54105934	54106011	1000	+	.	gene_id "MSTRG.90707"; transcript_id "MSTRG.90707.71"; exon_number "3";
chr19	StringTie	exon	54106811	54107018	1000	+	.	gene_id "MSTRG.90707"; transcript_id "MSTRG.90707.71"; exon_number "4";
chr19	StringTie	exon	54108440	54108726	1000	+	.	gene_id "MSTRG.90707"; transcript_id "MSTRG.90707.71"; exon_number "5";
chr19	StringTie	exon	54108828	54108894	1000	+	.	gene_id "MSTRG.90707"; transcript_id "MSTRG.90707.71"; exon_number "6";
chr19	StringTie	exon	54109082	54109257	1000	+	.	gene_id "MSTRG.90707"; transcript_id "MSTRG.90707.71"; exon_number "7";
chr19	StringTie	exon	54110788	54110972	1000	+	.	gene_id "MSTRG.90707"; transcript_id "MSTRG.90707.71"; exon_number "8";
chr19	StringTie	exon	54114461	54114486	1000	+	.	gene_id "MSTRG.90707"; transcript_id "MSTRG.90707.71"; exon_number "9";
chr19	StringTie	transcript	54102573	54131724	1000	+	.	gene_id "MSTRG.90707"; transcript_id "MSTRG.90707.72";
chr19	StringTie	exon	54102573	54102888	1000	+	.	gene_id "MSTRG.90707"; transcript_id "MSTRG.90707.72"; exon_number "1";
chr19	StringTie	exon	54103114	54103188	1000	+	.	gene_id "MSTRG.90707"; transcript_id "MSTRG.90707.72"; exon_number "2";
chr19	StringTie	exon	54105934	54106011	1000	+	.	gene_id "MSTRG.90707"; transcript_id "MSTRG.90707.72"; exon_number "3";
chr19	StringTie	exon	54106811	54106970	1000	+	.	gene_id "MSTRG.90707"; transcript_id "MSTRG.90707.72"; exon_number "4";
chr19	StringTie	exon	54108440	54108726	1000	+	.	gene_id "MSTRG.90707"; transcript_id "MSTRG.90707.72"; exon_number "5";
chr19	StringTie	exon	54108828	54108894	1000	+	.	gene_id "MSTRG.90707"; transcript_id "MSTRG.90707.72"; exon_number "6";
chr19	StringTie	exon	54109079	54109257	1000	+	.	gene_id "MSTRG.90707"; transcript_id "MSTRG.90707.72"; exon_number "7";
chr19	StringTie	exon	54110788	54111226	1000	+	.	gene_id "MSTRG.90707"; transcript_id "MSTRG.90707.72"; exon_number "8";
chr19	StringTie	exon	54115684	54115797	1000	+	.	gene_id "MSTRG.90707"; transcript_id "MSTRG.90707.72"; exon_number "9";
chr19	StringTie	exon	54118271	54118455	1000	+	.	gene_id "MSTRG.90707"; transcript_id "MSTRG.90707.72"; exon_number "10";
chr19	StringTie	exon	54118573	54118633	1000	+	.	gene_id "MSTRG.90707"; transcript_id "MSTRG.90707.72"; exon_number "11";
chr19	StringTie	exon	54121860	54121943	1000	+	.	gene_id "MSTRG.90707"; transcript_id "MSTRG.90707.72"; exon_number "12";
chr19	StringTie	exon	54122497	54122594	1000	+	.	gene_id "MSTRG.90707"; transcript_id "MSTRG.90707.72"; exon_number "13";
chr19	StringTie	exon	54123454	54123560	1000	+	.	gene_id "MSTRG.90707"; transcript_id "MSTRG.90707.72"; exon_number "14";
chr19	StringTie	exon	54123749	54123918	1000	+	.	gene_id "MSTRG.90707"; transcript_id "MSTRG.90707.72"; exon_number "15";
chr19	StringTie	exon	54124499	54124656	1000	+	.	gene_id "MSTRG.90707"; transcript_id "MSTRG.90707.72"; exon_number "16";
chr19	StringTie	exon	54126528	54126617	1000	+	.	gene_id "MSTRG.90707"; transcript_id "MSTRG.90707.72"; exon_number "17";
chr19	StringTie	exon	54128073	54128200	1000	+	.	gene_id "MSTRG.90707"; transcript_id "MSTRG.90707.72"; exon_number "18";
chr19	StringTie	exon	54128305	54128377	1000	+	.	gene_id "MSTRG.90707"; transcript_id "MSTRG.90707.72"; exon_number "19";
chr19	StringTie	exon	54129057	54129185	1000	+	.	gene_id "MSTRG.90707"; transcript_id "MSTRG.90707.72"; exon_number "20";
chr19	StringTie	exon	54129272	54129370	1000	+	.	gene_id "MSTRG.90707"; transcript_id "MSTRG.90707.72"; exon_number "21";
chr19	StringTie	exon	54131307	54131724	1000	+	.	gene_id "MSTRG.90707"; transcript_id "MSTRG.90707.72"; exon_number "22";
chr19	StringTie	transcript	54102589	54131770	1000	+	.	gene_id "MSTRG.90707"; transcript_id "MSTRG.90707.73";
chr19	StringTie	exon	54102589	54102888	1000	+	.	gene_id "MSTRG.90707"; transcript_id "MSTRG.90707.73"; exon_number "1";
chr19	StringTie	exon	54103114	54103188	1000	+	.	gene_id "MSTRG.90707"; transcript_id "MSTRG.90707.73"; exon_number "2";
chr19	StringTie	exon	54105934	54106011	1000	+	.	gene_id "MSTRG.90707"; transcript_id "MSTRG.90707.73"; exon_number "3";
chr19	StringTie	exon	54106811	54106992	1000	+	.	gene_id "MSTRG.90707"; transcript_id "MSTRG.90707.73"; exon_number "4";
chr19	StringTie	exon	54108440	54109257	1000	+	.	gene_id "MSTRG.90707"; transcript_id "MSTRG.90707.73"; exon_number "5";
chr19	StringTie	exon	54110788	54111226	1000	+	.	gene_id "MSTRG.90707"; transcript_id "MSTRG.90707.73"; exon_number "6";
chr19	StringTie	exon	54114461	54115122	1000	+	.	gene_id "MSTRG.90707"; transcript_id "MSTRG.90707.73"; exon_number "7";
chr19	StringTie	exon	54115684	54115797	1000	+	.	gene_id "MSTRG.90707"; transcript_id "MSTRG.90707.73"; exon_number "8";
chr19	StringTie	exon	54118271	54118455	1000	+	.	gene_id "MSTRG.90707"; transcript_id "MSTRG.90707.73"; exon_number "9";
chr19	StringTie	exon	54118573	54118633	1000	+	.	gene_id "MSTRG.90707"; transcript_id "MSTRG.90707.73"; exon_number "10";
chr19	StringTie	exon	54121860	54121943	1000	+	.	gene_id "MSTRG.90707"; transcript_id "MSTRG.90707.73"; exon_number "11";
chr19	StringTie	exon	54122497	54122594	1000	+	.	gene_id "MSTRG.90707"; transcript_id "MSTRG.90707.73"; exon_number "12";
chr19	StringTie	exon	54123454	54123560	1000	+	.	gene_id "MSTRG.90707"; transcript_id "MSTRG.90707.73"; exon_number "13";
chr19	StringTie	exon	54123749	54123918	1000	+	.	gene_id "MSTRG.90707"; transcript_id "MSTRG.90707.73"; exon_number "14";
chr19	StringTie	exon	54124499	54124656	1000	+	.	gene_id "MSTRG.90707"; transcript_id "MSTRG.90707.73"; exon_number "15";
chr19	StringTie	exon	54126528	54126617	1000	+	.	gene_id "MSTRG.90707"; transcript_id "MSTRG.90707.73"; exon_number "16";
chr19	StringTie	exon	54128073	54129185	1000	+	.	gene_id "MSTRG.90707"; transcript_id "MSTRG.90707.73"; exon_number "17";
chr19	StringTie	exon	54129272	54129370	1000	+	.	gene_id "MSTRG.90707"; transcript_id "MSTRG.90707.73"; exon_number "18";
chr19	StringTie	exon	54131307	54131770	1000	+	.	gene_id "MSTRG.90707"; transcript_id "MSTRG.90707.73"; exon_number "19";
chr19	StringTie	transcript	54102677	54131719	1000	+	.	gene_id "MSTRG.90707"; transcript_id "MSTRG.90707.74";
chr19	StringTie	exon	54102677	54102888	1000	+	.	gene_id "MSTRG.90707"; transcript_id "MSTRG.90707.74"; exon_number "1";
chr19	StringTie	exon	54103114	54103188	1000	+	.	gene_id "MSTRG.90707"; transcript_id "MSTRG.90707.74"; exon_number "2";
chr19	StringTie	exon	54105934	54106011	1000	+	.	gene_id "MSTRG.90707"; transcript_id "MSTRG.90707.74"; exon_number "3";
chr19	StringTie	exon	54106811	54107018	1000	+	.	gene_id "MSTRG.90707"; transcript_id "MSTRG.90707.74"; exon_number "4";
chr19	StringTie	exon	54108440	54108726	1000	+	.	gene_id "MSTRG.90707"; transcript_id "MSTRG.90707.74"; exon_number "5";
chr19	StringTie	exon	54108828	54108894	1000	+	.	gene_id "MSTRG.90707"; transcript_id "MSTRG.90707.74"; exon_number "6";
chr19	StringTie	exon	54109079	54109257	1000	+	.	gene_id "MSTRG.90707"; transcript_id "MSTRG.90707.74"; exon_number "7";
chr19	StringTie	exon	54110788	54111226	1000	+	.	gene_id "MSTRG.90707"; transcript_id "MSTRG.90707.74"; exon_number "8";
chr19	StringTie	exon	54115684	54115797	1000	+	.	gene_id "MSTRG.90707"; transcript_id "MSTRG.90707.74"; exon_number "9";
chr19	StringTie	exon	54118241	54118455	1000	+	.	gene_id "MSTRG.90707"; transcript_id "MSTRG.90707.74"; exon_number "10";
chr19	StringTie	exon	54118573	54118633	1000	+	.	gene_id "MSTRG.90707"; transcript_id "MSTRG.90707.74"; exon_number "11";
chr19	StringTie	exon	54121860	54121943	1000	+	.	gene_id "MSTRG.90707"; transcript_id "MSTRG.90707.74"; exon_number "12";
chr19	StringTie	exon	54122497	54122594	1000	+	.	gene_id "MSTRG.90707"; transcript_id "MSTRG.90707.74"; exon_number "13";
chr19	StringTie	exon	54123454	54123560	1000	+	.	gene_id "MSTRG.90707"; transcript_id "MSTRG.90707.74"; exon_number "14";
chr19	StringTie	exon	54123749	54123918	1000	+	.	gene_id "MSTRG.90707"; transcript_id "MSTRG.90707.74"; exon_number "15";
chr19	StringTie	exon	54124499	54124656	1000	+	.	gene_id "MSTRG.90707"; transcript_id "MSTRG.90707.74"; exon_number "16";
chr19	StringTie	exon	54126500	54126617	1000	+	.	gene_id "MSTRG.90707"; transcript_id "MSTRG.90707.74"; exon_number "17";
chr19	StringTie	exon	54127665	54127740	1000	+	.	gene_id "MSTRG.90707"; transcript_id "MSTRG.90707.74"; exon_number "18";
chr19	StringTie	exon	54128073	54128200	1000	+	.	gene_id "MSTRG.90707"; transcript_id "MSTRG.90707.74"; exon_number "19";
chr19	StringTie	exon	54128305	54128377	1000	+	.	gene_id "MSTRG.90707"; transcript_id "MSTRG.90707.74"; exon_number "20";
chr19	StringTie	exon	54129057	54129185	1000	+	.	gene_id "MSTRG.90707"; transcript_id "MSTRG.90707.74"; exon_number "21";
chr19	StringTie	exon	54129272	54129370	1000	+	.	gene_id "MSTRG.90707"; transcript_id "MSTRG.90707.74"; exon_number "22";
chr19	StringTie	exon	54131307	54131719	1000	+	.	gene_id "MSTRG.90707"; transcript_id "MSTRG.90707.74"; exon_number "23";
chr19	StringTie	transcript	54102678	54131811	1000	+	.	gene_id "MSTRG.90707"; transcript_id "MSTRG.90707.75";
chr19	StringTie	exon	54102678	54102888	1000	+	.	gene_id "MSTRG.90707"; transcript_id "MSTRG.90707.75"; exon_number "1";
chr19	StringTie	exon	54103114	54103188	1000	+	.	gene_id "MSTRG.90707"; transcript_id "MSTRG.90707.75"; exon_number "2";
chr19	StringTie	exon	54105934	54106011	1000	+	.	gene_id "MSTRG.90707"; transcript_id "MSTRG.90707.75"; exon_number "3";
chr19	StringTie	exon	54106811	54106970	1000	+	.	gene_id "MSTRG.90707"; transcript_id "MSTRG.90707.75"; exon_number "4";
chr19	StringTie	exon	54108440	54108726	1000	+	.	gene_id "MSTRG.90707"; transcript_id "MSTRG.90707.75"; exon_number "5";
chr19	StringTie	exon	54108828	54108894	1000	+	.	gene_id "MSTRG.90707"; transcript_id "MSTRG.90707.75"; exon_number "6";
chr19	StringTie	exon	54109079	54109257	1000	+	.	gene_id "MSTRG.90707"; transcript_id "MSTRG.90707.75"; exon_number "7";
chr19	StringTie	exon	54110788	54111226	1000	+	.	gene_id "MSTRG.90707"; transcript_id "MSTRG.90707.75"; exon_number "8";
chr19	StringTie	exon	54114461	54115598	1000	+	.	gene_id "MSTRG.90707"; transcript_id "MSTRG.90707.75"; exon_number "9";
chr19	StringTie	exon	54115684	54115797	1000	+	.	gene_id "MSTRG.90707"; transcript_id "MSTRG.90707.75"; exon_number "10";
chr19	StringTie	exon	54118271	54118455	1000	+	.	gene_id "MSTRG.90707"; transcript_id "MSTRG.90707.75"; exon_number "11";
chr19	StringTie	exon	54118573	54118633	1000	+	.	gene_id "MSTRG.90707"; transcript_id "MSTRG.90707.75"; exon_number "12";
chr19	StringTie	exon	54121860	54121943	1000	+	.	gene_id "MSTRG.90707"; transcript_id "MSTRG.90707.75"; exon_number "13";
chr19	StringTie	exon	54122497	54122594	1000	+	.	gene_id "MSTRG.90707"; transcript_id "MSTRG.90707.75"; exon_number "14";
chr19	StringTie	exon	54123454	54123560	1000	+	.	gene_id "MSTRG.90707"; transcript_id "MSTRG.90707.75"; exon_number "15";
chr19	StringTie	exon	54123749	54123918	1000	+	.	gene_id "MSTRG.90707"; transcript_id "MSTRG.90707.75"; exon_number "16";
chr19	StringTie	exon	54124499	54124656	1000	+	.	gene_id "MSTRG.90707"; transcript_id "MSTRG.90707.75"; exon_number "17";
chr19	StringTie	exon	54126528	54126617	1000	+	.	gene_id "MSTRG.90707"; transcript_id "MSTRG.90707.75"; exon_number "18";
chr19	StringTie	exon	54128073	54128200	1000	+	.	gene_id "MSTRG.90707"; transcript_id "MSTRG.90707.75"; exon_number "19";
chr19	StringTie	exon	54128305	54128377	1000	+	.	gene_id "MSTRG.90707"; transcript_id "MSTRG.90707.75"; exon_number "20";
chr19	StringTie	exon	54129057	54129185	1000	+	.	gene_id "MSTRG.90707"; transcript_id "MSTRG.90707.75"; exon_number "21";
chr19	StringTie	exon	54129272	54129370	1000	+	.	gene_id "MSTRG.90707"; transcript_id "MSTRG.90707.75"; exon_number "22";
chr19	StringTie	exon	54131307	54131811	1000	+	.	gene_id "MSTRG.90707"; transcript_id "MSTRG.90707.75"; exon_number "23";
chr19	StringTie	transcript	54102690	54114509	1000	+	.	gene_id "MSTRG.90707"; transcript_id "MSTRG.90707.76";
chr19	StringTie	exon	54102690	54102888	1000	+	.	gene_id "MSTRG.90707"; transcript_id "MSTRG.90707.76"; exon_number "1";
chr19	StringTie	exon	54103114	54103188	1000	+	.	gene_id "MSTRG.90707"; transcript_id "MSTRG.90707.76"; exon_number "2";
chr19	StringTie	exon	54105934	54106011	1000	+	.	gene_id "MSTRG.90707"; transcript_id "MSTRG.90707.76"; exon_number "3";
chr19	StringTie	exon	54106811	54106970	1000	+	.	gene_id "MSTRG.90707"; transcript_id "MSTRG.90707.76"; exon_number "4";
chr19	StringTie	exon	54108440	54108726	1000	+	.	gene_id "MSTRG.90707"; transcript_id "MSTRG.90707.76"; exon_number "5";
chr19	StringTie	exon	54108828	54108894	1000	+	.	gene_id "MSTRG.90707"; transcript_id "MSTRG.90707.76"; exon_number "6";
chr19	StringTie	exon	54110788	54111029	1000	+	.	gene_id "MSTRG.90707"; transcript_id "MSTRG.90707.76"; exon_number "7";
chr19	StringTie	exon	54114461	54114509	1000	+	.	gene_id "MSTRG.90707"; transcript_id "MSTRG.90707.76"; exon_number "8";
chr19	StringTie	transcript	54102690	54114507	1000	+	.	gene_id "MSTRG.90707"; transcript_id "MSTRG.90707.77";
chr19	StringTie	exon	54102690	54102888	1000	+	.	gene_id "MSTRG.90707"; transcript_id "MSTRG.90707.77"; exon_number "1";
chr19	StringTie	exon	54103114	54103188	1000	+	.	gene_id "MSTRG.90707"; transcript_id "MSTRG.90707.77"; exon_number "2";
chr19	StringTie	exon	54105934	54106011	1000	+	.	gene_id "MSTRG.90707"; transcript_id "MSTRG.90707.77"; exon_number "3";
chr19	StringTie	exon	54106811	54106970	1000	+	.	gene_id "MSTRG.90707"; transcript_id "MSTRG.90707.77"; exon_number "4";
chr19	StringTie	exon	54108440	54108726	1000	+	.	gene_id "MSTRG.90707"; transcript_id "MSTRG.90707.77"; exon_number "5";
chr19	StringTie	exon	54108828	54109257	1000	+	.	gene_id "MSTRG.90707"; transcript_id "MSTRG.90707.77"; exon_number "6";
chr19	StringTie	exon	54110788	54111771	1000	+	.	gene_id "MSTRG.90707"; transcript_id "MSTRG.90707.77"; exon_number "7";
chr19	StringTie	exon	54114461	54114507	1000	+	.	gene_id "MSTRG.90707"; transcript_id "MSTRG.90707.77"; exon_number "8";
chr19	StringTie	transcript	54102690	54131821	1000	+	.	gene_id "MSTRG.90707"; transcript_id "MSTRG.90707.78";
chr19	StringTie	exon	54102690	54102888	1000	+	.	gene_id "MSTRG.90707"; transcript_id "MSTRG.90707.78"; exon_number "1";
chr19	StringTie	exon	54103114	54103188	1000	+	.	gene_id "MSTRG.90707"; transcript_id "MSTRG.90707.78"; exon_number "2";
chr19	StringTie	exon	54105934	54106011	1000	+	.	gene_id "MSTRG.90707"; transcript_id "MSTRG.90707.78"; exon_number "3";
chr19	StringTie	exon	54106811	54106970	1000	+	.	gene_id "MSTRG.90707"; transcript_id "MSTRG.90707.78"; exon_number "4";
chr19	StringTie	exon	54108440	54108894	1000	+	.	gene_id "MSTRG.90707"; transcript_id "MSTRG.90707.78"; exon_number "5";
chr19	StringTie	exon	54114461	54115797	1000	+	.	gene_id "MSTRG.90707"; transcript_id "MSTRG.90707.78"; exon_number "6";
chr19	StringTie	exon	54118248	54118455	1000	+	.	gene_id "MSTRG.90707"; transcript_id "MSTRG.90707.78"; exon_number "7";
chr19	StringTie	exon	54118573	54118633	1000	+	.	gene_id "MSTRG.90707"; transcript_id "MSTRG.90707.78"; exon_number "8";
chr19	StringTie	exon	54121860	54121943	1000	+	.	gene_id "MSTRG.90707"; transcript_id "MSTRG.90707.78"; exon_number "9";
chr19	StringTie	exon	54122497	54122594	1000	+	.	gene_id "MSTRG.90707"; transcript_id "MSTRG.90707.78"; exon_number "10";
chr19	StringTie	exon	54123454	54123560	1000	+	.	gene_id "MSTRG.90707"; transcript_id "MSTRG.90707.78"; exon_number "11";
chr19	StringTie	exon	54123749	54123918	1000	+	.	gene_id "MSTRG.90707"; transcript_id "MSTRG.90707.78"; exon_number "12";
chr19	StringTie	exon	54124499	54124656	1000	+	.	gene_id "MSTRG.90707"; transcript_id "MSTRG.90707.78"; exon_number "13";
chr19	StringTie	exon	54126528	54126617	1000	+	.	gene_id "MSTRG.90707"; transcript_id "MSTRG.90707.78"; exon_number "14";
chr19	StringTie	exon	54128073	54128200	1000	+	.	gene_id "MSTRG.90707"; transcript_id "MSTRG.90707.78"; exon_number "15";
chr19	StringTie	exon	54128305	54128377	1000	+	.	gene_id "MSTRG.90707"; transcript_id "MSTRG.90707.78"; exon_number "16";
chr19	StringTie	exon	54129057	54129185	1000	+	.	gene_id "MSTRG.90707"; transcript_id "MSTRG.90707.78"; exon_number "17";
chr19	StringTie	exon	54129272	54129370	1000	+	.	gene_id "MSTRG.90707"; transcript_id "MSTRG.90707.78"; exon_number "18";
chr19	StringTie	exon	54131307	54131821	1000	+	.	gene_id "MSTRG.90707"; transcript_id "MSTRG.90707.78"; exon_number "19";
chr19	StringTie	transcript	54102691	54131849	1000	+	.	gene_id "MSTRG.90707"; transcript_id "MSTRG.90707.79";
chr19	StringTie	exon	54102691	54102888	1000	+	.	gene_id "MSTRG.90707"; transcript_id "MSTRG.90707.79"; exon_number "1";
chr19	StringTie	exon	54103114	54103188	1000	+	.	gene_id "MSTRG.90707"; transcript_id "MSTRG.90707.79"; exon_number "2";
chr19	StringTie	exon	54105934	54106011	1000	+	.	gene_id "MSTRG.90707"; transcript_id "MSTRG.90707.79"; exon_number "3";
chr19	StringTie	exon	54106811	54106950	1000	+	.	gene_id "MSTRG.90707"; transcript_id "MSTRG.90707.79"; exon_number "4";
chr19	StringTie	exon	54108440	54108726	1000	+	.	gene_id "MSTRG.90707"; transcript_id "MSTRG.90707.79"; exon_number "5";
chr19	StringTie	exon	54108828	54108894	1000	+	.	gene_id "MSTRG.90707"; transcript_id "MSTRG.90707.79"; exon_number "6";
chr19	StringTie	exon	54109079	54109257	1000	+	.	gene_id "MSTRG.90707"; transcript_id "MSTRG.90707.79"; exon_number "7";
chr19	StringTie	exon	54110788	54111029	1000	+	.	gene_id "MSTRG.90707"; transcript_id "MSTRG.90707.79"; exon_number "8";
chr19	StringTie	exon	54114461	54115122	1000	+	.	gene_id "MSTRG.90707"; transcript_id "MSTRG.90707.79"; exon_number "9";
chr19	StringTie	exon	54115684	54115797	1000	+	.	gene_id "MSTRG.90707"; transcript_id "MSTRG.90707.79"; exon_number "10";
chr19	StringTie	exon	54118241	54118455	1000	+	.	gene_id "MSTRG.90707"; transcript_id "MSTRG.90707.79"; exon_number "11";
chr19	StringTie	exon	54118573	54118633	1000	+	.	gene_id "MSTRG.90707"; transcript_id "MSTRG.90707.79"; exon_number "12";
chr19	StringTie	exon	54121860	54121943	1000	+	.	gene_id "MSTRG.90707"; transcript_id "MSTRG.90707.79"; exon_number "13";
chr19	StringTie	exon	54122497	54122594	1000	+	.	gene_id "MSTRG.90707"; transcript_id "MSTRG.90707.79"; exon_number "14";
chr19	StringTie	exon	54123454	54123560	1000	+	.	gene_id "MSTRG.90707"; transcript_id "MSTRG.90707.79"; exon_number "15";
chr19	StringTie	exon	54123749	54123918	1000	+	.	gene_id "MSTRG.90707"; transcript_id "MSTRG.90707.79"; exon_number "16";
chr19	StringTie	exon	54124499	54124656	1000	+	.	gene_id "MSTRG.90707"; transcript_id "MSTRG.90707.79"; exon_number "17";
chr19	StringTie	exon	54126528	54126617	1000	+	.	gene_id "MSTRG.90707"; transcript_id "MSTRG.90707.79"; exon_number "18";
chr19	StringTie	exon	54128073	54128200	1000	+	.	gene_id "MSTRG.90707"; transcript_id "MSTRG.90707.79"; exon_number "19";
chr19	StringTie	exon	54128305	54128377	1000	+	.	gene_id "MSTRG.90707"; transcript_id "MSTRG.90707.79"; exon_number "20";
chr19	StringTie	exon	54129057	54129185	1000	+	.	gene_id "MSTRG.90707"; transcript_id "MSTRG.90707.79"; exon_number "21";
chr19	StringTie	exon	54129272	54129370	1000	+	.	gene_id "MSTRG.90707"; transcript_id "MSTRG.90707.79"; exon_number "22";
chr19	StringTie	exon	54131307	54131849	1000	+	.	gene_id "MSTRG.90707"; transcript_id "MSTRG.90707.79"; exon_number "23";
chr19	StringTie	transcript	54097181	54131717	1000	+	.	gene_id "MSTRG.90707"; transcript_id "MSTRG.90707.8";
chr19	StringTie	exon	54097181	54097409	1000	+	.	gene_id "MSTRG.90707"; transcript_id "MSTRG.90707.8"; exon_number "1";
chr19	StringTie	exon	54102207	54102439	1000	+	.	gene_id "MSTRG.90707"; transcript_id "MSTRG.90707.8"; exon_number "2";
chr19	StringTie	exon	54102537	54102888	1000	+	.	gene_id "MSTRG.90707"; transcript_id "MSTRG.90707.8"; exon_number "3";
chr19	StringTie	exon	54103114	54103188	1000	+	.	gene_id "MSTRG.90707"; transcript_id "MSTRG.90707.8"; exon_number "4";
chr19	StringTie	exon	54105934	54106011	1000	+	.	gene_id "MSTRG.90707"; transcript_id "MSTRG.90707.8"; exon_number "5";
chr19	StringTie	exon	54106811	54106970	1000	+	.	gene_id "MSTRG.90707"; transcript_id "MSTRG.90707.8"; exon_number "6";
chr19	StringTie	exon	54108440	54108726	1000	+	.	gene_id "MSTRG.90707"; transcript_id "MSTRG.90707.8"; exon_number "7";
chr19	StringTie	exon	54108828	54108894	1000	+	.	gene_id "MSTRG.90707"; transcript_id "MSTRG.90707.8"; exon_number "8";
chr19	StringTie	exon	54109082	54109257	1000	+	.	gene_id "MSTRG.90707"; transcript_id "MSTRG.90707.8"; exon_number "9";
chr19	StringTie	exon	54110788	54111029	1000	+	.	gene_id "MSTRG.90707"; transcript_id "MSTRG.90707.8"; exon_number "10";
chr19	StringTie	exon	54114461	54115598	1000	+	.	gene_id "MSTRG.90707"; transcript_id "MSTRG.90707.8"; exon_number "11";
chr19	StringTie	exon	54115684	54115797	1000	+	.	gene_id "MSTRG.90707"; transcript_id "MSTRG.90707.8"; exon_number "12";
chr19	StringTie	exon	54118271	54118455	1000	+	.	gene_id "MSTRG.90707"; transcript_id "MSTRG.90707.8"; exon_number "13";
chr19	StringTie	exon	54118573	54118633	1000	+	.	gene_id "MSTRG.90707"; transcript_id "MSTRG.90707.8"; exon_number "14";
chr19	StringTie	exon	54121860	54121943	1000	+	.	gene_id "MSTRG.90707"; transcript_id "MSTRG.90707.8"; exon_number "15";
chr19	StringTie	exon	54122497	54122594	1000	+	.	gene_id "MSTRG.90707"; transcript_id "MSTRG.90707.8"; exon_number "16";
chr19	StringTie	exon	54123454	54123560	1000	+	.	gene_id "MSTRG.90707"; transcript_id "MSTRG.90707.8"; exon_number "17";
chr19	StringTie	exon	54123749	54123918	1000	+	.	gene_id "MSTRG.90707"; transcript_id "MSTRG.90707.8"; exon_number "18";
chr19	StringTie	exon	54124499	54124656	1000	+	.	gene_id "MSTRG.90707"; transcript_id "MSTRG.90707.8"; exon_number "19";
chr19	StringTie	exon	54126528	54126617	1000	+	.	gene_id "MSTRG.90707"; transcript_id "MSTRG.90707.8"; exon_number "20";
chr19	StringTie	exon	54128073	54128377	1000	+	.	gene_id "MSTRG.90707"; transcript_id "MSTRG.90707.8"; exon_number "21";
chr19	StringTie	exon	54129057	54129370	1000	+	.	gene_id "MSTRG.90707"; transcript_id "MSTRG.90707.8"; exon_number "22";
chr19	StringTie	exon	54131307	54131717	1000	+	.	gene_id "MSTRG.90707"; transcript_id "MSTRG.90707.8"; exon_number "23";
chr19	StringTie	transcript	54102692	54114492	1000	+	.	gene_id "MSTRG.90707"; transcript_id "MSTRG.90707.80";
chr19	StringTie	exon	54102692	54102888	1000	+	.	gene_id "MSTRG.90707"; transcript_id "MSTRG.90707.80"; exon_number "1";
chr19	StringTie	exon	54103114	54103188	1000	+	.	gene_id "MSTRG.90707"; transcript_id "MSTRG.90707.80"; exon_number "2";
chr19	StringTie	exon	54105934	54106011	1000	+	.	gene_id "MSTRG.90707"; transcript_id "MSTRG.90707.80"; exon_number "3";
chr19	StringTie	exon	54106811	54106978	1000	+	.	gene_id "MSTRG.90707"; transcript_id "MSTRG.90707.80"; exon_number "4";
chr19	StringTie	exon	54108440	54108726	1000	+	.	gene_id "MSTRG.90707"; transcript_id "MSTRG.90707.80"; exon_number "5";
chr19	StringTie	exon	54108828	54108894	1000	+	.	gene_id "MSTRG.90707"; transcript_id "MSTRG.90707.80"; exon_number "6";
chr19	StringTie	exon	54110788	54110972	1000	+	.	gene_id "MSTRG.90707"; transcript_id "MSTRG.90707.80"; exon_number "7";
chr19	StringTie	exon	54114461	54114492	1000	+	.	gene_id "MSTRG.90707"; transcript_id "MSTRG.90707.80"; exon_number "8";
chr19	StringTie	transcript	54102692	54114596	1000	+	.	gene_id "MSTRG.90707"; transcript_id "MSTRG.90707.81";
chr19	StringTie	exon	54102692	54102888	1000	+	.	gene_id "MSTRG.90707"; transcript_id "MSTRG.90707.81"; exon_number "1";
chr19	StringTie	exon	54103114	54103188	1000	+	.	gene_id "MSTRG.90707"; transcript_id "MSTRG.90707.81"; exon_number "2";
chr19	StringTie	exon	54105934	54106011	1000	+	.	gene_id "MSTRG.90707"; transcript_id "MSTRG.90707.81"; exon_number "3";
chr19	StringTie	exon	54106811	54106978	1000	+	.	gene_id "MSTRG.90707"; transcript_id "MSTRG.90707.81"; exon_number "4";
chr19	StringTie	exon	54108498	54108726	1000	+	.	gene_id "MSTRG.90707"; transcript_id "MSTRG.90707.81"; exon_number "5";
chr19	StringTie	exon	54108828	54109257	1000	+	.	gene_id "MSTRG.90707"; transcript_id "MSTRG.90707.81"; exon_number "6";
chr19	StringTie	exon	54110788	54110972	1000	+	.	gene_id "MSTRG.90707"; transcript_id "MSTRG.90707.81"; exon_number "7";
chr19	StringTie	exon	54114461	54114596	1000	+	.	gene_id "MSTRG.90707"; transcript_id "MSTRG.90707.81"; exon_number "8";
chr19	StringTie	transcript	54102692	54114596	1000	+	.	gene_id "MSTRG.90707"; transcript_id "MSTRG.90707.82";
chr19	StringTie	exon	54102692	54102888	1000	+	.	gene_id "MSTRG.90707"; transcript_id "MSTRG.90707.82"; exon_number "1";
chr19	StringTie	exon	54103114	54103188	1000	+	.	gene_id "MSTRG.90707"; transcript_id "MSTRG.90707.82"; exon_number "2";
chr19	StringTie	exon	54105934	54106011	1000	+	.	gene_id "MSTRG.90707"; transcript_id "MSTRG.90707.82"; exon_number "3";
chr19	StringTie	exon	54106811	54106978	1000	+	.	gene_id "MSTRG.90707"; transcript_id "MSTRG.90707.82"; exon_number "4";
chr19	StringTie	exon	54108440	54108726	1000	+	.	gene_id "MSTRG.90707"; transcript_id "MSTRG.90707.82"; exon_number "5";
chr19	StringTie	exon	54108828	54109257	1000	+	.	gene_id "MSTRG.90707"; transcript_id "MSTRG.90707.82"; exon_number "6";
chr19	StringTie	exon	54110788	54110972	1000	+	.	gene_id "MSTRG.90707"; transcript_id "MSTRG.90707.82"; exon_number "7";
chr19	StringTie	exon	54114461	54114596	1000	+	.	gene_id "MSTRG.90707"; transcript_id "MSTRG.90707.82"; exon_number "8";
chr19	StringTie	transcript	54102693	54131721	1000	+	.	gene_id "MSTRG.90707"; transcript_id "MSTRG.90707.83";
chr19	StringTie	exon	54102693	54102888	1000	+	.	gene_id "MSTRG.90707"; transcript_id "MSTRG.90707.83"; exon_number "1";
chr19	StringTie	exon	54103114	54103188	1000	+	.	gene_id "MSTRG.90707"; transcript_id "MSTRG.90707.83"; exon_number "2";
chr19	StringTie	exon	54105934	54106011	1000	+	.	gene_id "MSTRG.90707"; transcript_id "MSTRG.90707.83"; exon_number "3";
chr19	StringTie	exon	54106811	54107018	1000	+	.	gene_id "MSTRG.90707"; transcript_id "MSTRG.90707.83"; exon_number "4";
chr19	StringTie	exon	54108440	54108726	1000	+	.	gene_id "MSTRG.90707"; transcript_id "MSTRG.90707.83"; exon_number "5";
chr19	StringTie	exon	54108828	54108894	1000	+	.	gene_id "MSTRG.90707"; transcript_id "MSTRG.90707.83"; exon_number "6";
chr19	StringTie	exon	54109082	54109257	1000	+	.	gene_id "MSTRG.90707"; transcript_id "MSTRG.90707.83"; exon_number "7";
chr19	StringTie	exon	54110788	54115122	1000	+	.	gene_id "MSTRG.90707"; transcript_id "MSTRG.90707.83"; exon_number "8";
chr19	StringTie	exon	54115684	54115797	1000	+	.	gene_id "MSTRG.90707"; transcript_id "MSTRG.90707.83"; exon_number "9";
chr19	StringTie	exon	54118271	54118455	1000	+	.	gene_id "MSTRG.90707"; transcript_id "MSTRG.90707.83"; exon_number "10";
chr19	StringTie	exon	54118573	54118633	1000	+	.	gene_id "MSTRG.90707"; transcript_id "MSTRG.90707.83"; exon_number "11";
chr19	StringTie	exon	54121860	54121943	1000	+	.	gene_id "MSTRG.90707"; transcript_id "MSTRG.90707.83"; exon_number "12";
chr19	StringTie	exon	54122497	54122594	1000	+	.	gene_id "MSTRG.90707"; transcript_id "MSTRG.90707.83"; exon_number "13";
chr19	StringTie	exon	54123454	54123560	1000	+	.	gene_id "MSTRG.90707"; transcript_id "MSTRG.90707.83"; exon_number "14";
chr19	StringTie	exon	54123749	54123918	1000	+	.	gene_id "MSTRG.90707"; transcript_id "MSTRG.90707.83"; exon_number "15";
chr19	StringTie	exon	54124499	54124656	1000	+	.	gene_id "MSTRG.90707"; transcript_id "MSTRG.90707.83"; exon_number "16";
chr19	StringTie	exon	54126528	54126617	1000	+	.	gene_id "MSTRG.90707"; transcript_id "MSTRG.90707.83"; exon_number "17";
chr19	StringTie	exon	54128073	54128200	1000	+	.	gene_id "MSTRG.90707"; transcript_id "MSTRG.90707.83"; exon_number "18";
chr19	StringTie	exon	54128305	54128377	1000	+	.	gene_id "MSTRG.90707"; transcript_id "MSTRG.90707.83"; exon_number "19";
chr19	StringTie	exon	54129057	54129185	1000	+	.	gene_id "MSTRG.90707"; transcript_id "MSTRG.90707.83"; exon_number "20";
chr19	StringTie	exon	54129272	54129370	1000	+	.	gene_id "MSTRG.90707"; transcript_id "MSTRG.90707.83"; exon_number "21";
chr19	StringTie	exon	54131307	54131721	1000	+	.	gene_id "MSTRG.90707"; transcript_id "MSTRG.90707.83"; exon_number "22";
chr19	StringTie	transcript	54102694	54114580	1000	+	.	gene_id "MSTRG.90707"; transcript_id "MSTRG.90707.84";
chr19	StringTie	exon	54102694	54102888	1000	+	.	gene_id "MSTRG.90707"; transcript_id "MSTRG.90707.84"; exon_number "1";
chr19	StringTie	exon	54103114	54103188	1000	+	.	gene_id "MSTRG.90707"; transcript_id "MSTRG.90707.84"; exon_number "2";
chr19	StringTie	exon	54105934	54106011	1000	+	.	gene_id "MSTRG.90707"; transcript_id "MSTRG.90707.84"; exon_number "3";
chr19	StringTie	exon	54106811	54106978	1000	+	.	gene_id "MSTRG.90707"; transcript_id "MSTRG.90707.84"; exon_number "4";
chr19	StringTie	exon	54108440	54108726	1000	+	.	gene_id "MSTRG.90707"; transcript_id "MSTRG.90707.84"; exon_number "5";
chr19	StringTie	exon	54108828	54108894	1000	+	.	gene_id "MSTRG.90707"; transcript_id "MSTRG.90707.84"; exon_number "6";
chr19	StringTie	exon	54109082	54109257	1000	+	.	gene_id "MSTRG.90707"; transcript_id "MSTRG.90707.84"; exon_number "7";
chr19	StringTie	exon	54110788	54110972	1000	+	.	gene_id "MSTRG.90707"; transcript_id "MSTRG.90707.84"; exon_number "8";
chr19	StringTie	exon	54114461	54114580	1000	+	.	gene_id "MSTRG.90707"; transcript_id "MSTRG.90707.84"; exon_number "9";
chr19	StringTie	transcript	54102694	54111528	1000	+	.	gene_id "MSTRG.90707"; transcript_id "MSTRG.90707.85";
chr19	StringTie	exon	54102694	54102898	1000	+	.	gene_id "MSTRG.90707"; transcript_id "MSTRG.90707.85"; exon_number "1";
chr19	StringTie	exon	54103114	54103188	1000	+	.	gene_id "MSTRG.90707"; transcript_id "MSTRG.90707.85"; exon_number "2";
chr19	StringTie	exon	54105934	54106011	1000	+	.	gene_id "MSTRG.90707"; transcript_id "MSTRG.90707.85"; exon_number "3";
chr19	StringTie	exon	54106356	54106446	1000	+	.	gene_id "MSTRG.90707"; transcript_id "MSTRG.90707.85"; exon_number "4";
chr19	StringTie	exon	54106811	54106992	1000	+	.	gene_id "MSTRG.90707"; transcript_id "MSTRG.90707.85"; exon_number "5";
chr19	StringTie	exon	54108440	54108726	1000	+	.	gene_id "MSTRG.90707"; transcript_id "MSTRG.90707.85"; exon_number "6";
chr19	StringTie	exon	54108828	54108894	1000	+	.	gene_id "MSTRG.90707"; transcript_id "MSTRG.90707.85"; exon_number "7";
chr19	StringTie	exon	54109082	54109257	1000	+	.	gene_id "MSTRG.90707"; transcript_id "MSTRG.90707.85"; exon_number "8";
chr19	StringTie	exon	54110788	54111528	1000	+	.	gene_id "MSTRG.90707"; transcript_id "MSTRG.90707.85"; exon_number "9";
chr19	StringTie	transcript	54102697	54114506	1000	+	.	gene_id "MSTRG.90707"; transcript_id "MSTRG.90707.86";
chr19	StringTie	exon	54102697	54102888	1000	+	.	gene_id "MSTRG.90707"; transcript_id "MSTRG.90707.86"; exon_number "1";
chr19	StringTie	exon	54103114	54103188	1000	+	.	gene_id "MSTRG.90707"; transcript_id "MSTRG.90707.86"; exon_number "2";
chr19	StringTie	exon	54105934	54106011	1000	+	.	gene_id "MSTRG.90707"; transcript_id "MSTRG.90707.86"; exon_number "3";
chr19	StringTie	exon	54106353	54106446	1000	+	.	gene_id "MSTRG.90707"; transcript_id "MSTRG.90707.86"; exon_number "4";
chr19	StringTie	exon	54106811	54107018	1000	+	.	gene_id "MSTRG.90707"; transcript_id "MSTRG.90707.86"; exon_number "5";
chr19	StringTie	exon	54108440	54108726	1000	+	.	gene_id "MSTRG.90707"; transcript_id "MSTRG.90707.86"; exon_number "6";
chr19	StringTie	exon	54108828	54108894	1000	+	.	gene_id "MSTRG.90707"; transcript_id "MSTRG.90707.86"; exon_number "7";
chr19	StringTie	exon	54114461	54114506	1000	+	.	gene_id "MSTRG.90707"; transcript_id "MSTRG.90707.86"; exon_number "8";
chr19	StringTie	transcript	54102702	54114506	1000	+	.	gene_id "MSTRG.90707"; transcript_id "MSTRG.90707.87";
chr19	StringTie	exon	54102702	54102888	1000	+	.	gene_id "MSTRG.90707"; transcript_id "MSTRG.90707.87"; exon_number "1";
chr19	StringTie	exon	54103114	54103188	1000	+	.	gene_id "MSTRG.90707"; transcript_id "MSTRG.90707.87"; exon_number "2";
chr19	StringTie	exon	54105934	54106011	1000	+	.	gene_id "MSTRG.90707"; transcript_id "MSTRG.90707.87"; exon_number "3";
chr19	StringTie	exon	54106353	54106446	1000	+	.	gene_id "MSTRG.90707"; transcript_id "MSTRG.90707.87"; exon_number "4";
chr19	StringTie	exon	54106811	54107018	1000	+	.	gene_id "MSTRG.90707"; transcript_id "MSTRG.90707.87"; exon_number "5";
chr19	StringTie	exon	54108440	54109257	1000	+	.	gene_id "MSTRG.90707"; transcript_id "MSTRG.90707.87"; exon_number "6";
chr19	StringTie	exon	54110788	54111226	1000	+	.	gene_id "MSTRG.90707"; transcript_id "MSTRG.90707.87"; exon_number "7";
chr19	StringTie	exon	54114461	54114506	1000	+	.	gene_id "MSTRG.90707"; transcript_id "MSTRG.90707.87"; exon_number "8";
chr19	StringTie	transcript	54102703	54131719	1000	+	.	gene_id "MSTRG.90707"; transcript_id "MSTRG.90707.88";
chr19	StringTie	exon	54102703	54102888	1000	+	.	gene_id "MSTRG.90707"; transcript_id "MSTRG.90707.88"; exon_number "1";
chr19	StringTie	exon	54103114	54103188	1000	+	.	gene_id "MSTRG.90707"; transcript_id "MSTRG.90707.88"; exon_number "2";
chr19	StringTie	exon	54105934	54106011	1000	+	.	gene_id "MSTRG.90707"; transcript_id "MSTRG.90707.88"; exon_number "3";
chr19	StringTie	exon	54106353	54106446	1000	+	.	gene_id "MSTRG.90707"; transcript_id "MSTRG.90707.88"; exon_number "4";
chr19	StringTie	exon	54106811	54107018	1000	+	.	gene_id "MSTRG.90707"; transcript_id "MSTRG.90707.88"; exon_number "5";
chr19	StringTie	exon	54108440	54108726	1000	+	.	gene_id "MSTRG.90707"; transcript_id "MSTRG.90707.88"; exon_number "6";
chr19	StringTie	exon	54108828	54109551	1000	+	.	gene_id "MSTRG.90707"; transcript_id "MSTRG.90707.88"; exon_number "7";
chr19	StringTie	exon	54122574	54122594	1000	+	.	gene_id "MSTRG.90707"; transcript_id "MSTRG.90707.88"; exon_number "8";
chr19	StringTie	exon	54123454	54123560	1000	+	.	gene_id "MSTRG.90707"; transcript_id "MSTRG.90707.88"; exon_number "9";
chr19	StringTie	exon	54123749	54123918	1000	+	.	gene_id "MSTRG.90707"; transcript_id "MSTRG.90707.88"; exon_number "10";
chr19	StringTie	exon	54124499	54124656	1000	+	.	gene_id "MSTRG.90707"; transcript_id "MSTRG.90707.88"; exon_number "11";
chr19	StringTie	exon	54126528	54126617	1000	+	.	gene_id "MSTRG.90707"; transcript_id "MSTRG.90707.88"; exon_number "12";
chr19	StringTie	exon	54128073	54128200	1000	+	.	gene_id "MSTRG.90707"; transcript_id "MSTRG.90707.88"; exon_number "13";
chr19	StringTie	exon	54128305	54128377	1000	+	.	gene_id "MSTRG.90707"; transcript_id "MSTRG.90707.88"; exon_number "14";
chr19	StringTie	exon	54129057	54129185	1000	+	.	gene_id "MSTRG.90707"; transcript_id "MSTRG.90707.88"; exon_number "15";
chr19	StringTie	exon	54129272	54129370	1000	+	.	gene_id "MSTRG.90707"; transcript_id "MSTRG.90707.88"; exon_number "16";
chr19	StringTie	exon	54131307	54131719	1000	+	.	gene_id "MSTRG.90707"; transcript_id "MSTRG.90707.88"; exon_number "17";
chr19	StringTie	transcript	54102716	54111656	1000	+	.	gene_id "MSTRG.90707"; transcript_id "MSTRG.90707.89";
chr19	StringTie	exon	54102716	54102888	1000	+	.	gene_id "MSTRG.90707"; transcript_id "MSTRG.90707.89"; exon_number "1";
chr19	StringTie	exon	54103114	54103188	1000	+	.	gene_id "MSTRG.90707"; transcript_id "MSTRG.90707.89"; exon_number "2";
chr19	StringTie	exon	54105934	54106011	1000	+	.	gene_id "MSTRG.90707"; transcript_id "MSTRG.90707.89"; exon_number "3";
chr19	StringTie	exon	54106811	54106992	1000	+	.	gene_id "MSTRG.90707"; transcript_id "MSTRG.90707.89"; exon_number "4";
chr19	StringTie	exon	54108498	54108726	1000	+	.	gene_id "MSTRG.90707"; transcript_id "MSTRG.90707.89"; exon_number "5";
chr19	StringTie	exon	54108828	54109257	1000	+	.	gene_id "MSTRG.90707"; transcript_id "MSTRG.90707.89"; exon_number "6";
chr19	StringTie	exon	54110788	54111656	1000	+	.	gene_id "MSTRG.90707"; transcript_id "MSTRG.90707.89"; exon_number "7";
chr19	StringTie	transcript	54097190	54114614	1000	+	.	gene_id "MSTRG.90707"; transcript_id "MSTRG.90707.9";
chr19	StringTie	exon	54097190	54097409	1000	+	.	gene_id "MSTRG.90707"; transcript_id "MSTRG.90707.9"; exon_number "1";
chr19	StringTie	exon	54102343	54102439	1000	+	.	gene_id "MSTRG.90707"; transcript_id "MSTRG.90707.9"; exon_number "2";
chr19	StringTie	exon	54102537	54102888	1000	+	.	gene_id "MSTRG.90707"; transcript_id "MSTRG.90707.9"; exon_number "3";
chr19	StringTie	exon	54103114	54103188	1000	+	.	gene_id "MSTRG.90707"; transcript_id "MSTRG.90707.9"; exon_number "4";
chr19	StringTie	exon	54105934	54106011	1000	+	.	gene_id "MSTRG.90707"; transcript_id "MSTRG.90707.9"; exon_number "5";
chr19	StringTie	exon	54106811	54107018	1000	+	.	gene_id "MSTRG.90707"; transcript_id "MSTRG.90707.9"; exon_number "6";
chr19	StringTie	exon	54108440	54108726	1000	+	.	gene_id "MSTRG.90707"; transcript_id "MSTRG.90707.9"; exon_number "7";
chr19	StringTie	exon	54108828	54109257	1000	+	.	gene_id "MSTRG.90707"; transcript_id "MSTRG.90707.9"; exon_number "8";
chr19	StringTie	exon	54110788	54111029	1000	+	.	gene_id "MSTRG.90707"; transcript_id "MSTRG.90707.9"; exon_number "9";
chr19	StringTie	exon	54114461	54114614	1000	+	.	gene_id "MSTRG.90707"; transcript_id "MSTRG.90707.9"; exon_number "10";
chr19	StringTie	transcript	54102716	54113506	1000	+	.	gene_id "MSTRG.90707"; transcript_id "MSTRG.90707.90";
chr19	StringTie	exon	54102716	54102888	1000	+	.	gene_id "MSTRG.90707"; transcript_id "MSTRG.90707.90"; exon_number "1";
chr19	StringTie	exon	54103114	54103188	1000	+	.	gene_id "MSTRG.90707"; transcript_id "MSTRG.90707.90"; exon_number "2";
chr19	StringTie	exon	54105934	54106011	1000	+	.	gene_id "MSTRG.90707"; transcript_id "MSTRG.90707.90"; exon_number "3";
chr19	StringTie	exon	54108440	54108726	1000	+	.	gene_id "MSTRG.90707"; transcript_id "MSTRG.90707.90"; exon_number "4";
chr19	StringTie	exon	54108828	54109257	1000	+	.	gene_id "MSTRG.90707"; transcript_id "MSTRG.90707.90"; exon_number "5";
chr19	StringTie	exon	54110788	54113506	1000	+	.	gene_id "MSTRG.90707"; transcript_id "MSTRG.90707.90"; exon_number "6";
chr19	StringTie	transcript	54102716	54111656	1000	+	.	gene_id "MSTRG.90707"; transcript_id "MSTRG.90707.91";
chr19	StringTie	exon	54102716	54102888	1000	+	.	gene_id "MSTRG.90707"; transcript_id "MSTRG.90707.91"; exon_number "1";
chr19	StringTie	exon	54103114	54103188	1000	+	.	gene_id "MSTRG.90707"; transcript_id "MSTRG.90707.91"; exon_number "2";
chr19	StringTie	exon	54105934	54106011	1000	+	.	gene_id "MSTRG.90707"; transcript_id "MSTRG.90707.91"; exon_number "3";
chr19	StringTie	exon	54106811	54106992	1000	+	.	gene_id "MSTRG.90707"; transcript_id "MSTRG.90707.91"; exon_number "4";
chr19	StringTie	exon	54108498	54108726	1000	+	.	gene_id "MSTRG.90707"; transcript_id "MSTRG.90707.91"; exon_number "5";
chr19	StringTie	exon	54108828	54108840	1000	+	.	gene_id "MSTRG.90707"; transcript_id "MSTRG.90707.91"; exon_number "6";
chr19	StringTie	exon	54111082	54111656	1000	+	.	gene_id "MSTRG.90707"; transcript_id "MSTRG.90707.91"; exon_number "7";
chr19	StringTie	transcript	54102716	54131737	1000	+	.	gene_id "MSTRG.90707"; transcript_id "MSTRG.90707.92";
chr19	StringTie	exon	54102716	54102888	1000	+	.	gene_id "MSTRG.90707"; transcript_id "MSTRG.90707.92"; exon_number "1";
chr19	StringTie	exon	54103114	54103188	1000	+	.	gene_id "MSTRG.90707"; transcript_id "MSTRG.90707.92"; exon_number "2";
chr19	StringTie	exon	54105934	54106011	1000	+	.	gene_id "MSTRG.90707"; transcript_id "MSTRG.90707.92"; exon_number "3";
chr19	StringTie	exon	54106811	54106950	1000	+	.	gene_id "MSTRG.90707"; transcript_id "MSTRG.90707.92"; exon_number "4";
chr19	StringTie	exon	54108440	54108726	1000	+	.	gene_id "MSTRG.90707"; transcript_id "MSTRG.90707.92"; exon_number "5";
chr19	StringTie	exon	54108828	54108894	1000	+	.	gene_id "MSTRG.90707"; transcript_id "MSTRG.90707.92"; exon_number "6";
chr19	StringTie	exon	54109079	54109257	1000	+	.	gene_id "MSTRG.90707"; transcript_id "MSTRG.90707.92"; exon_number "7";
chr19	StringTie	exon	54110788	54111226	1000	+	.	gene_id "MSTRG.90707"; transcript_id "MSTRG.90707.92"; exon_number "8";
chr19	StringTie	exon	54115684	54115797	1000	+	.	gene_id "MSTRG.90707"; transcript_id "MSTRG.90707.92"; exon_number "9";
chr19	StringTie	exon	54118271	54118455	1000	+	.	gene_id "MSTRG.90707"; transcript_id "MSTRG.90707.92"; exon_number "10";
chr19	StringTie	exon	54118573	54118633	1000	+	.	gene_id "MSTRG.90707"; transcript_id "MSTRG.90707.92"; exon_number "11";
chr19	StringTie	exon	54121860	54121943	1000	+	.	gene_id "MSTRG.90707"; transcript_id "MSTRG.90707.92"; exon_number "12";
chr19	StringTie	exon	54122497	54122594	1000	+	.	gene_id "MSTRG.90707"; transcript_id "MSTRG.90707.92"; exon_number "13";
chr19	StringTie	exon	54123454	54123560	1000	+	.	gene_id "MSTRG.90707"; transcript_id "MSTRG.90707.92"; exon_number "14";
chr19	StringTie	exon	54123749	54123918	1000	+	.	gene_id "MSTRG.90707"; transcript_id "MSTRG.90707.92"; exon_number "15";
chr19	StringTie	exon	54124499	54124656	1000	+	.	gene_id "MSTRG.90707"; transcript_id "MSTRG.90707.92"; exon_number "16";
chr19	StringTie	exon	54126528	54126617	1000	+	.	gene_id "MSTRG.90707"; transcript_id "MSTRG.90707.92"; exon_number "17";
chr19	StringTie	exon	54128073	54128200	1000	+	.	gene_id "MSTRG.90707"; transcript_id "MSTRG.90707.92"; exon_number "18";
chr19	StringTie	exon	54128305	54128377	1000	+	.	gene_id "MSTRG.90707"; transcript_id "MSTRG.90707.92"; exon_number "19";
chr19	StringTie	exon	54129057	54129185	1000	+	.	gene_id "MSTRG.90707"; transcript_id "MSTRG.90707.92"; exon_number "20";
chr19	StringTie	exon	54129272	54129370	1000	+	.	gene_id "MSTRG.90707"; transcript_id "MSTRG.90707.92"; exon_number "21";
chr19	StringTie	exon	54131307	54131737	1000	+	.	gene_id "MSTRG.90707"; transcript_id "MSTRG.90707.92"; exon_number "22";
chr19	StringTie	transcript	54102717	54114524	1000	+	.	gene_id "MSTRG.90707"; transcript_id "MSTRG.90707.93";
chr19	StringTie	exon	54102717	54102888	1000	+	.	gene_id "MSTRG.90707"; transcript_id "MSTRG.90707.93"; exon_number "1";
chr19	StringTie	exon	54103114	54103188	1000	+	.	gene_id "MSTRG.90707"; transcript_id "MSTRG.90707.93"; exon_number "2";
chr19	StringTie	exon	54105934	54106011	1000	+	.	gene_id "MSTRG.90707"; transcript_id "MSTRG.90707.93"; exon_number "3";
chr19	StringTie	exon	54106811	54106950	1000	+	.	gene_id "MSTRG.90707"; transcript_id "MSTRG.90707.93"; exon_number "4";
chr19	StringTie	exon	54108440	54108726	1000	+	.	gene_id "MSTRG.90707"; transcript_id "MSTRG.90707.93"; exon_number "5";
chr19	StringTie	exon	54108828	54108894	1000	+	.	gene_id "MSTRG.90707"; transcript_id "MSTRG.90707.93"; exon_number "6";
chr19	StringTie	exon	54109082	54109257	1000	+	.	gene_id "MSTRG.90707"; transcript_id "MSTRG.90707.93"; exon_number "7";
chr19	StringTie	exon	54110788	54110972	1000	+	.	gene_id "MSTRG.90707"; transcript_id "MSTRG.90707.93"; exon_number "8";
chr19	StringTie	exon	54114461	54114524	1000	+	.	gene_id "MSTRG.90707"; transcript_id "MSTRG.90707.93"; exon_number "9";
chr19	StringTie	transcript	54102719	54131828	1000	+	.	gene_id "MSTRG.90707"; transcript_id "MSTRG.90707.94";
chr19	StringTie	exon	54102719	54102888	1000	+	.	gene_id "MSTRG.90707"; transcript_id "MSTRG.90707.94"; exon_number "1";
chr19	StringTie	exon	54103114	54103188	1000	+	.	gene_id "MSTRG.90707"; transcript_id "MSTRG.90707.94"; exon_number "2";
chr19	StringTie	exon	54105934	54106011	1000	+	.	gene_id "MSTRG.90707"; transcript_id "MSTRG.90707.94"; exon_number "3";
chr19	StringTie	exon	54106811	54106970	1000	+	.	gene_id "MSTRG.90707"; transcript_id "MSTRG.90707.94"; exon_number "4";
chr19	StringTie	exon	54108440	54108726	1000	+	.	gene_id "MSTRG.90707"; transcript_id "MSTRG.90707.94"; exon_number "5";
chr19	StringTie	exon	54108828	54108894	1000	+	.	gene_id "MSTRG.90707"; transcript_id "MSTRG.90707.94"; exon_number "6";
chr19	StringTie	exon	54114461	54115122	1000	+	.	gene_id "MSTRG.90707"; transcript_id "MSTRG.90707.94"; exon_number "7";
chr19	StringTie	exon	54115360	54115598	1000	+	.	gene_id "MSTRG.90707"; transcript_id "MSTRG.90707.94"; exon_number "8";
chr19	StringTie	exon	54115684	54115797	1000	+	.	gene_id "MSTRG.90707"; transcript_id "MSTRG.90707.94"; exon_number "9";
chr19	StringTie	exon	54118271	54118455	1000	+	.	gene_id "MSTRG.90707"; transcript_id "MSTRG.90707.94"; exon_number "10";
chr19	StringTie	exon	54118573	54118633	1000	+	.	gene_id "MSTRG.90707"; transcript_id "MSTRG.90707.94"; exon_number "11";
chr19	StringTie	exon	54121860	54121943	1000	+	.	gene_id "MSTRG.90707"; transcript_id "MSTRG.90707.94"; exon_number "12";
chr19	StringTie	exon	54122497	54122594	1000	+	.	gene_id "MSTRG.90707"; transcript_id "MSTRG.90707.94"; exon_number "13";
chr19	StringTie	exon	54123454	54123560	1000	+	.	gene_id "MSTRG.90707"; transcript_id "MSTRG.90707.94"; exon_number "14";
chr19	StringTie	exon	54123749	54123918	1000	+	.	gene_id "MSTRG.90707"; transcript_id "MSTRG.90707.94"; exon_number "15";
chr19	StringTie	exon	54124499	54124656	1000	+	.	gene_id "MSTRG.90707"; transcript_id "MSTRG.90707.94"; exon_number "16";
chr19	StringTie	exon	54126528	54126617	1000	+	.	gene_id "MSTRG.90707"; transcript_id "MSTRG.90707.94"; exon_number "17";
chr19	StringTie	exon	54128073	54128200	1000	+	.	gene_id "MSTRG.90707"; transcript_id "MSTRG.90707.94"; exon_number "18";
chr19	StringTie	exon	54128305	54128377	1000	+	.	gene_id "MSTRG.90707"; transcript_id "MSTRG.90707.94"; exon_number "19";
chr19	StringTie	exon	54129057	54129185	1000	+	.	gene_id "MSTRG.90707"; transcript_id "MSTRG.90707.94"; exon_number "20";
chr19	StringTie	exon	54129272	54129370	1000	+	.	gene_id "MSTRG.90707"; transcript_id "MSTRG.90707.94"; exon_number "21";
chr19	StringTie	exon	54131307	54131828	1000	+	.	gene_id "MSTRG.90707"; transcript_id "MSTRG.90707.94"; exon_number "22";
chr19	StringTie	transcript	54102719	54114567	1000	+	.	gene_id "MSTRG.90707"; transcript_id "MSTRG.90707.95";
chr19	StringTie	exon	54102719	54102888	1000	+	.	gene_id "MSTRG.90707"; transcript_id "MSTRG.90707.95"; exon_number "1";
chr19	StringTie	exon	54103114	54103188	1000	+	.	gene_id "MSTRG.90707"; transcript_id "MSTRG.90707.95"; exon_number "2";
chr19	StringTie	exon	54105934	54106011	1000	+	.	gene_id "MSTRG.90707"; transcript_id "MSTRG.90707.95"; exon_number "3";
chr19	StringTie	exon	54106356	54106446	1000	+	.	gene_id "MSTRG.90707"; transcript_id "MSTRG.90707.95"; exon_number "4";
chr19	StringTie	exon	54106811	54107018	1000	+	.	gene_id "MSTRG.90707"; transcript_id "MSTRG.90707.95"; exon_number "5";
chr19	StringTie	exon	54108440	54108726	1000	+	.	gene_id "MSTRG.90707"; transcript_id "MSTRG.90707.95"; exon_number "6";
chr19	StringTie	exon	54108828	54108894	1000	+	.	gene_id "MSTRG.90707"; transcript_id "MSTRG.90707.95"; exon_number "7";
chr19	StringTie	exon	54114461	54114567	1000	+	.	gene_id "MSTRG.90707"; transcript_id "MSTRG.90707.95"; exon_number "8";
chr19	StringTie	transcript	54102719	54112879	1000	+	.	gene_id "MSTRG.90707"; transcript_id "MSTRG.90707.96";
chr19	StringTie	exon	54102719	54102888	1000	+	.	gene_id "MSTRG.90707"; transcript_id "MSTRG.90707.96"; exon_number "1";
chr19	StringTie	exon	54103114	54103188	1000	+	.	gene_id "MSTRG.90707"; transcript_id "MSTRG.90707.96"; exon_number "2";
chr19	StringTie	exon	54105934	54106011	1000	+	.	gene_id "MSTRG.90707"; transcript_id "MSTRG.90707.96"; exon_number "3";
chr19	StringTie	exon	54106356	54106446	1000	+	.	gene_id "MSTRG.90707"; transcript_id "MSTRG.90707.96"; exon_number "4";
chr19	StringTie	exon	54106811	54106992	1000	+	.	gene_id "MSTRG.90707"; transcript_id "MSTRG.90707.96"; exon_number "5";
chr19	StringTie	exon	54108440	54108726	1000	+	.	gene_id "MSTRG.90707"; transcript_id "MSTRG.90707.96"; exon_number "6";
chr19	StringTie	exon	54108828	54108894	1000	+	.	gene_id "MSTRG.90707"; transcript_id "MSTRG.90707.96"; exon_number "7";
chr19	StringTie	exon	54109082	54109257	1000	+	.	gene_id "MSTRG.90707"; transcript_id "MSTRG.90707.96"; exon_number "8";
chr19	StringTie	exon	54110788	54112879	1000	+	.	gene_id "MSTRG.90707"; transcript_id "MSTRG.90707.96"; exon_number "9";
chr19	StringTie	transcript	54102720	54113597	1000	+	.	gene_id "MSTRG.90707"; transcript_id "MSTRG.90707.97";
chr19	StringTie	exon	54102720	54102888	1000	+	.	gene_id "MSTRG.90707"; transcript_id "MSTRG.90707.97"; exon_number "1";
chr19	StringTie	exon	54103114	54103188	1000	+	.	gene_id "MSTRG.90707"; transcript_id "MSTRG.90707.97"; exon_number "2";
chr19	StringTie	exon	54105934	54106011	1000	+	.	gene_id "MSTRG.90707"; transcript_id "MSTRG.90707.97"; exon_number "3";
chr19	StringTie	exon	54106811	54106992	1000	+	.	gene_id "MSTRG.90707"; transcript_id "MSTRG.90707.97"; exon_number "4";
chr19	StringTie	exon	54108440	54108726	1000	+	.	gene_id "MSTRG.90707"; transcript_id "MSTRG.90707.97"; exon_number "5";
chr19	StringTie	exon	54108828	54108894	1000	+	.	gene_id "MSTRG.90707"; transcript_id "MSTRG.90707.97"; exon_number "6";
chr19	StringTie	exon	54110788	54113597	1000	+	.	gene_id "MSTRG.90707"; transcript_id "MSTRG.90707.97"; exon_number "7";
chr19	StringTie	transcript	54102721	54131710	1000	+	.	gene_id "MSTRG.90707"; transcript_id "MSTRG.90707.98";
chr19	StringTie	exon	54102721	54102888	1000	+	.	gene_id "MSTRG.90707"; transcript_id "MSTRG.90707.98"; exon_number "1";
chr19	StringTie	exon	54103114	54103188	1000	+	.	gene_id "MSTRG.90707"; transcript_id "MSTRG.90707.98"; exon_number "2";
chr19	StringTie	exon	54105934	54106011	1000	+	.	gene_id "MSTRG.90707"; transcript_id "MSTRG.90707.98"; exon_number "3";
chr19	StringTie	exon	54106353	54106446	1000	+	.	gene_id "MSTRG.90707"; transcript_id "MSTRG.90707.98"; exon_number "4";
chr19	StringTie	exon	54106811	54106970	1000	+	.	gene_id "MSTRG.90707"; transcript_id "MSTRG.90707.98"; exon_number "5";
chr19	StringTie	exon	54108440	54109257	1000	+	.	gene_id "MSTRG.90707"; transcript_id "MSTRG.90707.98"; exon_number "6";
chr19	StringTie	exon	54110788	54110972	1000	+	.	gene_id "MSTRG.90707"; transcript_id "MSTRG.90707.98"; exon_number "7";
chr19	StringTie	exon	54115684	54115797	1000	+	.	gene_id "MSTRG.90707"; transcript_id "MSTRG.90707.98"; exon_number "8";
chr19	StringTie	exon	54118271	54118455	1000	+	.	gene_id "MSTRG.90707"; transcript_id "MSTRG.90707.98"; exon_number "9";
chr19	StringTie	exon	54118573	54118633	1000	+	.	gene_id "MSTRG.90707"; transcript_id "MSTRG.90707.98"; exon_number "10";
chr19	StringTie	exon	54121860	54121943	1000	+	.	gene_id "MSTRG.90707"; transcript_id "MSTRG.90707.98"; exon_number "11";
chr19	StringTie	exon	54122497	54122594	1000	+	.	gene_id "MSTRG.90707"; transcript_id "MSTRG.90707.98"; exon_number "12";
chr19	StringTie	exon	54123454	54123560	1000	+	.	gene_id "MSTRG.90707"; transcript_id "MSTRG.90707.98"; exon_number "13";
chr19	StringTie	exon	54123749	54123918	1000	+	.	gene_id "MSTRG.90707"; transcript_id "MSTRG.90707.98"; exon_number "14";
chr19	StringTie	exon	54124499	54124656	1000	+	.	gene_id "MSTRG.90707"; transcript_id "MSTRG.90707.98"; exon_number "15";
chr19	StringTie	exon	54126528	54126617	1000	+	.	gene_id "MSTRG.90707"; transcript_id "MSTRG.90707.98"; exon_number "16";
chr19	StringTie	exon	54128073	54128200	1000	+	.	gene_id "MSTRG.90707"; transcript_id "MSTRG.90707.98"; exon_number "17";
chr19	StringTie	exon	54128305	54128377	1000	+	.	gene_id "MSTRG.90707"; transcript_id "MSTRG.90707.98"; exon_number "18";
chr19	StringTie	exon	54129057	54129185	1000	+	.	gene_id "MSTRG.90707"; transcript_id "MSTRG.90707.98"; exon_number "19";
chr19	StringTie	exon	54129272	54129370	1000	+	.	gene_id "MSTRG.90707"; transcript_id "MSTRG.90707.98"; exon_number "20";
chr19	StringTie	exon	54131307	54131710	1000	+	.	gene_id "MSTRG.90707"; transcript_id "MSTRG.90707.98"; exon_number "21";
chr19	StringTie	transcript	54102727	54131806	1000	+	.	gene_id "MSTRG.90707"; transcript_id "MSTRG.90707.99";
chr19	StringTie	exon	54102727	54102888	1000	+	.	gene_id "MSTRG.90707"; transcript_id "MSTRG.90707.99"; exon_number "1";
chr19	StringTie	exon	54103114	54103188	1000	+	.	gene_id "MSTRG.90707"; transcript_id "MSTRG.90707.99"; exon_number "2";
chr19	StringTie	exon	54105934	54106011	1000	+	.	gene_id "MSTRG.90707"; transcript_id "MSTRG.90707.99"; exon_number "3";
chr19	StringTie	exon	54106811	54106950	1000	+	.	gene_id "MSTRG.90707"; transcript_id "MSTRG.90707.99"; exon_number "4";
chr19	StringTie	exon	54108440	54108726	1000	+	.	gene_id "MSTRG.90707"; transcript_id "MSTRG.90707.99"; exon_number "5";
chr19	StringTie	exon	54108828	54109257	1000	+	.	gene_id "MSTRG.90707"; transcript_id "MSTRG.90707.99"; exon_number "6";
chr19	StringTie	exon	54110788	54111226	1000	+	.	gene_id "MSTRG.90707"; transcript_id "MSTRG.90707.99"; exon_number "7";
chr19	StringTie	exon	54115684	54115797	1000	+	.	gene_id "MSTRG.90707"; transcript_id "MSTRG.90707.99"; exon_number "8";
chr19	StringTie	exon	54118241	54118455	1000	+	.	gene_id "MSTRG.90707"; transcript_id "MSTRG.90707.99"; exon_number "9";
chr19	StringTie	exon	54118573	54118633	1000	+	.	gene_id "MSTRG.90707"; transcript_id "MSTRG.90707.99"; exon_number "10";
chr19	StringTie	exon	54121860	54121943	1000	+	.	gene_id "MSTRG.90707"; transcript_id "MSTRG.90707.99"; exon_number "11";
chr19	StringTie	exon	54122497	54122594	1000	+	.	gene_id "MSTRG.90707"; transcript_id "MSTRG.90707.99"; exon_number "12";
chr19	StringTie	exon	54123454	54123560	1000	+	.	gene_id "MSTRG.90707"; transcript_id "MSTRG.90707.99"; exon_number "13";
chr19	StringTie	exon	54123749	54123918	1000	+	.	gene_id "MSTRG.90707"; transcript_id "MSTRG.90707.99"; exon_number "14";
chr19	StringTie	exon	54124499	54124656	1000	+	.	gene_id "MSTRG.90707"; transcript_id "MSTRG.90707.99"; exon_number "15";
chr19	StringTie	exon	54126528	54126617	1000	+	.	gene_id "MSTRG.90707"; transcript_id "MSTRG.90707.99"; exon_number "16";
chr19	StringTie	exon	54128073	54128200	1000	+	.	gene_id "MSTRG.90707"; transcript_id "MSTRG.90707.99"; exon_number "17";
chr19	StringTie	exon	54128305	54128377	1000	+	.	gene_id "MSTRG.90707"; transcript_id "MSTRG.90707.99"; exon_number "18";
chr19	StringTie	exon	54129057	54129185	1000	+	.	gene_id "MSTRG.90707"; transcript_id "MSTRG.90707.99"; exon_number "19";
chr19	StringTie	exon	54129272	54129370	1000	+	.	gene_id "MSTRG.90707"; transcript_id "MSTRG.90707.99"; exon_number "20";
chr19	StringTie	exon	54131307	54131806	1000	+	.	gene_id "MSTRG.90707"; transcript_id "MSTRG.90707.99"; exon_number "21";
chr19	StringTie	transcript	54094670	54102692	1000	-	.	gene_id "MSTRG.90708"; transcript_id "ENST00000284648"; gene_name "OSCAR"; ref_gene_id "ENSG00000170909";
chr19	StringTie	exon	54094670	54096153	1000	-	.	gene_id "MSTRG.90708"; transcript_id "ENST00000284648"; exon_number "1"; gene_name "OSCAR"; ref_gene_id "ENSG00000170909";
chr19	StringTie	exon	54096862	54097164	1000	-	.	gene_id "MSTRG.90708"; transcript_id "ENST00000284648"; exon_number "2"; gene_name "OSCAR"; ref_gene_id "ENSG00000170909";
chr19	StringTie	exon	54099748	54099780	1000	-	.	gene_id "MSTRG.90708"; transcript_id "ENST00000284648"; exon_number "3"; gene_name "OSCAR"; ref_gene_id "ENSG00000170909";
chr19	StringTie	exon	54100756	54100951	1000	-	.	gene_id "MSTRG.90708"; transcript_id "ENST00000284648"; exon_number "4"; gene_name "OSCAR"; ref_gene_id "ENSG00000170909";
chr19	StringTie	exon	54102654	54102692	1000	-	.	gene_id "MSTRG.90708"; transcript_id "ENST00000284648"; exon_number "5"; gene_name "OSCAR"; ref_gene_id "ENSG00000170909";
chr19	StringTie	transcript	54094670	54100857	1000	-	.	gene_id "MSTRG.90708"; transcript_id "ENST00000351806"; gene_name "OSCAR"; ref_gene_id "ENSG00000170909";
chr19	StringTie	exon	54094670	54095357	1000	-	.	gene_id "MSTRG.90708"; transcript_id "ENST00000351806"; exon_number "1"; gene_name "OSCAR"; ref_gene_id "ENSG00000170909";
chr19	StringTie	exon	54095872	54096153	1000	-	.	gene_id "MSTRG.90708"; transcript_id "ENST00000351806"; exon_number "2"; gene_name "OSCAR"; ref_gene_id "ENSG00000170909";
chr19	StringTie	exon	54096862	54097164	1000	-	.	gene_id "MSTRG.90708"; transcript_id "ENST00000351806"; exon_number "3"; gene_name "OSCAR"; ref_gene_id "ENSG00000170909";
chr19	StringTie	exon	54100756	54100857	1000	-	.	gene_id "MSTRG.90708"; transcript_id "ENST00000351806"; exon_number "4"; gene_name "OSCAR"; ref_gene_id "ENSG00000170909";
chr19	StringTie	transcript	54094670	54100792	1000	-	.	gene_id "MSTRG.90708"; transcript_id "ENST00000356532"; gene_name "OSCAR"; ref_gene_id "ENSG00000170909";
chr19	StringTie	exon	54094670	54095357	1000	-	.	gene_id "MSTRG.90708"; transcript_id "ENST00000356532"; exon_number "1"; gene_name "OSCAR"; ref_gene_id "ENSG00000170909";
chr19	StringTie	exon	54095872	54096153	1000	-	.	gene_id "MSTRG.90708"; transcript_id "ENST00000356532"; exon_number "2"; gene_name "OSCAR"; ref_gene_id "ENSG00000170909";
chr19	StringTie	exon	54096862	54097164	1000	-	.	gene_id "MSTRG.90708"; transcript_id "ENST00000356532"; exon_number "3"; gene_name "OSCAR"; ref_gene_id "ENSG00000170909";
chr19	StringTie	exon	54099590	54099601	1000	-	.	gene_id "MSTRG.90708"; transcript_id "ENST00000356532"; exon_number "4"; gene_name "OSCAR"; ref_gene_id "ENSG00000170909";
chr19	StringTie	exon	54099748	54099780	1000	-	.	gene_id "MSTRG.90708"; transcript_id "ENST00000356532"; exon_number "5"; gene_name "OSCAR"; ref_gene_id "ENSG00000170909";
chr19	StringTie	exon	54100756	54100792	1000	-	.	gene_id "MSTRG.90708"; transcript_id "ENST00000356532"; exon_number "6"; gene_name "OSCAR"; ref_gene_id "ENSG00000170909";
chr19	StringTie	transcript	54094670	54100838	1000	-	.	gene_id "MSTRG.90708"; transcript_id "ENST00000358375"; gene_name "OSCAR"; ref_gene_id "ENSG00000170909";
chr19	StringTie	exon	54094670	54095357	1000	-	.	gene_id "MSTRG.90708"; transcript_id "ENST00000358375"; exon_number "1"; gene_name "OSCAR"; ref_gene_id "ENSG00000170909";
chr19	StringTie	exon	54095872	54096153	1000	-	.	gene_id "MSTRG.90708"; transcript_id "ENST00000358375"; exon_number "2"; gene_name "OSCAR"; ref_gene_id "ENSG00000170909";
chr19	StringTie	exon	54096862	54097164	1000	-	.	gene_id "MSTRG.90708"; transcript_id "ENST00000358375"; exon_number "3"; gene_name "OSCAR"; ref_gene_id "ENSG00000170909";
chr19	StringTie	exon	54099748	54099780	1000	-	.	gene_id "MSTRG.90708"; transcript_id "ENST00000358375"; exon_number "4"; gene_name "OSCAR"; ref_gene_id "ENSG00000170909";
chr19	StringTie	exon	54100756	54100838	1000	-	.	gene_id "MSTRG.90708"; transcript_id "ENST00000358375"; exon_number "5"; gene_name "OSCAR"; ref_gene_id "ENSG00000170909";
chr19	StringTie	transcript	54094670	54100815	1000	-	.	gene_id "MSTRG.90708"; transcript_id "ENST00000359649"; gene_name "OSCAR"; ref_gene_id "ENSG00000170909";
chr19	StringTie	exon	54094670	54096153	1000	-	.	gene_id "MSTRG.90708"; transcript_id "ENST00000359649"; exon_number "1"; gene_name "OSCAR"; ref_gene_id "ENSG00000170909";
chr19	StringTie	exon	54096862	54097164	1000	-	.	gene_id "MSTRG.90708"; transcript_id "ENST00000359649"; exon_number "2"; gene_name "OSCAR"; ref_gene_id "ENSG00000170909";
chr19	StringTie	exon	54099590	54099601	1000	-	.	gene_id "MSTRG.90708"; transcript_id "ENST00000359649"; exon_number "3"; gene_name "OSCAR"; ref_gene_id "ENSG00000170909";
chr19	StringTie	exon	54099748	54099780	1000	-	.	gene_id "MSTRG.90708"; transcript_id "ENST00000359649"; exon_number "4"; gene_name "OSCAR"; ref_gene_id "ENSG00000170909";
chr19	StringTie	exon	54100756	54100815	1000	-	.	gene_id "MSTRG.90708"; transcript_id "ENST00000359649"; exon_number "5"; gene_name "OSCAR"; ref_gene_id "ENSG00000170909";
chr19	StringTie	transcript	54095774	54100841	1000	-	.	gene_id "MSTRG.90708"; transcript_id "ENST00000391760"; gene_name "OSCAR"; ref_gene_id "ENSG00000170909";
chr19	StringTie	exon	54095774	54096153	1000	-	.	gene_id "MSTRG.90708"; transcript_id "ENST00000391760"; exon_number "1"; gene_name "OSCAR"; ref_gene_id "ENSG00000170909";
chr19	StringTie	exon	54096862	54096991	1000	-	.	gene_id "MSTRG.90708"; transcript_id "ENST00000391760"; exon_number "2"; gene_name "OSCAR"; ref_gene_id "ENSG00000170909";
chr19	StringTie	exon	54099748	54099780	1000	-	.	gene_id "MSTRG.90708"; transcript_id "ENST00000391760"; exon_number "3"; gene_name "OSCAR"; ref_gene_id "ENSG00000170909";
chr19	StringTie	exon	54100756	54100841	1000	-	.	gene_id "MSTRG.90708"; transcript_id "ENST00000391760"; exon_number "4"; gene_name "OSCAR"; ref_gene_id "ENSG00000170909";
chr19	StringTie	transcript	54094668	54100792	1000	-	.	gene_id "MSTRG.90708"; transcript_id "ENST00000391761"; gene_name "OSCAR"; ref_gene_id "ENSG00000170909";
chr19	StringTie	exon	54094668	54096153	1000	-	.	gene_id "MSTRG.90708"; transcript_id "ENST00000391761"; exon_number "1"; gene_name "OSCAR"; ref_gene_id "ENSG00000170909";
chr19	StringTie	exon	54096862	54097164	1000	-	.	gene_id "MSTRG.90708"; transcript_id "ENST00000391761"; exon_number "2"; gene_name "OSCAR"; ref_gene_id "ENSG00000170909";
chr19	StringTie	exon	54100756	54100792	1000	-	.	gene_id "MSTRG.90708"; transcript_id "ENST00000391761"; exon_number "3"; gene_name "OSCAR"; ref_gene_id "ENSG00000170909";
chr19	StringTie	transcript	54094670	54102686	1000	-	.	gene_id "MSTRG.90708"; transcript_id "ENST00000611261"; gene_name "OSCAR"; ref_gene_id "ENSG00000170909";
chr19	StringTie	exon	54094670	54096153	1000	-	.	gene_id "MSTRG.90708"; transcript_id "ENST00000611261"; exon_number "1"; gene_name "OSCAR"; ref_gene_id "ENSG00000170909";
chr19	StringTie	exon	54096862	54097164	1000	-	.	gene_id "MSTRG.90708"; transcript_id "ENST00000611261"; exon_number "2"; gene_name "OSCAR"; ref_gene_id "ENSG00000170909";
chr19	StringTie	exon	54099590	54099601	1000	-	.	gene_id "MSTRG.90708"; transcript_id "ENST00000611261"; exon_number "3"; gene_name "OSCAR"; ref_gene_id "ENSG00000170909";
chr19	StringTie	exon	54099748	54099780	1000	-	.	gene_id "MSTRG.90708"; transcript_id "ENST00000611261"; exon_number "4"; gene_name "OSCAR"; ref_gene_id "ENSG00000170909";
chr19	StringTie	exon	54100756	54100951	1000	-	.	gene_id "MSTRG.90708"; transcript_id "ENST00000611261"; exon_number "5"; gene_name "OSCAR"; ref_gene_id "ENSG00000170909";
chr19	StringTie	exon	54102654	54102686	1000	-	.	gene_id "MSTRG.90708"; transcript_id "ENST00000611261"; exon_number "6"; gene_name "OSCAR"; ref_gene_id "ENSG00000170909";
chr19	StringTie	transcript	54094670	54102686	1000	-	.	gene_id "MSTRG.90708"; transcript_id "ENST00000616215"; gene_name "OSCAR"; ref_gene_id "ENSG00000170909";
chr19	StringTie	exon	54094670	54096153	1000	-	.	gene_id "MSTRG.90708"; transcript_id "ENST00000616215"; exon_number "1"; gene_name "OSCAR"; ref_gene_id "ENSG00000170909";
chr19	StringTie	exon	54096862	54097164	1000	-	.	gene_id "MSTRG.90708"; transcript_id "ENST00000616215"; exon_number "2"; gene_name "OSCAR"; ref_gene_id "ENSG00000170909";
chr19	StringTie	exon	54100756	54100951	1000	-	.	gene_id "MSTRG.90708"; transcript_id "ENST00000616215"; exon_number "3"; gene_name "OSCAR"; ref_gene_id "ENSG00000170909";
chr19	StringTie	exon	54102654	54102686	1000	-	.	gene_id "MSTRG.90708"; transcript_id "ENST00000616215"; exon_number "4"; gene_name "OSCAR"; ref_gene_id "ENSG00000170909";
chr19	StringTie	transcript	54094670	54100792	1000	-	.	gene_id "MSTRG.90708"; transcript_id "ENST00000616447"; gene_name "OSCAR"; ref_gene_id "ENSG00000170909";
chr19	StringTie	exon	54094670	54095357	1000	-	.	gene_id "MSTRG.90708"; transcript_id "ENST00000616447"; exon_number "1"; gene_name "OSCAR"; ref_gene_id "ENSG00000170909";
chr19	StringTie	exon	54095872	54096153	1000	-	.	gene_id "MSTRG.90708"; transcript_id "ENST00000616447"; exon_number "2"; gene_name "OSCAR"; ref_gene_id "ENSG00000170909";
chr19	StringTie	exon	54096862	54097181	1000	-	.	gene_id "MSTRG.90708"; transcript_id "ENST00000616447"; exon_number "3"; gene_name "OSCAR"; ref_gene_id "ENSG00000170909";
chr19	StringTie	exon	54099748	54099780	1000	-	.	gene_id "MSTRG.90708"; transcript_id "ENST00000616447"; exon_number "4"; gene_name "OSCAR"; ref_gene_id "ENSG00000170909";
chr19	StringTie	exon	54100756	54100792	1000	-	.	gene_id "MSTRG.90708"; transcript_id "ENST00000616447"; exon_number "5"; gene_name "OSCAR"; ref_gene_id "ENSG00000170909";
chr19	StringTie	transcript	54094670	54102686	1000	-	.	gene_id "MSTRG.90708"; transcript_id "ENST00000617140"; gene_name "OSCAR"; ref_gene_id "ENSG00000170909";
chr19	StringTie	exon	54094670	54095357	1000	-	.	gene_id "MSTRG.90708"; transcript_id "ENST00000617140"; exon_number "1"; gene_name "OSCAR"; ref_gene_id "ENSG00000170909";
chr19	StringTie	exon	54095872	54096153	1000	-	.	gene_id "MSTRG.90708"; transcript_id "ENST00000617140"; exon_number "2"; gene_name "OSCAR"; ref_gene_id "ENSG00000170909";
chr19	StringTie	exon	54096862	54097164	1000	-	.	gene_id "MSTRG.90708"; transcript_id "ENST00000617140"; exon_number "3"; gene_name "OSCAR"; ref_gene_id "ENSG00000170909";
chr19	StringTie	exon	54099590	54099601	1000	-	.	gene_id "MSTRG.90708"; transcript_id "ENST00000617140"; exon_number "4"; gene_name "OSCAR"; ref_gene_id "ENSG00000170909";
chr19	StringTie	exon	54099748	54099780	1000	-	.	gene_id "MSTRG.90708"; transcript_id "ENST00000617140"; exon_number "5"; gene_name "OSCAR"; ref_gene_id "ENSG00000170909";
chr19	StringTie	exon	54100756	54100951	1000	-	.	gene_id "MSTRG.90708"; transcript_id "ENST00000617140"; exon_number "6"; gene_name "OSCAR"; ref_gene_id "ENSG00000170909";
chr19	StringTie	exon	54102654	54102686	1000	-	.	gene_id "MSTRG.90708"; transcript_id "ENST00000617140"; exon_number "7"; gene_name "OSCAR"; ref_gene_id "ENSG00000170909";
chr19	StringTie	transcript	54093596	54102748	1000	-	.	gene_id "MSTRG.90708"; transcript_id "MSTRG.90708.1";
chr19	StringTie	exon	54093596	54095357	1000	-	.	gene_id "MSTRG.90708"; transcript_id "MSTRG.90708.1"; exon_number "1";
chr19	StringTie	exon	54095872	54096153	1000	-	.	gene_id "MSTRG.90708"; transcript_id "MSTRG.90708.1"; exon_number "2";
chr19	StringTie	exon	54096862	54097164	1000	-	.	gene_id "MSTRG.90708"; transcript_id "MSTRG.90708.1"; exon_number "3";
chr19	StringTie	exon	54099748	54099780	1000	-	.	gene_id "MSTRG.90708"; transcript_id "MSTRG.90708.1"; exon_number "4";
chr19	StringTie	exon	54100756	54100951	1000	-	.	gene_id "MSTRG.90708"; transcript_id "MSTRG.90708.1"; exon_number "5";
chr19	StringTie	exon	54102453	54102748	1000	-	.	gene_id "MSTRG.90708"; transcript_id "MSTRG.90708.1"; exon_number "6";
chr19	StringTie	transcript	54094659	54100841	1000	-	.	gene_id "MSTRG.90708"; transcript_id "MSTRG.90708.10";
chr19	StringTie	exon	54094659	54095567	1000	-	.	gene_id "MSTRG.90708"; transcript_id "MSTRG.90708.10"; exon_number "1";
chr19	StringTie	exon	54095604	54096153	1000	-	.	gene_id "MSTRG.90708"; transcript_id "MSTRG.90708.10"; exon_number "2";
chr19	StringTie	exon	54096862	54096991	1000	-	.	gene_id "MSTRG.90708"; transcript_id "MSTRG.90708.10"; exon_number "3";
chr19	StringTie	exon	54099748	54099780	1000	-	.	gene_id "MSTRG.90708"; transcript_id "MSTRG.90708.10"; exon_number "4";
chr19	StringTie	exon	54100756	54100841	1000	-	.	gene_id "MSTRG.90708"; transcript_id "MSTRG.90708.10"; exon_number "5";
chr19	StringTie	transcript	54094668	54100998	1000	-	.	gene_id "MSTRG.90708"; transcript_id "MSTRG.90708.11";
chr19	StringTie	exon	54094668	54096153	1000	-	.	gene_id "MSTRG.90708"; transcript_id "MSTRG.90708.11"; exon_number "1";
chr19	StringTie	exon	54096862	54097155	1000	-	.	gene_id "MSTRG.90708"; transcript_id "MSTRG.90708.11"; exon_number "2";
chr19	StringTie	exon	54099748	54099780	1000	-	.	gene_id "MSTRG.90708"; transcript_id "MSTRG.90708.11"; exon_number "3";
chr19	StringTie	exon	54100756	54100998	1000	-	.	gene_id "MSTRG.90708"; transcript_id "MSTRG.90708.11"; exon_number "4";
chr19	StringTie	transcript	54094525	54102418	1000	-	.	gene_id "MSTRG.90708"; transcript_id "MSTRG.90708.2";
chr19	StringTie	exon	54094525	54096153	1000	-	.	gene_id "MSTRG.90708"; transcript_id "MSTRG.90708.2"; exon_number "1";
chr19	StringTie	exon	54096862	54099601	1000	-	.	gene_id "MSTRG.90708"; transcript_id "MSTRG.90708.2"; exon_number "2";
chr19	StringTie	exon	54099748	54099780	1000	-	.	gene_id "MSTRG.90708"; transcript_id "MSTRG.90708.2"; exon_number "3";
chr19	StringTie	exon	54100756	54100951	1000	-	.	gene_id "MSTRG.90708"; transcript_id "MSTRG.90708.2"; exon_number "4";
chr19	StringTie	exon	54102391	54102418	1000	-	.	gene_id "MSTRG.90708"; transcript_id "MSTRG.90708.2"; exon_number "5";
chr19	StringTie	transcript	54094671	54100841	1000	-	.	gene_id "MSTRG.90708"; transcript_id "MSTRG.90708.22";
chr19	StringTie	exon	54094671	54095743	1000	-	.	gene_id "MSTRG.90708"; transcript_id "MSTRG.90708.22"; exon_number "1";
chr19	StringTie	exon	54095789	54096153	1000	-	.	gene_id "MSTRG.90708"; transcript_id "MSTRG.90708.22"; exon_number "2";
chr19	StringTie	exon	54096862	54096991	1000	-	.	gene_id "MSTRG.90708"; transcript_id "MSTRG.90708.22"; exon_number "3";
chr19	StringTie	exon	54099748	54099780	1000	-	.	gene_id "MSTRG.90708"; transcript_id "MSTRG.90708.22"; exon_number "4";
chr19	StringTie	exon	54100756	54100841	1000	-	.	gene_id "MSTRG.90708"; transcript_id "MSTRG.90708.22"; exon_number "5";
chr19	StringTie	transcript	54094677	54100835	1000	-	.	gene_id "MSTRG.90708"; transcript_id "MSTRG.90708.23";
chr19	StringTie	exon	54094677	54096153	1000	-	.	gene_id "MSTRG.90708"; transcript_id "MSTRG.90708.23"; exon_number "1";
chr19	StringTie	exon	54096862	54097199	1000	-	.	gene_id "MSTRG.90708"; transcript_id "MSTRG.90708.23"; exon_number "2";
chr19	StringTie	exon	54100756	54100835	1000	-	.	gene_id "MSTRG.90708"; transcript_id "MSTRG.90708.23"; exon_number "3";
chr19	StringTie	transcript	54094699	54095984	1000	-	.	gene_id "MSTRG.90708"; transcript_id "MSTRG.90708.24";
chr19	StringTie	exon	54094699	54095071	1000	-	.	gene_id "MSTRG.90708"; transcript_id "MSTRG.90708.24"; exon_number "1";
chr19	StringTie	exon	54095872	54095984	1000	-	.	gene_id "MSTRG.90708"; transcript_id "MSTRG.90708.24"; exon_number "2";
chr19	StringTie	transcript	54094556	54102418	1000	-	.	gene_id "MSTRG.90708"; transcript_id "MSTRG.90708.3";
chr19	StringTie	exon	54094556	54096153	1000	-	.	gene_id "MSTRG.90708"; transcript_id "MSTRG.90708.3"; exon_number "1";
chr19	StringTie	exon	54096862	54097164	1000	-	.	gene_id "MSTRG.90708"; transcript_id "MSTRG.90708.3"; exon_number "2";
chr19	StringTie	exon	54099748	54100951	1000	-	.	gene_id "MSTRG.90708"; transcript_id "MSTRG.90708.3"; exon_number "3";
chr19	StringTie	exon	54102391	54102418	1000	-	.	gene_id "MSTRG.90708"; transcript_id "MSTRG.90708.3"; exon_number "4";
chr19	StringTie	transcript	54094556	54100966	1000	-	.	gene_id "MSTRG.90708"; transcript_id "MSTRG.90708.4";
chr19	StringTie	exon	54094556	54095357	1000	-	.	gene_id "MSTRG.90708"; transcript_id "MSTRG.90708.4"; exon_number "1";
chr19	StringTie	exon	54095872	54096153	1000	-	.	gene_id "MSTRG.90708"; transcript_id "MSTRG.90708.4"; exon_number "2";
chr19	StringTie	exon	54096862	54099601	1000	-	.	gene_id "MSTRG.90708"; transcript_id "MSTRG.90708.4"; exon_number "3";
chr19	StringTie	exon	54099748	54099780	1000	-	.	gene_id "MSTRG.90708"; transcript_id "MSTRG.90708.4"; exon_number "4";
chr19	StringTie	exon	54100756	54100966	1000	-	.	gene_id "MSTRG.90708"; transcript_id "MSTRG.90708.4"; exon_number "5";
chr19	StringTie	transcript	54094557	54101223	1000	-	.	gene_id "MSTRG.90708"; transcript_id "MSTRG.90708.5";
chr19	StringTie	exon	54094557	54096153	1000	-	.	gene_id "MSTRG.90708"; transcript_id "MSTRG.90708.5"; exon_number "1";
chr19	StringTie	exon	54096862	54097164	1000	-	.	gene_id "MSTRG.90708"; transcript_id "MSTRG.90708.5"; exon_number "2";
chr19	StringTie	exon	54099748	54099980	1000	-	.	gene_id "MSTRG.90708"; transcript_id "MSTRG.90708.5"; exon_number "3";
chr19	StringTie	exon	54100756	54101223	1000	-	.	gene_id "MSTRG.90708"; transcript_id "MSTRG.90708.5"; exon_number "4";
chr19	StringTie	transcript	54094581	54101226	1000	-	.	gene_id "MSTRG.90708"; transcript_id "MSTRG.90708.6";
chr19	StringTie	exon	54094581	54096153	1000	-	.	gene_id "MSTRG.90708"; transcript_id "MSTRG.90708.6"; exon_number "1";
chr19	StringTie	exon	54096862	54097199	1000	-	.	gene_id "MSTRG.90708"; transcript_id "MSTRG.90708.6"; exon_number "2";
chr19	StringTie	exon	54099748	54099780	1000	-	.	gene_id "MSTRG.90708"; transcript_id "MSTRG.90708.6"; exon_number "3";
chr19	StringTie	exon	54100756	54101226	1000	-	.	gene_id "MSTRG.90708"; transcript_id "MSTRG.90708.6"; exon_number "4";
chr19	StringTie	transcript	54094615	54102440	1000	-	.	gene_id "MSTRG.90708"; transcript_id "MSTRG.90708.7";
chr19	StringTie	exon	54094615	54095567	1000	-	.	gene_id "MSTRG.90708"; transcript_id "MSTRG.90708.7"; exon_number "1";
chr19	StringTie	exon	54095604	54096153	1000	-	.	gene_id "MSTRG.90708"; transcript_id "MSTRG.90708.7"; exon_number "2";
chr19	StringTie	exon	54096862	54097164	1000	-	.	gene_id "MSTRG.90708"; transcript_id "MSTRG.90708.7"; exon_number "3";
chr19	StringTie	exon	54099748	54099780	1000	-	.	gene_id "MSTRG.90708"; transcript_id "MSTRG.90708.7"; exon_number "4";
chr19	StringTie	exon	54100756	54102440	1000	-	.	gene_id "MSTRG.90708"; transcript_id "MSTRG.90708.7"; exon_number "5";
chr19	StringTie	transcript	54094617	54100912	1000	-	.	gene_id "MSTRG.90708"; transcript_id "MSTRG.90708.8";
chr19	StringTie	exon	54094617	54097155	1000	-	.	gene_id "MSTRG.90708"; transcript_id "MSTRG.90708.8"; exon_number "1";
chr19	StringTie	exon	54099748	54099780	1000	-	.	gene_id "MSTRG.90708"; transcript_id "MSTRG.90708.8"; exon_number "2";
chr19	StringTie	exon	54100756	54100912	1000	-	.	gene_id "MSTRG.90708"; transcript_id "MSTRG.90708.8"; exon_number "3";
chr19	StringTie	transcript	54094636	54102468	1000	-	.	gene_id "MSTRG.90708"; transcript_id "MSTRG.90708.9";
chr19	StringTie	exon	54094636	54096153	1000	-	.	gene_id "MSTRG.90708"; transcript_id "MSTRG.90708.9"; exon_number "1";
chr19	StringTie	exon	54096862	54097164	1000	-	.	gene_id "MSTRG.90708"; transcript_id "MSTRG.90708.9"; exon_number "2";
chr19	StringTie	exon	54102453	54102468	1000	-	.	gene_id "MSTRG.90708"; transcript_id "MSTRG.90708.9"; exon_number "3";
chr19	StringTie	transcript	54107020	54115288	1000	-	.	gene_id "MSTRG.90709"; transcript_id "ENST00000391757"; gene_name "TFPT"; ref_gene_id "ENSG00000105619";
chr19	StringTie	exon	54107020	54107169	1000	-	.	gene_id "MSTRG.90709"; transcript_id "ENST00000391757"; exon_number "1"; gene_name "TFPT"; ref_gene_id "ENSG00000105619";
chr19	StringTie	exon	54108026	54108207	1000	-	.	gene_id "MSTRG.90709"; transcript_id "ENST00000391757"; exon_number "2"; gene_name "TFPT"; ref_gene_id "ENSG00000105619";
chr19	StringTie	exon	54108326	54108395	1000	-	.	gene_id "MSTRG.90709"; transcript_id "ENST00000391757"; exon_number "3"; gene_name "TFPT"; ref_gene_id "ENSG00000105619";
chr19	StringTie	exon	54110051	54110121	1000	-	.	gene_id "MSTRG.90709"; transcript_id "ENST00000391757"; exon_number "4"; gene_name "TFPT"; ref_gene_id "ENSG00000105619";
chr19	StringTie	exon	54114442	54114700	1000	-	.	gene_id "MSTRG.90709"; transcript_id "ENST00000391757"; exon_number "5"; gene_name "TFPT"; ref_gene_id "ENSG00000105619";
chr19	StringTie	exon	54115247	54115288	1000	-	.	gene_id "MSTRG.90709"; transcript_id "ENST00000391757"; exon_number "6"; gene_name "TFPT"; ref_gene_id "ENSG00000105619";
chr19	StringTie	transcript	54107020	54115074	1000	-	.	gene_id "MSTRG.90709"; transcript_id "ENST00000391758"; gene_name "TFPT"; ref_gene_id "ENSG00000105619";
chr19	StringTie	exon	54107020	54107169	1000	-	.	gene_id "MSTRG.90709"; transcript_id "ENST00000391758"; exon_number "1"; gene_name "TFPT"; ref_gene_id "ENSG00000105619";
chr19	StringTie	exon	54108026	54108244	1000	-	.	gene_id "MSTRG.90709"; transcript_id "ENST00000391758"; exon_number "2"; gene_name "TFPT"; ref_gene_id "ENSG00000105619";
chr19	StringTie	exon	54108326	54108395	1000	-	.	gene_id "MSTRG.90709"; transcript_id "ENST00000391758"; exon_number "3"; gene_name "TFPT"; ref_gene_id "ENSG00000105619";
chr19	StringTie	exon	54110051	54110121	1000	-	.	gene_id "MSTRG.90709"; transcript_id "ENST00000391758"; exon_number "4"; gene_name "TFPT"; ref_gene_id "ENSG00000105619";
chr19	StringTie	exon	54114442	54114700	1000	-	.	gene_id "MSTRG.90709"; transcript_id "ENST00000391758"; exon_number "5"; gene_name "TFPT"; ref_gene_id "ENSG00000105619";
chr19	StringTie	exon	54115040	54115074	1000	-	.	gene_id "MSTRG.90709"; transcript_id "ENST00000391758"; exon_number "6"; gene_name "TFPT"; ref_gene_id "ENSG00000105619";
chr19	StringTie	transcript	54107013	54115675	1000	-	.	gene_id "MSTRG.90709"; transcript_id "ENST00000391759"; gene_name "TFPT"; ref_gene_id "ENSG00000105619";
chr19	StringTie	exon	54107013	54107169	1000	-	.	gene_id "MSTRG.90709"; transcript_id "ENST00000391759"; exon_number "1"; gene_name "TFPT"; ref_gene_id "ENSG00000105619";
chr19	StringTie	exon	54108026	54108244	1000	-	.	gene_id "MSTRG.90709"; transcript_id "ENST00000391759"; exon_number "2"; gene_name "TFPT"; ref_gene_id "ENSG00000105619";
chr19	StringTie	exon	54108326	54108395	1000	-	.	gene_id "MSTRG.90709"; transcript_id "ENST00000391759"; exon_number "3"; gene_name "TFPT"; ref_gene_id "ENSG00000105619";
chr19	StringTie	exon	54110051	54110121	1000	-	.	gene_id "MSTRG.90709"; transcript_id "ENST00000391759"; exon_number "4"; gene_name "TFPT"; ref_gene_id "ENSG00000105619";
chr19	StringTie	exon	54114442	54114700	1000	-	.	gene_id "MSTRG.90709"; transcript_id "ENST00000391759"; exon_number "5"; gene_name "TFPT"; ref_gene_id "ENSG00000105619";
chr19	StringTie	exon	54115247	54115675	1000	-	.	gene_id "MSTRG.90709"; transcript_id "ENST00000391759"; exon_number "6"; gene_name "TFPT"; ref_gene_id "ENSG00000105619";
chr19	StringTie	transcript	54107020	54115285	1000	-	.	gene_id "MSTRG.90709"; transcript_id "ENST00000420715"; gene_name "TFPT"; ref_gene_id "ENSG00000105619";
chr19	StringTie	exon	54107020	54107169	1000	-	.	gene_id "MSTRG.90709"; transcript_id "ENST00000420715"; exon_number "1"; gene_name "TFPT"; ref_gene_id "ENSG00000105619";
chr19	StringTie	exon	54108026	54108244	1000	-	.	gene_id "MSTRG.90709"; transcript_id "ENST00000420715"; exon_number "2"; gene_name "TFPT"; ref_gene_id "ENSG00000105619";
chr19	StringTie	exon	54108326	54108395	1000	-	.	gene_id "MSTRG.90709"; transcript_id "ENST00000420715"; exon_number "3"; gene_name "TFPT"; ref_gene_id "ENSG00000105619";
chr19	StringTie	exon	54114442	54114700	1000	-	.	gene_id "MSTRG.90709"; transcript_id "ENST00000420715"; exon_number "4"; gene_name "TFPT"; ref_gene_id "ENSG00000105619";
chr19	StringTie	exon	54115247	54115285	1000	-	.	gene_id "MSTRG.90709"; transcript_id "ENST00000420715"; exon_number "5"; gene_name "TFPT"; ref_gene_id "ENSG00000105619";
chr19	StringTie	transcript	54119511	54125343	1000	-	.	gene_id "MSTRG.90709"; transcript_id "ENST00000452097"; gene_name "AC012314.8"; ref_gene_id "ENSG00000237017";
chr19	StringTie	exon	54119511	54120392	1000	-	.	gene_id "MSTRG.90709"; transcript_id "ENST00000452097"; exon_number "1"; gene_name "AC012314.8"; ref_gene_id "ENSG00000237017";
chr19	StringTie	exon	54121836	54121915	1000	-	.	gene_id "MSTRG.90709"; transcript_id "ENST00000452097"; exon_number "2"; gene_name "AC012314.8"; ref_gene_id "ENSG00000237017";
chr19	StringTie	exon	54122063	54122406	1000	-	.	gene_id "MSTRG.90709"; transcript_id "ENST00000452097"; exon_number "3"; gene_name "AC012314.8"; ref_gene_id "ENSG00000237017";
chr19	StringTie	exon	54122492	54125343	1000	-	.	gene_id "MSTRG.90709"; transcript_id "ENST00000452097"; exon_number "4"; gene_name "AC012314.8"; ref_gene_id "ENSG00000237017";
chr19	StringTie	transcript	54105951	54124250	1000	-	.	gene_id "MSTRG.90709"; transcript_id "MSTRG.90709.1";
chr19	StringTie	exon	54105951	54105997	1000	-	.	gene_id "MSTRG.90709"; transcript_id "MSTRG.90709.1"; exon_number "1";
chr19	StringTie	exon	54106797	54107169	1000	-	.	gene_id "MSTRG.90709"; transcript_id "MSTRG.90709.1"; exon_number "2";
chr19	StringTie	exon	54108026	54108244	1000	-	.	gene_id "MSTRG.90709"; transcript_id "MSTRG.90709.1"; exon_number "3";
chr19	StringTie	exon	54108326	54108395	1000	-	.	gene_id "MSTRG.90709"; transcript_id "MSTRG.90709.1"; exon_number "4";
chr19	StringTie	exon	54110051	54110121	1000	-	.	gene_id "MSTRG.90709"; transcript_id "MSTRG.90709.1"; exon_number "5";
chr19	StringTie	exon	54114438	54114700	1000	-	.	gene_id "MSTRG.90709"; transcript_id "MSTRG.90709.1"; exon_number "6";
chr19	StringTie	exon	54115247	54115768	1000	-	.	gene_id "MSTRG.90709"; transcript_id "MSTRG.90709.1"; exon_number "7";
chr19	StringTie	exon	54121836	54121915	1000	-	.	gene_id "MSTRG.90709"; transcript_id "MSTRG.90709.1"; exon_number "8";
chr19	StringTie	exon	54122063	54122406	1000	-	.	gene_id "MSTRG.90709"; transcript_id "MSTRG.90709.1"; exon_number "9";
chr19	StringTie	exon	54122492	54122620	1000	-	.	gene_id "MSTRG.90709"; transcript_id "MSTRG.90709.1"; exon_number "10";
chr19	StringTie	exon	54122820	54122931	1000	-	.	gene_id "MSTRG.90709"; transcript_id "MSTRG.90709.1"; exon_number "11";
chr19	StringTie	exon	54123513	54123590	1000	-	.	gene_id "MSTRG.90709"; transcript_id "MSTRG.90709.1"; exon_number "12";
chr19	StringTie	exon	54123876	54124250	1000	-	.	gene_id "MSTRG.90709"; transcript_id "MSTRG.90709.1"; exon_number "13";
chr19	StringTie	transcript	54106930	54137000	1000	-	.	gene_id "MSTRG.90709"; transcript_id "MSTRG.90709.10";
chr19	StringTie	exon	54106930	54107169	1000	-	.	gene_id "MSTRG.90709"; transcript_id "MSTRG.90709.10"; exon_number "1";
chr19	StringTie	exon	54108026	54108244	1000	-	.	gene_id "MSTRG.90709"; transcript_id "MSTRG.90709.10"; exon_number "2";
chr19	StringTie	exon	54108326	54108395	1000	-	.	gene_id "MSTRG.90709"; transcript_id "MSTRG.90709.10"; exon_number "3";
chr19	StringTie	exon	54110051	54110121	1000	-	.	gene_id "MSTRG.90709"; transcript_id "MSTRG.90709.10"; exon_number "4";
chr19	StringTie	exon	54114442	54114700	1000	-	.	gene_id "MSTRG.90709"; transcript_id "MSTRG.90709.10"; exon_number "5";
chr19	StringTie	exon	54115247	54115652	1000	-	.	gene_id "MSTRG.90709"; transcript_id "MSTRG.90709.10"; exon_number "6";
chr19	StringTie	exon	54121836	54121915	1000	-	.	gene_id "MSTRG.90709"; transcript_id "MSTRG.90709.10"; exon_number "7";
chr19	StringTie	exon	54122063	54122406	1000	-	.	gene_id "MSTRG.90709"; transcript_id "MSTRG.90709.10"; exon_number "8";
chr19	StringTie	exon	54122492	54122681	1000	-	.	gene_id "MSTRG.90709"; transcript_id "MSTRG.90709.10"; exon_number "9";
chr19	StringTie	exon	54122820	54122931	1000	-	.	gene_id "MSTRG.90709"; transcript_id "MSTRG.90709.10"; exon_number "10";
chr19	StringTie	exon	54123513	54124647	1000	-	.	gene_id "MSTRG.90709"; transcript_id "MSTRG.90709.10"; exon_number "11";
chr19	StringTie	exon	54126563	54126572	1000	-	.	gene_id "MSTRG.90709"; transcript_id "MSTRG.90709.10"; exon_number "12";
chr19	StringTie	exon	54126995	54127912	1000	-	.	gene_id "MSTRG.90709"; transcript_id "MSTRG.90709.10"; exon_number "13";
chr19	StringTie	exon	54136972	54137000	1000	-	.	gene_id "MSTRG.90709"; transcript_id "MSTRG.90709.10"; exon_number "14";
chr19	StringTie	transcript	54106934	54129109	1000	-	.	gene_id "MSTRG.90709"; transcript_id "MSTRG.90709.11";
chr19	StringTie	exon	54106934	54107169	1000	-	.	gene_id "MSTRG.90709"; transcript_id "MSTRG.90709.11"; exon_number "1";
chr19	StringTie	exon	54108026	54108244	1000	-	.	gene_id "MSTRG.90709"; transcript_id "MSTRG.90709.11"; exon_number "2";
chr19	StringTie	exon	54108326	54108395	1000	-	.	gene_id "MSTRG.90709"; transcript_id "MSTRG.90709.11"; exon_number "3";
chr19	StringTie	exon	54110051	54110121	1000	-	.	gene_id "MSTRG.90709"; transcript_id "MSTRG.90709.11"; exon_number "4";
chr19	StringTie	exon	54114438	54114700	1000	-	.	gene_id "MSTRG.90709"; transcript_id "MSTRG.90709.11"; exon_number "5";
chr19	StringTie	exon	54115247	54115768	1000	-	.	gene_id "MSTRG.90709"; transcript_id "MSTRG.90709.11"; exon_number "6";
chr19	StringTie	exon	54121836	54121915	1000	-	.	gene_id "MSTRG.90709"; transcript_id "MSTRG.90709.11"; exon_number "7";
chr19	StringTie	exon	54122529	54122931	1000	-	.	gene_id "MSTRG.90709"; transcript_id "MSTRG.90709.11"; exon_number "8";
chr19	StringTie	exon	54123513	54123590	1000	-	.	gene_id "MSTRG.90709"; transcript_id "MSTRG.90709.11"; exon_number "9";
chr19	StringTie	exon	54125909	54126139	1000	-	.	gene_id "MSTRG.90709"; transcript_id "MSTRG.90709.11"; exon_number "10";
chr19	StringTie	exon	54126477	54126572	1000	-	.	gene_id "MSTRG.90709"; transcript_id "MSTRG.90709.11"; exon_number "11";
chr19	StringTie	exon	54126995	54127116	1000	-	.	gene_id "MSTRG.90709"; transcript_id "MSTRG.90709.11"; exon_number "12";
chr19	StringTie	exon	54127646	54127912	1000	-	.	gene_id "MSTRG.90709"; transcript_id "MSTRG.90709.11"; exon_number "13";
chr19	StringTie	exon	54129075	54129109	1000	-	.	gene_id "MSTRG.90709"; transcript_id "MSTRG.90709.11"; exon_number "14";
chr19	StringTie	transcript	54106952	54137049	1000	-	.	gene_id "MSTRG.90709"; transcript_id "MSTRG.90709.12";
chr19	StringTie	exon	54106952	54107169	1000	-	.	gene_id "MSTRG.90709"; transcript_id "MSTRG.90709.12"; exon_number "1";
chr19	StringTie	exon	54108026	54108244	1000	-	.	gene_id "MSTRG.90709"; transcript_id "MSTRG.90709.12"; exon_number "2";
chr19	StringTie	exon	54108326	54108395	1000	-	.	gene_id "MSTRG.90709"; transcript_id "MSTRG.90709.12"; exon_number "3";
chr19	StringTie	exon	54110051	54110121	1000	-	.	gene_id "MSTRG.90709"; transcript_id "MSTRG.90709.12"; exon_number "4";
chr19	StringTie	exon	54114442	54114700	1000	-	.	gene_id "MSTRG.90709"; transcript_id "MSTRG.90709.12"; exon_number "5";
chr19	StringTie	exon	54115247	54115768	1000	-	.	gene_id "MSTRG.90709"; transcript_id "MSTRG.90709.12"; exon_number "6";
chr19	StringTie	exon	54121836	54121915	1000	-	.	gene_id "MSTRG.90709"; transcript_id "MSTRG.90709.12"; exon_number "7";
chr19	StringTie	exon	54122063	54122406	1000	-	.	gene_id "MSTRG.90709"; transcript_id "MSTRG.90709.12"; exon_number "8";
chr19	StringTie	exon	54122492	54122931	1000	-	.	gene_id "MSTRG.90709"; transcript_id "MSTRG.90709.12"; exon_number "9";
chr19	StringTie	exon	54123513	54123590	1000	-	.	gene_id "MSTRG.90709"; transcript_id "MSTRG.90709.12"; exon_number "10";
chr19	StringTie	exon	54126477	54126572	1000	-	.	gene_id "MSTRG.90709"; transcript_id "MSTRG.90709.12"; exon_number "11";
chr19	StringTie	exon	54126995	54127116	1000	-	.	gene_id "MSTRG.90709"; transcript_id "MSTRG.90709.12"; exon_number "12";
chr19	StringTie	exon	54127646	54127912	1000	-	.	gene_id "MSTRG.90709"; transcript_id "MSTRG.90709.12"; exon_number "13";
chr19	StringTie	exon	54136972	54137049	1000	-	.	gene_id "MSTRG.90709"; transcript_id "MSTRG.90709.12"; exon_number "14";
chr19	StringTie	transcript	54106952	54126506	1000	-	.	gene_id "MSTRG.90709"; transcript_id "MSTRG.90709.13";
chr19	StringTie	exon	54106952	54107169	1000	-	.	gene_id "MSTRG.90709"; transcript_id "MSTRG.90709.13"; exon_number "1";
chr19	StringTie	exon	54108026	54108244	1000	-	.	gene_id "MSTRG.90709"; transcript_id "MSTRG.90709.13"; exon_number "2";
chr19	StringTie	exon	54108326	54108395	1000	-	.	gene_id "MSTRG.90709"; transcript_id "MSTRG.90709.13"; exon_number "3";
chr19	StringTie	exon	54110051	54110121	1000	-	.	gene_id "MSTRG.90709"; transcript_id "MSTRG.90709.13"; exon_number "4";
chr19	StringTie	exon	54114438	54114700	1000	-	.	gene_id "MSTRG.90709"; transcript_id "MSTRG.90709.13"; exon_number "5";
chr19	StringTie	exon	54114961	54115768	1000	-	.	gene_id "MSTRG.90709"; transcript_id "MSTRG.90709.13"; exon_number "6";
chr19	StringTie	exon	54121836	54121915	1000	-	.	gene_id "MSTRG.90709"; transcript_id "MSTRG.90709.13"; exon_number "7";
chr19	StringTie	exon	54122063	54122406	1000	-	.	gene_id "MSTRG.90709"; transcript_id "MSTRG.90709.13"; exon_number "8";
chr19	StringTie	exon	54122492	54122931	1000	-	.	gene_id "MSTRG.90709"; transcript_id "MSTRG.90709.13"; exon_number "9";
chr19	StringTie	exon	54126477	54126506	1000	-	.	gene_id "MSTRG.90709"; transcript_id "MSTRG.90709.13"; exon_number "10";
chr19	StringTie	transcript	54106966	54127857	1000	-	.	gene_id "MSTRG.90709"; transcript_id "MSTRG.90709.14";
chr19	StringTie	exon	54106966	54107169	1000	-	.	gene_id "MSTRG.90709"; transcript_id "MSTRG.90709.14"; exon_number "1";
chr19	StringTie	exon	54108026	54108244	1000	-	.	gene_id "MSTRG.90709"; transcript_id "MSTRG.90709.14"; exon_number "2";
chr19	StringTie	exon	54108326	54108395	1000	-	.	gene_id "MSTRG.90709"; transcript_id "MSTRG.90709.14"; exon_number "3";
chr19	StringTie	exon	54110051	54110121	1000	-	.	gene_id "MSTRG.90709"; transcript_id "MSTRG.90709.14"; exon_number "4";
chr19	StringTie	exon	54114442	54114700	1000	-	.	gene_id "MSTRG.90709"; transcript_id "MSTRG.90709.14"; exon_number "5";
chr19	StringTie	exon	54115247	54115724	1000	-	.	gene_id "MSTRG.90709"; transcript_id "MSTRG.90709.14"; exon_number "6";
chr19	StringTie	exon	54121836	54123590	1000	-	.	gene_id "MSTRG.90709"; transcript_id "MSTRG.90709.14"; exon_number "7";
chr19	StringTie	exon	54126995	54127116	1000	-	.	gene_id "MSTRG.90709"; transcript_id "MSTRG.90709.14"; exon_number "8";
chr19	StringTie	exon	54127646	54127857	1000	-	.	gene_id "MSTRG.90709"; transcript_id "MSTRG.90709.14"; exon_number "9";
chr19	StringTie	transcript	54106996	54115670	1000	-	.	gene_id "MSTRG.90709"; transcript_id "MSTRG.90709.15";
chr19	StringTie	exon	54106996	54107169	1000	-	.	gene_id "MSTRG.90709"; transcript_id "MSTRG.90709.15"; exon_number "1";
chr19	StringTie	exon	54108026	54108244	1000	-	.	gene_id "MSTRG.90709"; transcript_id "MSTRG.90709.15"; exon_number "2";
chr19	StringTie	exon	54108326	54108395	1000	-	.	gene_id "MSTRG.90709"; transcript_id "MSTRG.90709.15"; exon_number "3";
chr19	StringTie	exon	54110051	54110121	1000	-	.	gene_id "MSTRG.90709"; transcript_id "MSTRG.90709.15"; exon_number "4";
chr19	StringTie	exon	54114438	54114700	1000	-	.	gene_id "MSTRG.90709"; transcript_id "MSTRG.90709.15"; exon_number "5";
chr19	StringTie	exon	54115159	54115670	1000	-	.	gene_id "MSTRG.90709"; transcript_id "MSTRG.90709.15"; exon_number "6";
chr19	StringTie	transcript	54106996	54126200	1000	-	.	gene_id "MSTRG.90709"; transcript_id "MSTRG.90709.16";
chr19	StringTie	exon	54106996	54107169	1000	-	.	gene_id "MSTRG.90709"; transcript_id "MSTRG.90709.16"; exon_number "1";
chr19	StringTie	exon	54108026	54108244	1000	-	.	gene_id "MSTRG.90709"; transcript_id "MSTRG.90709.16"; exon_number "2";
chr19	StringTie	exon	54108326	54108395	1000	-	.	gene_id "MSTRG.90709"; transcript_id "MSTRG.90709.16"; exon_number "3";
chr19	StringTie	exon	54110051	54110121	1000	-	.	gene_id "MSTRG.90709"; transcript_id "MSTRG.90709.16"; exon_number "4";
chr19	StringTie	exon	54114442	54114700	1000	-	.	gene_id "MSTRG.90709"; transcript_id "MSTRG.90709.16"; exon_number "5";
chr19	StringTie	exon	54115247	54115768	1000	-	.	gene_id "MSTRG.90709"; transcript_id "MSTRG.90709.16"; exon_number "6";
chr19	StringTie	exon	54121836	54122406	1000	-	.	gene_id "MSTRG.90709"; transcript_id "MSTRG.90709.16"; exon_number "7";
chr19	StringTie	exon	54122492	54123590	1000	-	.	gene_id "MSTRG.90709"; transcript_id "MSTRG.90709.16"; exon_number "8";
chr19	StringTie	exon	54125905	54126200	1000	-	.	gene_id "MSTRG.90709"; transcript_id "MSTRG.90709.16"; exon_number "9";
chr19	StringTie	transcript	54106997	54115679	1000	-	.	gene_id "MSTRG.90709"; transcript_id "MSTRG.90709.17";
chr19	StringTie	exon	54106997	54107169	1000	-	.	gene_id "MSTRG.90709"; transcript_id "MSTRG.90709.17"; exon_number "1";
chr19	StringTie	exon	54108026	54108060	1000	-	.	gene_id "MSTRG.90709"; transcript_id "MSTRG.90709.17"; exon_number "2";
chr19	StringTie	exon	54114442	54114700	1000	-	.	gene_id "MSTRG.90709"; transcript_id "MSTRG.90709.17"; exon_number "3";
chr19	StringTie	exon	54115247	54115679	1000	-	.	gene_id "MSTRG.90709"; transcript_id "MSTRG.90709.17"; exon_number "4";
chr19	StringTie	transcript	54106997	54129178	1000	-	.	gene_id "MSTRG.90709"; transcript_id "MSTRG.90709.18";
chr19	StringTie	exon	54106997	54107169	1000	-	.	gene_id "MSTRG.90709"; transcript_id "MSTRG.90709.18"; exon_number "1";
chr19	StringTie	exon	54108026	54108244	1000	-	.	gene_id "MSTRG.90709"; transcript_id "MSTRG.90709.18"; exon_number "2";
chr19	StringTie	exon	54108326	54108395	1000	-	.	gene_id "MSTRG.90709"; transcript_id "MSTRG.90709.18"; exon_number "3";
chr19	StringTie	exon	54110051	54110121	1000	-	.	gene_id "MSTRG.90709"; transcript_id "MSTRG.90709.18"; exon_number "4";
chr19	StringTie	exon	54114442	54114700	1000	-	.	gene_id "MSTRG.90709"; transcript_id "MSTRG.90709.18"; exon_number "5";
chr19	StringTie	exon	54115247	54115724	1000	-	.	gene_id "MSTRG.90709"; transcript_id "MSTRG.90709.18"; exon_number "6";
chr19	StringTie	exon	54121836	54121915	1000	-	.	gene_id "MSTRG.90709"; transcript_id "MSTRG.90709.18"; exon_number "7";
chr19	StringTie	exon	54122063	54122406	1000	-	.	gene_id "MSTRG.90709"; transcript_id "MSTRG.90709.18"; exon_number "8";
chr19	StringTie	exon	54122492	54124647	1000	-	.	gene_id "MSTRG.90709"; transcript_id "MSTRG.90709.18"; exon_number "9";
chr19	StringTie	exon	54128158	54128165	1000	-	.	gene_id "MSTRG.90709"; transcript_id "MSTRG.90709.18"; exon_number "10";
chr19	StringTie	exon	54129105	54129178	1000	-	.	gene_id "MSTRG.90709"; transcript_id "MSTRG.90709.18"; exon_number "11";
chr19	StringTie	transcript	54107008	54126080	1000	-	.	gene_id "MSTRG.90709"; transcript_id "MSTRG.90709.19";
chr19	StringTie	exon	54107008	54107169	1000	-	.	gene_id "MSTRG.90709"; transcript_id "MSTRG.90709.19"; exon_number "1";
chr19	StringTie	exon	54108026	54108244	1000	-	.	gene_id "MSTRG.90709"; transcript_id "MSTRG.90709.19"; exon_number "2";
chr19	StringTie	exon	54108326	54108395	1000	-	.	gene_id "MSTRG.90709"; transcript_id "MSTRG.90709.19"; exon_number "3";
chr19	StringTie	exon	54110051	54110121	1000	-	.	gene_id "MSTRG.90709"; transcript_id "MSTRG.90709.19"; exon_number "4";
chr19	StringTie	exon	54114438	54114700	1000	-	.	gene_id "MSTRG.90709"; transcript_id "MSTRG.90709.19"; exon_number "5";
chr19	StringTie	exon	54115247	54115844	1000	-	.	gene_id "MSTRG.90709"; transcript_id "MSTRG.90709.19"; exon_number "6";
chr19	StringTie	exon	54121836	54121915	1000	-	.	gene_id "MSTRG.90709"; transcript_id "MSTRG.90709.19"; exon_number "7";
chr19	StringTie	exon	54122063	54123590	1000	-	.	gene_id "MSTRG.90709"; transcript_id "MSTRG.90709.19"; exon_number "8";
chr19	StringTie	exon	54125967	54126080	1000	-	.	gene_id "MSTRG.90709"; transcript_id "MSTRG.90709.19"; exon_number "9";
chr19	StringTie	transcript	54106377	54137035	1000	-	.	gene_id "MSTRG.90709"; transcript_id "MSTRG.90709.2";
chr19	StringTie	exon	54106377	54106417	1000	-	.	gene_id "MSTRG.90709"; transcript_id "MSTRG.90709.2"; exon_number "1";
chr19	StringTie	exon	54106907	54107169	1000	-	.	gene_id "MSTRG.90709"; transcript_id "MSTRG.90709.2"; exon_number "2";
chr19	StringTie	exon	54108026	54108244	1000	-	.	gene_id "MSTRG.90709"; transcript_id "MSTRG.90709.2"; exon_number "3";
chr19	StringTie	exon	54108326	54108395	1000	-	.	gene_id "MSTRG.90709"; transcript_id "MSTRG.90709.2"; exon_number "4";
chr19	StringTie	exon	54110051	54110121	1000	-	.	gene_id "MSTRG.90709"; transcript_id "MSTRG.90709.2"; exon_number "5";
chr19	StringTie	exon	54114438	54114700	1000	-	.	gene_id "MSTRG.90709"; transcript_id "MSTRG.90709.2"; exon_number "6";
chr19	StringTie	exon	54115247	54115844	1000	-	.	gene_id "MSTRG.90709"; transcript_id "MSTRG.90709.2"; exon_number "7";
chr19	StringTie	exon	54121836	54121915	1000	-	.	gene_id "MSTRG.90709"; transcript_id "MSTRG.90709.2"; exon_number "8";
chr19	StringTie	exon	54122063	54122406	1000	-	.	gene_id "MSTRG.90709"; transcript_id "MSTRG.90709.2"; exon_number "9";
chr19	StringTie	exon	54122492	54123590	1000	-	.	gene_id "MSTRG.90709"; transcript_id "MSTRG.90709.2"; exon_number "10";
chr19	StringTie	exon	54126091	54126139	1000	-	.	gene_id "MSTRG.90709"; transcript_id "MSTRG.90709.2"; exon_number "11";
chr19	StringTie	exon	54126477	54126675	1000	-	.	gene_id "MSTRG.90709"; transcript_id "MSTRG.90709.2"; exon_number "12";
chr19	StringTie	exon	54126995	54127116	1000	-	.	gene_id "MSTRG.90709"; transcript_id "MSTRG.90709.2"; exon_number "13";
chr19	StringTie	exon	54127646	54127912	1000	-	.	gene_id "MSTRG.90709"; transcript_id "MSTRG.90709.2"; exon_number "14";
chr19	StringTie	exon	54136972	54137035	1000	-	.	gene_id "MSTRG.90709"; transcript_id "MSTRG.90709.2"; exon_number "15";
chr19	StringTie	transcript	54107008	54131304	1000	-	.	gene_id "MSTRG.90709"; transcript_id "MSTRG.90709.20";
chr19	StringTie	exon	54107008	54107169	1000	-	.	gene_id "MSTRG.90709"; transcript_id "MSTRG.90709.20"; exon_number "1";
chr19	StringTie	exon	54108026	54108244	1000	-	.	gene_id "MSTRG.90709"; transcript_id "MSTRG.90709.20"; exon_number "2";
chr19	StringTie	exon	54108326	54108395	1000	-	.	gene_id "MSTRG.90709"; transcript_id "MSTRG.90709.20"; exon_number "3";
chr19	StringTie	exon	54110051	54110121	1000	-	.	gene_id "MSTRG.90709"; transcript_id "MSTRG.90709.20"; exon_number "4";
chr19	StringTie	exon	54114442	54114700	1000	-	.	gene_id "MSTRG.90709"; transcript_id "MSTRG.90709.20"; exon_number "5";
chr19	StringTie	exon	54115247	54115768	1000	-	.	gene_id "MSTRG.90709"; transcript_id "MSTRG.90709.20"; exon_number "6";
chr19	StringTie	exon	54121836	54121915	1000	-	.	gene_id "MSTRG.90709"; transcript_id "MSTRG.90709.20"; exon_number "7";
chr19	StringTie	exon	54122063	54122406	1000	-	.	gene_id "MSTRG.90709"; transcript_id "MSTRG.90709.20"; exon_number "8";
chr19	StringTie	exon	54122492	54122681	1000	-	.	gene_id "MSTRG.90709"; transcript_id "MSTRG.90709.20"; exon_number "9";
chr19	StringTie	exon	54122820	54122931	1000	-	.	gene_id "MSTRG.90709"; transcript_id "MSTRG.90709.20"; exon_number "10";
chr19	StringTie	exon	54123513	54123590	1000	-	.	gene_id "MSTRG.90709"; transcript_id "MSTRG.90709.20"; exon_number "11";
chr19	StringTie	exon	54126477	54126572	1000	-	.	gene_id "MSTRG.90709"; transcript_id "MSTRG.90709.20"; exon_number "12";
chr19	StringTie	exon	54126995	54127116	1000	-	.	gene_id "MSTRG.90709"; transcript_id "MSTRG.90709.20"; exon_number "13";
chr19	StringTie	exon	54127646	54127912	1000	-	.	gene_id "MSTRG.90709"; transcript_id "MSTRG.90709.20"; exon_number "14";
chr19	StringTie	exon	54129989	54131304	1000	-	.	gene_id "MSTRG.90709"; transcript_id "MSTRG.90709.20"; exon_number "15";
chr19	StringTie	transcript	54107011	54131194	1000	-	.	gene_id "MSTRG.90709"; transcript_id "MSTRG.90709.21";
chr19	StringTie	exon	54107011	54107169	1000	-	.	gene_id "MSTRG.90709"; transcript_id "MSTRG.90709.21"; exon_number "1";
chr19	StringTie	exon	54108026	54108244	1000	-	.	gene_id "MSTRG.90709"; transcript_id "MSTRG.90709.21"; exon_number "2";
chr19	StringTie	exon	54108326	54108395	1000	-	.	gene_id "MSTRG.90709"; transcript_id "MSTRG.90709.21"; exon_number "3";
chr19	StringTie	exon	54110051	54110121	1000	-	.	gene_id "MSTRG.90709"; transcript_id "MSTRG.90709.21"; exon_number "4";
chr19	StringTie	exon	54114442	54114700	1000	-	.	gene_id "MSTRG.90709"; transcript_id "MSTRG.90709.21"; exon_number "5";
chr19	StringTie	exon	54115247	54115844	1000	-	.	gene_id "MSTRG.90709"; transcript_id "MSTRG.90709.21"; exon_number "6";
chr19	StringTie	exon	54117379	54117679	1000	-	.	gene_id "MSTRG.90709"; transcript_id "MSTRG.90709.21"; exon_number "7";
chr19	StringTie	exon	54119918	54120392	1000	-	.	gene_id "MSTRG.90709"; transcript_id "MSTRG.90709.21"; exon_number "8";
chr19	StringTie	exon	54121836	54121915	1000	-	.	gene_id "MSTRG.90709"; transcript_id "MSTRG.90709.21"; exon_number "9";
chr19	StringTie	exon	54122063	54122406	1000	-	.	gene_id "MSTRG.90709"; transcript_id "MSTRG.90709.21"; exon_number "10";
chr19	StringTie	exon	54122492	54123590	1000	-	.	gene_id "MSTRG.90709"; transcript_id "MSTRG.90709.21"; exon_number "11";
chr19	StringTie	exon	54126477	54126572	1000	-	.	gene_id "MSTRG.90709"; transcript_id "MSTRG.90709.21"; exon_number "12";
chr19	StringTie	exon	54126995	54127116	1000	-	.	gene_id "MSTRG.90709"; transcript_id "MSTRG.90709.21"; exon_number "13";
chr19	StringTie	exon	54127646	54127912	1000	-	.	gene_id "MSTRG.90709"; transcript_id "MSTRG.90709.21"; exon_number "14";
chr19	StringTie	exon	54129989	54131194	1000	-	.	gene_id "MSTRG.90709"; transcript_id "MSTRG.90709.21"; exon_number "15";
chr19	StringTie	transcript	54107013	54131307	1000	-	.	gene_id "MSTRG.90709"; transcript_id "MSTRG.90709.22";
chr19	StringTie	exon	54107013	54107169	1000	-	.	gene_id "MSTRG.90709"; transcript_id "MSTRG.90709.22"; exon_number "1";
chr19	StringTie	exon	54108026	54108244	1000	-	.	gene_id "MSTRG.90709"; transcript_id "MSTRG.90709.22"; exon_number "2";
chr19	StringTie	exon	54108326	54108395	1000	-	.	gene_id "MSTRG.90709"; transcript_id "MSTRG.90709.22"; exon_number "3";
chr19	StringTie	exon	54110051	54110121	1000	-	.	gene_id "MSTRG.90709"; transcript_id "MSTRG.90709.22"; exon_number "4";
chr19	StringTie	exon	54114438	54114700	1000	-	.	gene_id "MSTRG.90709"; transcript_id "MSTRG.90709.22"; exon_number "5";
chr19	StringTie	exon	54114898	54115844	1000	-	.	gene_id "MSTRG.90709"; transcript_id "MSTRG.90709.22"; exon_number "6";
chr19	StringTie	exon	54121836	54121915	1000	-	.	gene_id "MSTRG.90709"; transcript_id "MSTRG.90709.22"; exon_number "7";
chr19	StringTie	exon	54122063	54122406	1000	-	.	gene_id "MSTRG.90709"; transcript_id "MSTRG.90709.22"; exon_number "8";
chr19	StringTie	exon	54122492	54123590	1000	-	.	gene_id "MSTRG.90709"; transcript_id "MSTRG.90709.22"; exon_number "9";
chr19	StringTie	exon	54126477	54126572	1000	-	.	gene_id "MSTRG.90709"; transcript_id "MSTRG.90709.22"; exon_number "10";
chr19	StringTie	exon	54126995	54127116	1000	-	.	gene_id "MSTRG.90709"; transcript_id "MSTRG.90709.22"; exon_number "11";
chr19	StringTie	exon	54127646	54127912	1000	-	.	gene_id "MSTRG.90709"; transcript_id "MSTRG.90709.22"; exon_number "12";
chr19	StringTie	exon	54129989	54131307	1000	-	.	gene_id "MSTRG.90709"; transcript_id "MSTRG.90709.22"; exon_number "13";
chr19	StringTie	transcript	54107013	54115641	1000	-	.	gene_id "MSTRG.90709"; transcript_id "MSTRG.90709.23";
chr19	StringTie	exon	54107013	54107168	1000	-	.	gene_id "MSTRG.90709"; transcript_id "MSTRG.90709.23"; exon_number "1";
chr19	StringTie	exon	54108027	54108244	1000	-	.	gene_id "MSTRG.90709"; transcript_id "MSTRG.90709.23"; exon_number "2";
chr19	StringTie	exon	54108326	54108395	1000	-	.	gene_id "MSTRG.90709"; transcript_id "MSTRG.90709.23"; exon_number "3";
chr19	StringTie	exon	54110051	54110121	1000	-	.	gene_id "MSTRG.90709"; transcript_id "MSTRG.90709.23"; exon_number "4";
chr19	StringTie	exon	54114442	54114700	1000	-	.	gene_id "MSTRG.90709"; transcript_id "MSTRG.90709.23"; exon_number "5";
chr19	StringTie	exon	54114961	54115641	1000	-	.	gene_id "MSTRG.90709"; transcript_id "MSTRG.90709.23"; exon_number "6";
chr19	StringTie	transcript	54107013	54126504	1000	-	.	gene_id "MSTRG.90709"; transcript_id "MSTRG.90709.24";
chr19	StringTie	exon	54107013	54107169	1000	-	.	gene_id "MSTRG.90709"; transcript_id "MSTRG.90709.24"; exon_number "1";
chr19	StringTie	exon	54108026	54108244	1000	-	.	gene_id "MSTRG.90709"; transcript_id "MSTRG.90709.24"; exon_number "2";
chr19	StringTie	exon	54108326	54108395	1000	-	.	gene_id "MSTRG.90709"; transcript_id "MSTRG.90709.24"; exon_number "3";
chr19	StringTie	exon	54110051	54110121	1000	-	.	gene_id "MSTRG.90709"; transcript_id "MSTRG.90709.24"; exon_number "4";
chr19	StringTie	exon	54114442	54114700	1000	-	.	gene_id "MSTRG.90709"; transcript_id "MSTRG.90709.24"; exon_number "5";
chr19	StringTie	exon	54115247	54115652	1000	-	.	gene_id "MSTRG.90709"; transcript_id "MSTRG.90709.24"; exon_number "6";
chr19	StringTie	exon	54121836	54121915	1000	-	.	gene_id "MSTRG.90709"; transcript_id "MSTRG.90709.24"; exon_number "7";
chr19	StringTie	exon	54122063	54122406	1000	-	.	gene_id "MSTRG.90709"; transcript_id "MSTRG.90709.24"; exon_number "8";
chr19	StringTie	exon	54122492	54122931	1000	-	.	gene_id "MSTRG.90709"; transcript_id "MSTRG.90709.24"; exon_number "9";
chr19	StringTie	exon	54123513	54123590	1000	-	.	gene_id "MSTRG.90709"; transcript_id "MSTRG.90709.24"; exon_number "10";
chr19	StringTie	exon	54126477	54126504	1000	-	.	gene_id "MSTRG.90709"; transcript_id "MSTRG.90709.24"; exon_number "11";
chr19	StringTie	transcript	54107013	54131307	1000	-	.	gene_id "MSTRG.90709"; transcript_id "MSTRG.90709.25";
chr19	StringTie	exon	54107013	54107169	1000	-	.	gene_id "MSTRG.90709"; transcript_id "MSTRG.90709.25"; exon_number "1";
chr19	StringTie	exon	54108026	54108244	1000	-	.	gene_id "MSTRG.90709"; transcript_id "MSTRG.90709.25"; exon_number "2";
chr19	StringTie	exon	54108326	54108395	1000	-	.	gene_id "MSTRG.90709"; transcript_id "MSTRG.90709.25"; exon_number "3";
chr19	StringTie	exon	54110051	54110121	1000	-	.	gene_id "MSTRG.90709"; transcript_id "MSTRG.90709.25"; exon_number "4";
chr19	StringTie	exon	54114442	54114700	1000	-	.	gene_id "MSTRG.90709"; transcript_id "MSTRG.90709.25"; exon_number "5";
chr19	StringTie	exon	54115247	54115768	1000	-	.	gene_id "MSTRG.90709"; transcript_id "MSTRG.90709.25"; exon_number "6";
chr19	StringTie	exon	54121836	54121915	1000	-	.	gene_id "MSTRG.90709"; transcript_id "MSTRG.90709.25"; exon_number "7";
chr19	StringTie	exon	54122063	54122406	1000	-	.	gene_id "MSTRG.90709"; transcript_id "MSTRG.90709.25"; exon_number "8";
chr19	StringTie	exon	54122492	54126139	1000	-	.	gene_id "MSTRG.90709"; transcript_id "MSTRG.90709.25"; exon_number "9";
chr19	StringTie	exon	54126477	54126572	1000	-	.	gene_id "MSTRG.90709"; transcript_id "MSTRG.90709.25"; exon_number "10";
chr19	StringTie	exon	54126995	54127116	1000	-	.	gene_id "MSTRG.90709"; transcript_id "MSTRG.90709.25"; exon_number "11";
chr19	StringTie	exon	54127646	54127912	1000	-	.	gene_id "MSTRG.90709"; transcript_id "MSTRG.90709.25"; exon_number "12";
chr19	StringTie	exon	54129989	54131307	1000	-	.	gene_id "MSTRG.90709"; transcript_id "MSTRG.90709.25"; exon_number "13";
chr19	StringTie	transcript	54107014	54129016	1000	-	.	gene_id "MSTRG.90709"; transcript_id "MSTRG.90709.27";
chr19	StringTie	exon	54107014	54107169	1000	-	.	gene_id "MSTRG.90709"; transcript_id "MSTRG.90709.27"; exon_number "1";
chr19	StringTie	exon	54108026	54108244	1000	-	.	gene_id "MSTRG.90709"; transcript_id "MSTRG.90709.27"; exon_number "2";
chr19	StringTie	exon	54108326	54108395	1000	-	.	gene_id "MSTRG.90709"; transcript_id "MSTRG.90709.27"; exon_number "3";
chr19	StringTie	exon	54110051	54110121	1000	-	.	gene_id "MSTRG.90709"; transcript_id "MSTRG.90709.27"; exon_number "4";
chr19	StringTie	exon	54114442	54114700	1000	-	.	gene_id "MSTRG.90709"; transcript_id "MSTRG.90709.27"; exon_number "5";
chr19	StringTie	exon	54115247	54115724	1000	-	.	gene_id "MSTRG.90709"; transcript_id "MSTRG.90709.27"; exon_number "6";
chr19	StringTie	exon	54121836	54121915	1000	-	.	gene_id "MSTRG.90709"; transcript_id "MSTRG.90709.27"; exon_number "7";
chr19	StringTie	exon	54122063	54122406	1000	-	.	gene_id "MSTRG.90709"; transcript_id "MSTRG.90709.27"; exon_number "8";
chr19	StringTie	exon	54122492	54123590	1000	-	.	gene_id "MSTRG.90709"; transcript_id "MSTRG.90709.27"; exon_number "9";
chr19	StringTie	exon	54126477	54126572	1000	-	.	gene_id "MSTRG.90709"; transcript_id "MSTRG.90709.27"; exon_number "10";
chr19	StringTie	exon	54126995	54127116	1000	-	.	gene_id "MSTRG.90709"; transcript_id "MSTRG.90709.27"; exon_number "11";
chr19	StringTie	exon	54127646	54127912	1000	-	.	gene_id "MSTRG.90709"; transcript_id "MSTRG.90709.27"; exon_number "12";
chr19	StringTie	exon	54128930	54129016	1000	-	.	gene_id "MSTRG.90709"; transcript_id "MSTRG.90709.27"; exon_number "13";
chr19	StringTie	transcript	54107015	54131703	1000	-	.	gene_id "MSTRG.90709"; transcript_id "MSTRG.90709.28";
chr19	StringTie	exon	54107015	54107169	1000	-	.	gene_id "MSTRG.90709"; transcript_id "MSTRG.90709.28"; exon_number "1";
chr19	StringTie	exon	54108026	54108244	1000	-	.	gene_id "MSTRG.90709"; transcript_id "MSTRG.90709.28"; exon_number "2";
chr19	StringTie	exon	54108326	54108395	1000	-	.	gene_id "MSTRG.90709"; transcript_id "MSTRG.90709.28"; exon_number "3";
chr19	StringTie	exon	54110051	54110121	1000	-	.	gene_id "MSTRG.90709"; transcript_id "MSTRG.90709.28"; exon_number "4";
chr19	StringTie	exon	54114442	54114700	1000	-	.	gene_id "MSTRG.90709"; transcript_id "MSTRG.90709.28"; exon_number "5";
chr19	StringTie	exon	54115247	54115768	1000	-	.	gene_id "MSTRG.90709"; transcript_id "MSTRG.90709.28"; exon_number "6";
chr19	StringTie	exon	54117379	54117679	1000	-	.	gene_id "MSTRG.90709"; transcript_id "MSTRG.90709.28"; exon_number "7";
chr19	StringTie	exon	54121836	54121915	1000	-	.	gene_id "MSTRG.90709"; transcript_id "MSTRG.90709.28"; exon_number "8";
chr19	StringTie	exon	54122063	54122406	1000	-	.	gene_id "MSTRG.90709"; transcript_id "MSTRG.90709.28"; exon_number "9";
chr19	StringTie	exon	54122492	54123590	1000	-	.	gene_id "MSTRG.90709"; transcript_id "MSTRG.90709.28"; exon_number "10";
chr19	StringTie	exon	54126477	54126572	1000	-	.	gene_id "MSTRG.90709"; transcript_id "MSTRG.90709.28"; exon_number "11";
chr19	StringTie	exon	54126995	54127116	1000	-	.	gene_id "MSTRG.90709"; transcript_id "MSTRG.90709.28"; exon_number "12";
chr19	StringTie	exon	54127646	54127912	1000	-	.	gene_id "MSTRG.90709"; transcript_id "MSTRG.90709.28"; exon_number "13";
chr19	StringTie	exon	54131299	54131535	1000	-	.	gene_id "MSTRG.90709"; transcript_id "MSTRG.90709.28"; exon_number "14";
chr19	StringTie	exon	54131587	54131703	1000	-	.	gene_id "MSTRG.90709"; transcript_id "MSTRG.90709.28"; exon_number "15";
chr19	StringTie	transcript	54107016	54128057	1000	-	.	gene_id "MSTRG.90709"; transcript_id "MSTRG.90709.29";
chr19	StringTie	exon	54107016	54107169	1000	-	.	gene_id "MSTRG.90709"; transcript_id "MSTRG.90709.29"; exon_number "1";
chr19	StringTie	exon	54108026	54108244	1000	-	.	gene_id "MSTRG.90709"; transcript_id "MSTRG.90709.29"; exon_number "2";
chr19	StringTie	exon	54108326	54108395	1000	-	.	gene_id "MSTRG.90709"; transcript_id "MSTRG.90709.29"; exon_number "3";
chr19	StringTie	exon	54110051	54110121	1000	-	.	gene_id "MSTRG.90709"; transcript_id "MSTRG.90709.29"; exon_number "4";
chr19	StringTie	exon	54114442	54114700	1000	-	.	gene_id "MSTRG.90709"; transcript_id "MSTRG.90709.29"; exon_number "5";
chr19	StringTie	exon	54115247	54115724	1000	-	.	gene_id "MSTRG.90709"; transcript_id "MSTRG.90709.29"; exon_number "6";
chr19	StringTie	exon	54121836	54122406	1000	-	.	gene_id "MSTRG.90709"; transcript_id "MSTRG.90709.29"; exon_number "7";
chr19	StringTie	exon	54122492	54123590	1000	-	.	gene_id "MSTRG.90709"; transcript_id "MSTRG.90709.29"; exon_number "8";
chr19	StringTie	exon	54126995	54127116	1000	-	.	gene_id "MSTRG.90709"; transcript_id "MSTRG.90709.29"; exon_number "9";
chr19	StringTie	exon	54127646	54128057	1000	-	.	gene_id "MSTRG.90709"; transcript_id "MSTRG.90709.29"; exon_number "10";
chr19	StringTie	transcript	54106828	54128072	1000	-	.	gene_id "MSTRG.90709"; transcript_id "MSTRG.90709.3";
chr19	StringTie	exon	54106828	54107169	1000	-	.	gene_id "MSTRG.90709"; transcript_id "MSTRG.90709.3"; exon_number "1";
chr19	StringTie	exon	54108026	54108244	1000	-	.	gene_id "MSTRG.90709"; transcript_id "MSTRG.90709.3"; exon_number "2";
chr19	StringTie	exon	54108326	54108395	1000	-	.	gene_id "MSTRG.90709"; transcript_id "MSTRG.90709.3"; exon_number "3";
chr19	StringTie	exon	54110051	54110121	1000	-	.	gene_id "MSTRG.90709"; transcript_id "MSTRG.90709.3"; exon_number "4";
chr19	StringTie	exon	54114438	54115768	1000	-	.	gene_id "MSTRG.90709"; transcript_id "MSTRG.90709.3"; exon_number "5";
chr19	StringTie	exon	54117379	54117679	1000	-	.	gene_id "MSTRG.90709"; transcript_id "MSTRG.90709.3"; exon_number "6";
chr19	StringTie	exon	54121836	54122406	1000	-	.	gene_id "MSTRG.90709"; transcript_id "MSTRG.90709.3"; exon_number "7";
chr19	StringTie	exon	54122492	54123590	1000	-	.	gene_id "MSTRG.90709"; transcript_id "MSTRG.90709.3"; exon_number "8";
chr19	StringTie	exon	54126477	54126572	1000	-	.	gene_id "MSTRG.90709"; transcript_id "MSTRG.90709.3"; exon_number "9";
chr19	StringTie	exon	54126995	54128072	1000	-	.	gene_id "MSTRG.90709"; transcript_id "MSTRG.90709.3"; exon_number "10";
chr19	StringTie	transcript	54107016	54125857	1000	-	.	gene_id "MSTRG.90709"; transcript_id "MSTRG.90709.30";
chr19	StringTie	exon	54107016	54107169	1000	-	.	gene_id "MSTRG.90709"; transcript_id "MSTRG.90709.30"; exon_number "1";
chr19	StringTie	exon	54108026	54108244	1000	-	.	gene_id "MSTRG.90709"; transcript_id "MSTRG.90709.30"; exon_number "2";
chr19	StringTie	exon	54108326	54108395	1000	-	.	gene_id "MSTRG.90709"; transcript_id "MSTRG.90709.30"; exon_number "3";
chr19	StringTie	exon	54110051	54110121	1000	-	.	gene_id "MSTRG.90709"; transcript_id "MSTRG.90709.30"; exon_number "4";
chr19	StringTie	exon	54114442	54114700	1000	-	.	gene_id "MSTRG.90709"; transcript_id "MSTRG.90709.30"; exon_number "5";
chr19	StringTie	exon	54115247	54115768	1000	-	.	gene_id "MSTRG.90709"; transcript_id "MSTRG.90709.30"; exon_number "6";
chr19	StringTie	exon	54117379	54117679	1000	-	.	gene_id "MSTRG.90709"; transcript_id "MSTRG.90709.30"; exon_number "7";
chr19	StringTie	exon	54121836	54121915	1000	-	.	gene_id "MSTRG.90709"; transcript_id "MSTRG.90709.30"; exon_number "8";
chr19	StringTie	exon	54122063	54122406	1000	-	.	gene_id "MSTRG.90709"; transcript_id "MSTRG.90709.30"; exon_number "9";
chr19	StringTie	exon	54122492	54122620	1000	-	.	gene_id "MSTRG.90709"; transcript_id "MSTRG.90709.30"; exon_number "10";
chr19	StringTie	exon	54122820	54122931	1000	-	.	gene_id "MSTRG.90709"; transcript_id "MSTRG.90709.30"; exon_number "11";
chr19	StringTie	exon	54123513	54123979	1000	-	.	gene_id "MSTRG.90709"; transcript_id "MSTRG.90709.30"; exon_number "12";
chr19	StringTie	exon	54124104	54125857	1000	-	.	gene_id "MSTRG.90709"; transcript_id "MSTRG.90709.30"; exon_number "13";
chr19	StringTie	transcript	54107017	54126550	1000	-	.	gene_id "MSTRG.90709"; transcript_id "MSTRG.90709.31";
chr19	StringTie	exon	54107017	54107169	1000	-	.	gene_id "MSTRG.90709"; transcript_id "MSTRG.90709.31"; exon_number "1";
chr19	StringTie	exon	54108026	54108244	1000	-	.	gene_id "MSTRG.90709"; transcript_id "MSTRG.90709.31"; exon_number "2";
chr19	StringTie	exon	54108326	54108395	1000	-	.	gene_id "MSTRG.90709"; transcript_id "MSTRG.90709.31"; exon_number "3";
chr19	StringTie	exon	54110051	54110121	1000	-	.	gene_id "MSTRG.90709"; transcript_id "MSTRG.90709.31"; exon_number "4";
chr19	StringTie	exon	54114438	54114700	1000	-	.	gene_id "MSTRG.90709"; transcript_id "MSTRG.90709.31"; exon_number "5";
chr19	StringTie	exon	54115247	54115768	1000	-	.	gene_id "MSTRG.90709"; transcript_id "MSTRG.90709.31"; exon_number "6";
chr19	StringTie	exon	54121836	54121915	1000	-	.	gene_id "MSTRG.90709"; transcript_id "MSTRG.90709.31"; exon_number "7";
chr19	StringTie	exon	54122063	54122406	1000	-	.	gene_id "MSTRG.90709"; transcript_id "MSTRG.90709.31"; exon_number "8";
chr19	StringTie	exon	54122492	54122931	1000	-	.	gene_id "MSTRG.90709"; transcript_id "MSTRG.90709.31"; exon_number "9";
chr19	StringTie	exon	54123513	54123590	1000	-	.	gene_id "MSTRG.90709"; transcript_id "MSTRG.90709.31"; exon_number "10";
chr19	StringTie	exon	54126477	54126550	1000	-	.	gene_id "MSTRG.90709"; transcript_id "MSTRG.90709.31"; exon_number "11";
chr19	StringTie	transcript	54107017	54127941	1000	-	.	gene_id "MSTRG.90709"; transcript_id "MSTRG.90709.32";
chr19	StringTie	exon	54107017	54107169	1000	-	.	gene_id "MSTRG.90709"; transcript_id "MSTRG.90709.32"; exon_number "1";
chr19	StringTie	exon	54108026	54108244	1000	-	.	gene_id "MSTRG.90709"; transcript_id "MSTRG.90709.32"; exon_number "2";
chr19	StringTie	exon	54108326	54108395	1000	-	.	gene_id "MSTRG.90709"; transcript_id "MSTRG.90709.32"; exon_number "3";
chr19	StringTie	exon	54110051	54110121	1000	-	.	gene_id "MSTRG.90709"; transcript_id "MSTRG.90709.32"; exon_number "4";
chr19	StringTie	exon	54114442	54114700	1000	-	.	gene_id "MSTRG.90709"; transcript_id "MSTRG.90709.32"; exon_number "5";
chr19	StringTie	exon	54115247	54115724	1000	-	.	gene_id "MSTRG.90709"; transcript_id "MSTRG.90709.32"; exon_number "6";
chr19	StringTie	exon	54117379	54117679	1000	-	.	gene_id "MSTRG.90709"; transcript_id "MSTRG.90709.32"; exon_number "7";
chr19	StringTie	exon	54121836	54121915	1000	-	.	gene_id "MSTRG.90709"; transcript_id "MSTRG.90709.32"; exon_number "8";
chr19	StringTie	exon	54122063	54122406	1000	-	.	gene_id "MSTRG.90709"; transcript_id "MSTRG.90709.32"; exon_number "9";
chr19	StringTie	exon	54122492	54123590	1000	-	.	gene_id "MSTRG.90709"; transcript_id "MSTRG.90709.32"; exon_number "10";
chr19	StringTie	exon	54126477	54126572	1000	-	.	gene_id "MSTRG.90709"; transcript_id "MSTRG.90709.32"; exon_number "11";
chr19	StringTie	exon	54126995	54127116	1000	-	.	gene_id "MSTRG.90709"; transcript_id "MSTRG.90709.32"; exon_number "12";
chr19	StringTie	exon	54127646	54127941	1000	-	.	gene_id "MSTRG.90709"; transcript_id "MSTRG.90709.32"; exon_number "13";
chr19	StringTie	transcript	54115823	54124684	1000	-	.	gene_id "MSTRG.90709"; transcript_id "MSTRG.90709.36";
chr19	StringTie	exon	54115823	54115844	1000	-	.	gene_id "MSTRG.90709"; transcript_id "MSTRG.90709.36"; exon_number "1";
chr19	StringTie	exon	54121836	54121915	1000	-	.	gene_id "MSTRG.90709"; transcript_id "MSTRG.90709.36"; exon_number "2";
chr19	StringTie	exon	54122063	54122406	1000	-	.	gene_id "MSTRG.90709"; transcript_id "MSTRG.90709.36"; exon_number "3";
chr19	StringTie	exon	54122492	54122681	1000	-	.	gene_id "MSTRG.90709"; transcript_id "MSTRG.90709.36"; exon_number "4";
chr19	StringTie	exon	54122820	54123590	1000	-	.	gene_id "MSTRG.90709"; transcript_id "MSTRG.90709.36"; exon_number "5";
chr19	StringTie	exon	54123737	54124684	1000	-	.	gene_id "MSTRG.90709"; transcript_id "MSTRG.90709.36"; exon_number "6";
chr19	StringTie	transcript	54115874	54127062	1000	-	.	gene_id "MSTRG.90709"; transcript_id "MSTRG.90709.37";
chr19	StringTie	exon	54115874	54117679	1000	-	.	gene_id "MSTRG.90709"; transcript_id "MSTRG.90709.37"; exon_number "1";
chr19	StringTie	exon	54121836	54121915	1000	-	.	gene_id "MSTRG.90709"; transcript_id "MSTRG.90709.37"; exon_number "2";
chr19	StringTie	exon	54122063	54122406	1000	-	.	gene_id "MSTRG.90709"; transcript_id "MSTRG.90709.37"; exon_number "3";
chr19	StringTie	exon	54122492	54122931	1000	-	.	gene_id "MSTRG.90709"; transcript_id "MSTRG.90709.37"; exon_number "4";
chr19	StringTie	exon	54126995	54127062	1000	-	.	gene_id "MSTRG.90709"; transcript_id "MSTRG.90709.37"; exon_number "5";
chr19	StringTie	transcript	54116115	54136989	1000	-	.	gene_id "MSTRG.90709"; transcript_id "MSTRG.90709.38";
chr19	StringTie	exon	54116115	54117679	1000	-	.	gene_id "MSTRG.90709"; transcript_id "MSTRG.90709.38"; exon_number "1";
chr19	StringTie	exon	54121836	54121915	1000	-	.	gene_id "MSTRG.90709"; transcript_id "MSTRG.90709.38"; exon_number "2";
chr19	StringTie	exon	54122063	54122406	1000	-	.	gene_id "MSTRG.90709"; transcript_id "MSTRG.90709.38"; exon_number "3";
chr19	StringTie	exon	54122492	54126139	1000	-	.	gene_id "MSTRG.90709"; transcript_id "MSTRG.90709.38"; exon_number "4";
chr19	StringTie	exon	54126477	54126572	1000	-	.	gene_id "MSTRG.90709"; transcript_id "MSTRG.90709.38"; exon_number "5";
chr19	StringTie	exon	54126995	54127912	1000	-	.	gene_id "MSTRG.90709"; transcript_id "MSTRG.90709.38"; exon_number "6";
chr19	StringTie	exon	54136972	54136989	1000	-	.	gene_id "MSTRG.90709"; transcript_id "MSTRG.90709.38"; exon_number "7";
chr19	StringTie	transcript	54116410	54128004	1000	-	.	gene_id "MSTRG.90709"; transcript_id "MSTRG.90709.39";
chr19	StringTie	exon	54116410	54117679	1000	-	.	gene_id "MSTRG.90709"; transcript_id "MSTRG.90709.39"; exon_number "1";
chr19	StringTie	exon	54121836	54123590	1000	-	.	gene_id "MSTRG.90709"; transcript_id "MSTRG.90709.39"; exon_number "2";
chr19	StringTie	exon	54126995	54128004	1000	-	.	gene_id "MSTRG.90709"; transcript_id "MSTRG.90709.39"; exon_number "3";
chr19	StringTie	transcript	54106909	54125680	1000	-	.	gene_id "MSTRG.90709"; transcript_id "MSTRG.90709.4";
chr19	StringTie	exon	54106909	54107169	1000	-	.	gene_id "MSTRG.90709"; transcript_id "MSTRG.90709.4"; exon_number "1";
chr19	StringTie	exon	54108026	54108244	1000	-	.	gene_id "MSTRG.90709"; transcript_id "MSTRG.90709.4"; exon_number "2";
chr19	StringTie	exon	54108326	54108395	1000	-	.	gene_id "MSTRG.90709"; transcript_id "MSTRG.90709.4"; exon_number "3";
chr19	StringTie	exon	54110051	54110121	1000	-	.	gene_id "MSTRG.90709"; transcript_id "MSTRG.90709.4"; exon_number "4";
chr19	StringTie	exon	54114438	54114700	1000	-	.	gene_id "MSTRG.90709"; transcript_id "MSTRG.90709.4"; exon_number "5";
chr19	StringTie	exon	54115247	54115768	1000	-	.	gene_id "MSTRG.90709"; transcript_id "MSTRG.90709.4"; exon_number "6";
chr19	StringTie	exon	54121836	54121915	1000	-	.	gene_id "MSTRG.90709"; transcript_id "MSTRG.90709.4"; exon_number "7";
chr19	StringTie	exon	54122063	54122406	1000	-	.	gene_id "MSTRG.90709"; transcript_id "MSTRG.90709.4"; exon_number "8";
chr19	StringTie	exon	54122492	54124595	1000	-	.	gene_id "MSTRG.90709"; transcript_id "MSTRG.90709.4"; exon_number "9";
chr19	StringTie	exon	54124627	54125680	1000	-	.	gene_id "MSTRG.90709"; transcript_id "MSTRG.90709.4"; exon_number "10";
chr19	StringTie	transcript	54116418	54128006	1000	-	.	gene_id "MSTRG.90709"; transcript_id "MSTRG.90709.40";
chr19	StringTie	exon	54116418	54117679	1000	-	.	gene_id "MSTRG.90709"; transcript_id "MSTRG.90709.40"; exon_number "1";
chr19	StringTie	exon	54121836	54121915	1000	-	.	gene_id "MSTRG.90709"; transcript_id "MSTRG.90709.40"; exon_number "2";
chr19	StringTie	exon	54122063	54123590	1000	-	.	gene_id "MSTRG.90709"; transcript_id "MSTRG.90709.40"; exon_number "3";
chr19	StringTie	exon	54126995	54127116	1000	-	.	gene_id "MSTRG.90709"; transcript_id "MSTRG.90709.40"; exon_number "4";
chr19	StringTie	exon	54127646	54128006	1000	-	.	gene_id "MSTRG.90709"; transcript_id "MSTRG.90709.40"; exon_number "5";
chr19	StringTie	transcript	54116427	54131307	1000	-	.	gene_id "MSTRG.90709"; transcript_id "MSTRG.90709.41";
chr19	StringTie	exon	54116427	54117679	1000	-	.	gene_id "MSTRG.90709"; transcript_id "MSTRG.90709.41"; exon_number "1";
chr19	StringTie	exon	54121836	54121915	1000	-	.	gene_id "MSTRG.90709"; transcript_id "MSTRG.90709.41"; exon_number "2";
chr19	StringTie	exon	54122063	54122406	1000	-	.	gene_id "MSTRG.90709"; transcript_id "MSTRG.90709.41"; exon_number "3";
chr19	StringTie	exon	54122492	54126139	1000	-	.	gene_id "MSTRG.90709"; transcript_id "MSTRG.90709.41"; exon_number "4";
chr19	StringTie	exon	54126477	54126572	1000	-	.	gene_id "MSTRG.90709"; transcript_id "MSTRG.90709.41"; exon_number "5";
chr19	StringTie	exon	54126995	54127116	1000	-	.	gene_id "MSTRG.90709"; transcript_id "MSTRG.90709.41"; exon_number "6";
chr19	StringTie	exon	54127646	54127912	1000	-	.	gene_id "MSTRG.90709"; transcript_id "MSTRG.90709.41"; exon_number "7";
chr19	StringTie	exon	54129989	54131307	1000	-	.	gene_id "MSTRG.90709"; transcript_id "MSTRG.90709.41"; exon_number "8";
chr19	StringTie	transcript	54116716	54126517	1000	-	.	gene_id "MSTRG.90709"; transcript_id "MSTRG.90709.42";
chr19	StringTie	exon	54116716	54117679	1000	-	.	gene_id "MSTRG.90709"; transcript_id "MSTRG.90709.42"; exon_number "1";
chr19	StringTie	exon	54121836	54121915	1000	-	.	gene_id "MSTRG.90709"; transcript_id "MSTRG.90709.42"; exon_number "2";
chr19	StringTie	exon	54122063	54122406	1000	-	.	gene_id "MSTRG.90709"; transcript_id "MSTRG.90709.42"; exon_number "3";
chr19	StringTie	exon	54122492	54122681	1000	-	.	gene_id "MSTRG.90709"; transcript_id "MSTRG.90709.42"; exon_number "4";
chr19	StringTie	exon	54122820	54123590	1000	-	.	gene_id "MSTRG.90709"; transcript_id "MSTRG.90709.42"; exon_number "5";
chr19	StringTie	exon	54125909	54126139	1000	-	.	gene_id "MSTRG.90709"; transcript_id "MSTRG.90709.42"; exon_number "6";
chr19	StringTie	exon	54126477	54126517	1000	-	.	gene_id "MSTRG.90709"; transcript_id "MSTRG.90709.42"; exon_number "7";
chr19	StringTie	transcript	54116792	54126508	1000	-	.	gene_id "MSTRG.90709"; transcript_id "MSTRG.90709.43";
chr19	StringTie	exon	54116792	54117679	1000	-	.	gene_id "MSTRG.90709"; transcript_id "MSTRG.90709.43"; exon_number "1";
chr19	StringTie	exon	54121836	54121915	1000	-	.	gene_id "MSTRG.90709"; transcript_id "MSTRG.90709.43"; exon_number "2";
chr19	StringTie	exon	54122063	54122931	1000	-	.	gene_id "MSTRG.90709"; transcript_id "MSTRG.90709.43"; exon_number "3";
chr19	StringTie	exon	54126477	54126508	1000	-	.	gene_id "MSTRG.90709"; transcript_id "MSTRG.90709.43"; exon_number "4";
chr19	StringTie	transcript	54116848	54130903	1000	-	.	gene_id "MSTRG.90709"; transcript_id "MSTRG.90709.44";
chr19	StringTie	exon	54116848	54117679	1000	-	.	gene_id "MSTRG.90709"; transcript_id "MSTRG.90709.44"; exon_number "1";
chr19	StringTie	exon	54121836	54121915	1000	-	.	gene_id "MSTRG.90709"; transcript_id "MSTRG.90709.44"; exon_number "2";
chr19	StringTie	exon	54122063	54123590	1000	-	.	gene_id "MSTRG.90709"; transcript_id "MSTRG.90709.44"; exon_number "3";
chr19	StringTie	exon	54126477	54126572	1000	-	.	gene_id "MSTRG.90709"; transcript_id "MSTRG.90709.44"; exon_number "4";
chr19	StringTie	exon	54126995	54127116	1000	-	.	gene_id "MSTRG.90709"; transcript_id "MSTRG.90709.44"; exon_number "5";
chr19	StringTie	exon	54127646	54127912	1000	-	.	gene_id "MSTRG.90709"; transcript_id "MSTRG.90709.44"; exon_number "6";
chr19	StringTie	exon	54129989	54130903	1000	-	.	gene_id "MSTRG.90709"; transcript_id "MSTRG.90709.44"; exon_number "7";
chr19	StringTie	transcript	54116910	54126225	1000	-	.	gene_id "MSTRG.90709"; transcript_id "MSTRG.90709.45";
chr19	StringTie	exon	54116910	54117679	1000	-	.	gene_id "MSTRG.90709"; transcript_id "MSTRG.90709.45"; exon_number "1";
chr19	StringTie	exon	54121838	54121915	1000	-	.	gene_id "MSTRG.90709"; transcript_id "MSTRG.90709.45"; exon_number "2";
chr19	StringTie	exon	54122063	54122406	1000	-	.	gene_id "MSTRG.90709"; transcript_id "MSTRG.90709.45"; exon_number "3";
chr19	StringTie	exon	54122492	54123590	1000	-	.	gene_id "MSTRG.90709"; transcript_id "MSTRG.90709.45"; exon_number "4";
chr19	StringTie	exon	54123737	54126225	1000	-	.	gene_id "MSTRG.90709"; transcript_id "MSTRG.90709.45"; exon_number "5";
chr19	StringTie	transcript	54116986	54129109	1000	-	.	gene_id "MSTRG.90709"; transcript_id "MSTRG.90709.46";
chr19	StringTie	exon	54116986	54117679	1000	-	.	gene_id "MSTRG.90709"; transcript_id "MSTRG.90709.46"; exon_number "1";
chr19	StringTie	exon	54121836	54121915	1000	-	.	gene_id "MSTRG.90709"; transcript_id "MSTRG.90709.46"; exon_number "2";
chr19	StringTie	exon	54122063	54122406	1000	-	.	gene_id "MSTRG.90709"; transcript_id "MSTRG.90709.46"; exon_number "3";
chr19	StringTie	exon	54122492	54122931	1000	-	.	gene_id "MSTRG.90709"; transcript_id "MSTRG.90709.46"; exon_number "4";
chr19	StringTie	exon	54123513	54123590	1000	-	.	gene_id "MSTRG.90709"; transcript_id "MSTRG.90709.46"; exon_number "5";
chr19	StringTie	exon	54126477	54126572	1000	-	.	gene_id "MSTRG.90709"; transcript_id "MSTRG.90709.46"; exon_number "6";
chr19	StringTie	exon	54126995	54127116	1000	-	.	gene_id "MSTRG.90709"; transcript_id "MSTRG.90709.46"; exon_number "7";
chr19	StringTie	exon	54127646	54127912	1000	-	.	gene_id "MSTRG.90709"; transcript_id "MSTRG.90709.46"; exon_number "8";
chr19	StringTie	exon	54129075	54129109	1000	-	.	gene_id "MSTRG.90709"; transcript_id "MSTRG.90709.46"; exon_number "9";
chr19	StringTie	transcript	54117007	54123919	1000	-	.	gene_id "MSTRG.90709"; transcript_id "MSTRG.90709.47";
chr19	StringTie	exon	54117007	54117679	1000	-	.	gene_id "MSTRG.90709"; transcript_id "MSTRG.90709.47"; exon_number "1";
chr19	StringTie	exon	54121836	54121915	1000	-	.	gene_id "MSTRG.90709"; transcript_id "MSTRG.90709.47"; exon_number "2";
chr19	StringTie	exon	54122063	54122406	1000	-	.	gene_id "MSTRG.90709"; transcript_id "MSTRG.90709.47"; exon_number "3";
chr19	StringTie	exon	54122492	54122681	1000	-	.	gene_id "MSTRG.90709"; transcript_id "MSTRG.90709.47"; exon_number "4";
chr19	StringTie	exon	54122820	54122931	1000	-	.	gene_id "MSTRG.90709"; transcript_id "MSTRG.90709.47"; exon_number "5";
chr19	StringTie	exon	54123513	54123919	1000	-	.	gene_id "MSTRG.90709"; transcript_id "MSTRG.90709.47"; exon_number "6";
chr19	StringTie	transcript	54117039	54137025	1000	-	.	gene_id "MSTRG.90709"; transcript_id "MSTRG.90709.48";
chr19	StringTie	exon	54117039	54117679	1000	-	.	gene_id "MSTRG.90709"; transcript_id "MSTRG.90709.48"; exon_number "1";
chr19	StringTie	exon	54121836	54121915	1000	-	.	gene_id "MSTRG.90709"; transcript_id "MSTRG.90709.48"; exon_number "2";
chr19	StringTie	exon	54122063	54126139	1000	-	.	gene_id "MSTRG.90709"; transcript_id "MSTRG.90709.48"; exon_number "3";
chr19	StringTie	exon	54126477	54126572	1000	-	.	gene_id "MSTRG.90709"; transcript_id "MSTRG.90709.48"; exon_number "4";
chr19	StringTie	exon	54126995	54127116	1000	-	.	gene_id "MSTRG.90709"; transcript_id "MSTRG.90709.48"; exon_number "5";
chr19	StringTie	exon	54127646	54127912	1000	-	.	gene_id "MSTRG.90709"; transcript_id "MSTRG.90709.48"; exon_number "6";
chr19	StringTie	exon	54136972	54137025	1000	-	.	gene_id "MSTRG.90709"; transcript_id "MSTRG.90709.48"; exon_number "7";
chr19	StringTie	transcript	54117180	54123925	1000	-	.	gene_id "MSTRG.90709"; transcript_id "MSTRG.90709.49";
chr19	StringTie	exon	54117180	54117679	1000	-	.	gene_id "MSTRG.90709"; transcript_id "MSTRG.90709.49"; exon_number "1";
chr19	StringTie	exon	54121836	54121915	1000	-	.	gene_id "MSTRG.90709"; transcript_id "MSTRG.90709.49"; exon_number "2";
chr19	StringTie	exon	54122063	54122406	1000	-	.	gene_id "MSTRG.90709"; transcript_id "MSTRG.90709.49"; exon_number "3";
chr19	StringTie	exon	54122492	54122623	1000	-	.	gene_id "MSTRG.90709"; transcript_id "MSTRG.90709.49"; exon_number "4";
chr19	StringTie	exon	54122820	54123925	1000	-	.	gene_id "MSTRG.90709"; transcript_id "MSTRG.90709.49"; exon_number "5";
chr19	StringTie	transcript	54106918	54126229	1000	-	.	gene_id "MSTRG.90709"; transcript_id "MSTRG.90709.5";
chr19	StringTie	exon	54106918	54107169	1000	-	.	gene_id "MSTRG.90709"; transcript_id "MSTRG.90709.5"; exon_number "1";
chr19	StringTie	exon	54108026	54108244	1000	-	.	gene_id "MSTRG.90709"; transcript_id "MSTRG.90709.5"; exon_number "2";
chr19	StringTie	exon	54108326	54108395	1000	-	.	gene_id "MSTRG.90709"; transcript_id "MSTRG.90709.5"; exon_number "3";
chr19	StringTie	exon	54110051	54110121	1000	-	.	gene_id "MSTRG.90709"; transcript_id "MSTRG.90709.5"; exon_number "4";
chr19	StringTie	exon	54114438	54114700	1000	-	.	gene_id "MSTRG.90709"; transcript_id "MSTRG.90709.5"; exon_number "5";
chr19	StringTie	exon	54115247	54115768	1000	-	.	gene_id "MSTRG.90709"; transcript_id "MSTRG.90709.5"; exon_number "6";
chr19	StringTie	exon	54121836	54121915	1000	-	.	gene_id "MSTRG.90709"; transcript_id "MSTRG.90709.5"; exon_number "7";
chr19	StringTie	exon	54122063	54122406	1000	-	.	gene_id "MSTRG.90709"; transcript_id "MSTRG.90709.5"; exon_number "8";
chr19	StringTie	exon	54122492	54123590	1000	-	.	gene_id "MSTRG.90709"; transcript_id "MSTRG.90709.5"; exon_number "9";
chr19	StringTie	exon	54125967	54126229	1000	-	.	gene_id "MSTRG.90709"; transcript_id "MSTRG.90709.5"; exon_number "10";
chr19	StringTie	transcript	54117188	54130497	1000	-	.	gene_id "MSTRG.90709"; transcript_id "MSTRG.90709.50";
chr19	StringTie	exon	54117188	54117679	1000	-	.	gene_id "MSTRG.90709"; transcript_id "MSTRG.90709.50"; exon_number "1";
chr19	StringTie	exon	54119918	54120392	1000	-	.	gene_id "MSTRG.90709"; transcript_id "MSTRG.90709.50"; exon_number "2";
chr19	StringTie	exon	54121836	54121915	1000	-	.	gene_id "MSTRG.90709"; transcript_id "MSTRG.90709.50"; exon_number "3";
chr19	StringTie	exon	54122063	54122406	1000	-	.	gene_id "MSTRG.90709"; transcript_id "MSTRG.90709.50"; exon_number "4";
chr19	StringTie	exon	54122492	54123590	1000	-	.	gene_id "MSTRG.90709"; transcript_id "MSTRG.90709.50"; exon_number "5";
chr19	StringTie	exon	54126995	54127116	1000	-	.	gene_id "MSTRG.90709"; transcript_id "MSTRG.90709.50"; exon_number "6";
chr19	StringTie	exon	54127646	54127912	1000	-	.	gene_id "MSTRG.90709"; transcript_id "MSTRG.90709.50"; exon_number "7";
chr19	StringTie	exon	54129989	54130497	1000	-	.	gene_id "MSTRG.90709"; transcript_id "MSTRG.90709.50"; exon_number "8";
chr19	StringTie	transcript	54117246	54137003	1000	-	.	gene_id "MSTRG.90709"; transcript_id "MSTRG.90709.51";
chr19	StringTie	exon	54117246	54117679	1000	-	.	gene_id "MSTRG.90709"; transcript_id "MSTRG.90709.51"; exon_number "1";
chr19	StringTie	exon	54119918	54120392	1000	-	.	gene_id "MSTRG.90709"; transcript_id "MSTRG.90709.51"; exon_number "2";
chr19	StringTie	exon	54121836	54121915	1000	-	.	gene_id "MSTRG.90709"; transcript_id "MSTRG.90709.51"; exon_number "3";
chr19	StringTie	exon	54122063	54122406	1000	-	.	gene_id "MSTRG.90709"; transcript_id "MSTRG.90709.51"; exon_number "4";
chr19	StringTie	exon	54122492	54123590	1000	-	.	gene_id "MSTRG.90709"; transcript_id "MSTRG.90709.51"; exon_number "5";
chr19	StringTie	exon	54126477	54126572	1000	-	.	gene_id "MSTRG.90709"; transcript_id "MSTRG.90709.51"; exon_number "6";
chr19	StringTie	exon	54126995	54127116	1000	-	.	gene_id "MSTRG.90709"; transcript_id "MSTRG.90709.51"; exon_number "7";
chr19	StringTie	exon	54127646	54127912	1000	-	.	gene_id "MSTRG.90709"; transcript_id "MSTRG.90709.51"; exon_number "8";
chr19	StringTie	exon	54136972	54137003	1000	-	.	gene_id "MSTRG.90709"; transcript_id "MSTRG.90709.51"; exon_number "9";
chr19	StringTie	transcript	54117629	54124716	1000	-	.	gene_id "MSTRG.90709"; transcript_id "MSTRG.90709.52";
chr19	StringTie	exon	54117629	54117679	1000	-	.	gene_id "MSTRG.90709"; transcript_id "MSTRG.90709.52"; exon_number "1";
chr19	StringTie	exon	54121838	54121915	1000	-	.	gene_id "MSTRG.90709"; transcript_id "MSTRG.90709.52"; exon_number "2";
chr19	StringTie	exon	54122063	54122406	1000	-	.	gene_id "MSTRG.90709"; transcript_id "MSTRG.90709.52"; exon_number "3";
chr19	StringTie	exon	54122492	54122681	1000	-	.	gene_id "MSTRG.90709"; transcript_id "MSTRG.90709.52"; exon_number "4";
chr19	StringTie	exon	54122820	54123590	1000	-	.	gene_id "MSTRG.90709"; transcript_id "MSTRG.90709.52"; exon_number "5";
chr19	StringTie	exon	54123737	54124716	1000	-	.	gene_id "MSTRG.90709"; transcript_id "MSTRG.90709.52"; exon_number "6";
chr19	StringTie	transcript	54119511	54126506	1000	-	.	gene_id "MSTRG.90709"; transcript_id "MSTRG.90709.53";
chr19	StringTie	exon	54119511	54120392	1000	-	.	gene_id "MSTRG.90709"; transcript_id "MSTRG.90709.53"; exon_number "1";
chr19	StringTie	exon	54121836	54121915	1000	-	.	gene_id "MSTRG.90709"; transcript_id "MSTRG.90709.53"; exon_number "2";
chr19	StringTie	exon	54122063	54122406	1000	-	.	gene_id "MSTRG.90709"; transcript_id "MSTRG.90709.53"; exon_number "3";
chr19	StringTie	exon	54122492	54122931	1000	-	.	gene_id "MSTRG.90709"; transcript_id "MSTRG.90709.53"; exon_number "4";
chr19	StringTie	exon	54126477	54126506	1000	-	.	gene_id "MSTRG.90709"; transcript_id "MSTRG.90709.53"; exon_number "5";
chr19	StringTie	transcript	54119511	54127642	1000	-	.	gene_id "MSTRG.90709"; transcript_id "MSTRG.90709.54";
chr19	StringTie	exon	54119511	54120392	1000	-	.	gene_id "MSTRG.90709"; transcript_id "MSTRG.90709.54"; exon_number "1";
chr19	StringTie	exon	54121836	54121915	1000	-	.	gene_id "MSTRG.90709"; transcript_id "MSTRG.90709.54"; exon_number "2";
chr19	StringTie	exon	54122063	54122406	1000	-	.	gene_id "MSTRG.90709"; transcript_id "MSTRG.90709.54"; exon_number "3";
chr19	StringTie	exon	54122492	54123979	1000	-	.	gene_id "MSTRG.90709"; transcript_id "MSTRG.90709.54"; exon_number "4";
chr19	StringTie	exon	54126477	54126572	1000	-	.	gene_id "MSTRG.90709"; transcript_id "MSTRG.90709.54"; exon_number "5";
chr19	StringTie	exon	54126995	54127642	1000	-	.	gene_id "MSTRG.90709"; transcript_id "MSTRG.90709.54"; exon_number "6";
chr19	StringTie	transcript	54121036	54131245	1000	-	.	gene_id "MSTRG.90709"; transcript_id "MSTRG.90709.56";
chr19	StringTie	exon	54121036	54121127	1000	-	.	gene_id "MSTRG.90709"; transcript_id "MSTRG.90709.56"; exon_number "1";
chr19	StringTie	exon	54121836	54121915	1000	-	.	gene_id "MSTRG.90709"; transcript_id "MSTRG.90709.56"; exon_number "2";
chr19	StringTie	exon	54122063	54122406	1000	-	.	gene_id "MSTRG.90709"; transcript_id "MSTRG.90709.56"; exon_number "3";
chr19	StringTie	exon	54122492	54122931	1000	-	.	gene_id "MSTRG.90709"; transcript_id "MSTRG.90709.56"; exon_number "4";
chr19	StringTie	exon	54123513	54123590	1000	-	.	gene_id "MSTRG.90709"; transcript_id "MSTRG.90709.56"; exon_number "5";
chr19	StringTie	exon	54125905	54126139	1000	-	.	gene_id "MSTRG.90709"; transcript_id "MSTRG.90709.56"; exon_number "6";
chr19	StringTie	exon	54126996	54127116	1000	-	.	gene_id "MSTRG.90709"; transcript_id "MSTRG.90709.56"; exon_number "7";
chr19	StringTie	exon	54127646	54127912	1000	-	.	gene_id "MSTRG.90709"; transcript_id "MSTRG.90709.56"; exon_number "8";
chr19	StringTie	exon	54129989	54131245	1000	-	.	gene_id "MSTRG.90709"; transcript_id "MSTRG.90709.56"; exon_number "9";
chr19	StringTie	transcript	54121839	54128006	1000	-	.	gene_id "MSTRG.90709"; transcript_id "MSTRG.90709.57";
chr19	StringTie	exon	54121839	54122406	1000	-	.	gene_id "MSTRG.90709"; transcript_id "MSTRG.90709.57"; exon_number "1";
chr19	StringTie	exon	54122492	54122931	1000	-	.	gene_id "MSTRG.90709"; transcript_id "MSTRG.90709.57"; exon_number "2";
chr19	StringTie	exon	54126995	54127116	1000	-	.	gene_id "MSTRG.90709"; transcript_id "MSTRG.90709.57"; exon_number "3";
chr19	StringTie	exon	54127646	54128006	1000	-	.	gene_id "MSTRG.90709"; transcript_id "MSTRG.90709.57"; exon_number "4";
chr19	StringTie	transcript	54131340	54131718	1000	-	.	gene_id "MSTRG.90709"; transcript_id "MSTRG.90709.58";
chr19	StringTie	exon	54131340	54131570	1000	-	.	gene_id "MSTRG.90709"; transcript_id "MSTRG.90709.58"; exon_number "1";
chr19	StringTie	exon	54131592	54131718	1000	-	.	gene_id "MSTRG.90709"; transcript_id "MSTRG.90709.58"; exon_number "2";
chr19	StringTie	transcript	54106921	54126506	1000	-	.	gene_id "MSTRG.90709"; transcript_id "MSTRG.90709.6";
chr19	StringTie	exon	54106921	54107169	1000	-	.	gene_id "MSTRG.90709"; transcript_id "MSTRG.90709.6"; exon_number "1";
chr19	StringTie	exon	54108026	54108244	1000	-	.	gene_id "MSTRG.90709"; transcript_id "MSTRG.90709.6"; exon_number "2";
chr19	StringTie	exon	54108326	54108395	1000	-	.	gene_id "MSTRG.90709"; transcript_id "MSTRG.90709.6"; exon_number "3";
chr19	StringTie	exon	54110051	54110121	1000	-	.	gene_id "MSTRG.90709"; transcript_id "MSTRG.90709.6"; exon_number "4";
chr19	StringTie	exon	54114438	54115844	1000	-	.	gene_id "MSTRG.90709"; transcript_id "MSTRG.90709.6"; exon_number "5";
chr19	StringTie	exon	54121836	54121915	1000	-	.	gene_id "MSTRG.90709"; transcript_id "MSTRG.90709.6"; exon_number "6";
chr19	StringTie	exon	54122063	54122406	1000	-	.	gene_id "MSTRG.90709"; transcript_id "MSTRG.90709.6"; exon_number "7";
chr19	StringTie	exon	54122492	54122681	1000	-	.	gene_id "MSTRG.90709"; transcript_id "MSTRG.90709.6"; exon_number "8";
chr19	StringTie	exon	54122820	54123590	1000	-	.	gene_id "MSTRG.90709"; transcript_id "MSTRG.90709.6"; exon_number "9";
chr19	StringTie	exon	54125967	54126139	1000	-	.	gene_id "MSTRG.90709"; transcript_id "MSTRG.90709.6"; exon_number "10";
chr19	StringTie	exon	54126477	54126506	1000	-	.	gene_id "MSTRG.90709"; transcript_id "MSTRG.90709.6"; exon_number "11";
chr19	StringTie	transcript	54106925	54126550	1000	-	.	gene_id "MSTRG.90709"; transcript_id "MSTRG.90709.7";
chr19	StringTie	exon	54106925	54107169	1000	-	.	gene_id "MSTRG.90709"; transcript_id "MSTRG.90709.7"; exon_number "1";
chr19	StringTie	exon	54108026	54108244	1000	-	.	gene_id "MSTRG.90709"; transcript_id "MSTRG.90709.7"; exon_number "2";
chr19	StringTie	exon	54108326	54108395	1000	-	.	gene_id "MSTRG.90709"; transcript_id "MSTRG.90709.7"; exon_number "3";
chr19	StringTie	exon	54110051	54110121	1000	-	.	gene_id "MSTRG.90709"; transcript_id "MSTRG.90709.7"; exon_number "4";
chr19	StringTie	exon	54114438	54114700	1000	-	.	gene_id "MSTRG.90709"; transcript_id "MSTRG.90709.7"; exon_number "5";
chr19	StringTie	exon	54115040	54115844	1000	-	.	gene_id "MSTRG.90709"; transcript_id "MSTRG.90709.7"; exon_number "6";
chr19	StringTie	exon	54121836	54121915	1000	-	.	gene_id "MSTRG.90709"; transcript_id "MSTRG.90709.7"; exon_number "7";
chr19	StringTie	exon	54122063	54122406	1000	-	.	gene_id "MSTRG.90709"; transcript_id "MSTRG.90709.7"; exon_number "8";
chr19	StringTie	exon	54122492	54123590	1000	-	.	gene_id "MSTRG.90709"; transcript_id "MSTRG.90709.7"; exon_number "9";
chr19	StringTie	exon	54125967	54126139	1000	-	.	gene_id "MSTRG.90709"; transcript_id "MSTRG.90709.7"; exon_number "10";
chr19	StringTie	exon	54126477	54126550	1000	-	.	gene_id "MSTRG.90709"; transcript_id "MSTRG.90709.7"; exon_number "11";
chr19	StringTie	transcript	54106925	54128050	1000	-	.	gene_id "MSTRG.90709"; transcript_id "MSTRG.90709.8";
chr19	StringTie	exon	54106925	54107169	1000	-	.	gene_id "MSTRG.90709"; transcript_id "MSTRG.90709.8"; exon_number "1";
chr19	StringTie	exon	54108026	54108244	1000	-	.	gene_id "MSTRG.90709"; transcript_id "MSTRG.90709.8"; exon_number "2";
chr19	StringTie	exon	54108326	54108395	1000	-	.	gene_id "MSTRG.90709"; transcript_id "MSTRG.90709.8"; exon_number "3";
chr19	StringTie	exon	54110051	54110121	1000	-	.	gene_id "MSTRG.90709"; transcript_id "MSTRG.90709.8"; exon_number "4";
chr19	StringTie	exon	54114442	54114700	1000	-	.	gene_id "MSTRG.90709"; transcript_id "MSTRG.90709.8"; exon_number "5";
chr19	StringTie	exon	54115247	54115844	1000	-	.	gene_id "MSTRG.90709"; transcript_id "MSTRG.90709.8"; exon_number "6";
chr19	StringTie	exon	54117379	54117679	1000	-	.	gene_id "MSTRG.90709"; transcript_id "MSTRG.90709.8"; exon_number "7";
chr19	StringTie	exon	54121836	54121915	1000	-	.	gene_id "MSTRG.90709"; transcript_id "MSTRG.90709.8"; exon_number "8";
chr19	StringTie	exon	54122063	54122406	1000	-	.	gene_id "MSTRG.90709"; transcript_id "MSTRG.90709.8"; exon_number "9";
chr19	StringTie	exon	54122492	54122620	1000	-	.	gene_id "MSTRG.90709"; transcript_id "MSTRG.90709.8"; exon_number "10";
chr19	StringTie	exon	54122820	54122931	1000	-	.	gene_id "MSTRG.90709"; transcript_id "MSTRG.90709.8"; exon_number "11";
chr19	StringTie	exon	54123513	54123590	1000	-	.	gene_id "MSTRG.90709"; transcript_id "MSTRG.90709.8"; exon_number "12";
chr19	StringTie	exon	54126995	54127116	1000	-	.	gene_id "MSTRG.90709"; transcript_id "MSTRG.90709.8"; exon_number "13";
chr19	StringTie	exon	54127646	54128050	1000	-	.	gene_id "MSTRG.90709"; transcript_id "MSTRG.90709.8"; exon_number "14";
chr19	StringTie	transcript	54106930	54131786	1000	-	.	gene_id "MSTRG.90709"; transcript_id "MSTRG.90709.9";
chr19	StringTie	exon	54106930	54107169	1000	-	.	gene_id "MSTRG.90709"; transcript_id "MSTRG.90709.9"; exon_number "1";
chr19	StringTie	exon	54108026	54108244	1000	-	.	gene_id "MSTRG.90709"; transcript_id "MSTRG.90709.9"; exon_number "2";
chr19	StringTie	exon	54108326	54108395	1000	-	.	gene_id "MSTRG.90709"; transcript_id "MSTRG.90709.9"; exon_number "3";
chr19	StringTie	exon	54110051	54110121	1000	-	.	gene_id "MSTRG.90709"; transcript_id "MSTRG.90709.9"; exon_number "4";
chr19	StringTie	exon	54114438	54115844	1000	-	.	gene_id "MSTRG.90709"; transcript_id "MSTRG.90709.9"; exon_number "5";
chr19	StringTie	exon	54121836	54121915	1000	-	.	gene_id "MSTRG.90709"; transcript_id "MSTRG.90709.9"; exon_number "6";
chr19	StringTie	exon	54122063	54122406	1000	-	.	gene_id "MSTRG.90709"; transcript_id "MSTRG.90709.9"; exon_number "7";
chr19	StringTie	exon	54122492	54123590	1000	-	.	gene_id "MSTRG.90709"; transcript_id "MSTRG.90709.9"; exon_number "8";
chr19	StringTie	exon	54126995	54127912	1000	-	.	gene_id "MSTRG.90709"; transcript_id "MSTRG.90709.9"; exon_number "9";
chr19	StringTie	exon	54131299	54131553	1000	-	.	gene_id "MSTRG.90709"; transcript_id "MSTRG.90709.9"; exon_number "10";
chr19	StringTie	exon	54131592	54131786	1000	-	.	gene_id "MSTRG.90709"; transcript_id "MSTRG.90709.9"; exon_number "11";
chr1	StringTie	transcript	122861222	122861552	1000	-	.	gene_id "MSTRG.9071"; transcript_id "MSTRG.9071.1";
chr1	StringTie	exon	122861222	122861552	1000	-	.	gene_id "MSTRG.9071"; transcript_id "MSTRG.9071.1"; exon_number "1";
chr19	StringTie	transcript	54155161	54159882	1000	-	.	gene_id "MSTRG.90710"; transcript_id "ENST00000222224"; gene_name "LENG1"; ref_gene_id "ENSG00000105617";
chr19	StringTie	exon	54155161	54155940	1000	-	.	gene_id "MSTRG.90710"; transcript_id "ENST00000222224"; exon_number "1"; gene_name "LENG1"; ref_gene_id "ENSG00000105617";
chr19	StringTie	exon	54156763	54157025	1000	-	.	gene_id "MSTRG.90710"; transcript_id "ENST00000222224"; exon_number "2"; gene_name "LENG1"; ref_gene_id "ENSG00000105617";
chr19	StringTie	exon	54158282	54158461	1000	-	.	gene_id "MSTRG.90710"; transcript_id "ENST00000222224"; exon_number "3"; gene_name "LENG1"; ref_gene_id "ENSG00000105617";
chr19	StringTie	exon	54159564	54159882	1000	-	.	gene_id "MSTRG.90710"; transcript_id "ENST00000222224"; exon_number "4"; gene_name "LENG1"; ref_gene_id "ENSG00000105617";
chr19	StringTie	transcript	54173415	54189815	1000	-	.	gene_id "MSTRG.90710"; transcript_id "ENST00000245615"; gene_name "MBOAT7"; ref_gene_id "ENSG00000125505";
chr19	StringTie	exon	54173415	54174431	1000	-	.	gene_id "MSTRG.90710"; transcript_id "ENST00000245615"; exon_number "1"; gene_name "MBOAT7"; ref_gene_id "ENSG00000125505";
chr19	StringTie	exon	54178765	54178941	1000	-	.	gene_id "MSTRG.90710"; transcript_id "ENST00000245615"; exon_number "2"; gene_name "MBOAT7"; ref_gene_id "ENSG00000125505";
chr19	StringTie	exon	54180773	54181133	1000	-	.	gene_id "MSTRG.90710"; transcript_id "ENST00000245615"; exon_number "3"; gene_name "MBOAT7"; ref_gene_id "ENSG00000125505";
chr19	StringTie	exon	54183521	54183680	1000	-	.	gene_id "MSTRG.90710"; transcript_id "ENST00000245615"; exon_number "4"; gene_name "MBOAT7"; ref_gene_id "ENSG00000125505";
chr19	StringTie	exon	54187161	54187287	1000	-	.	gene_id "MSTRG.90710"; transcript_id "ENST00000245615"; exon_number "5"; gene_name "MBOAT7"; ref_gene_id "ENSG00000125505";
chr19	StringTie	exon	54188217	54188346	1000	-	.	gene_id "MSTRG.90710"; transcript_id "ENST00000245615"; exon_number "6"; gene_name "MBOAT7"; ref_gene_id "ENSG00000125505";
chr19	StringTie	exon	54188433	54188511	1000	-	.	gene_id "MSTRG.90710"; transcript_id "ENST00000245615"; exon_number "7"; gene_name "MBOAT7"; ref_gene_id "ENSG00000125505";
chr19	StringTie	exon	54189338	54189815	1000	-	.	gene_id "MSTRG.90710"; transcript_id "ENST00000245615"; exon_number "8"; gene_name "MBOAT7"; ref_gene_id "ENSG00000125505";
chr19	StringTie	transcript	54173415	54189568	1000	-	.	gene_id "MSTRG.90710"; transcript_id "ENST00000338624"; gene_name "MBOAT7"; ref_gene_id "ENSG00000125505";
chr19	StringTie	exon	54173415	54174431	1000	-	.	gene_id "MSTRG.90710"; transcript_id "ENST00000338624"; exon_number "1"; gene_name "MBOAT7"; ref_gene_id "ENSG00000125505";
chr19	StringTie	exon	54178765	54178941	1000	-	.	gene_id "MSTRG.90710"; transcript_id "ENST00000338624"; exon_number "2"; gene_name "MBOAT7"; ref_gene_id "ENSG00000125505";
chr19	StringTie	exon	54180773	54181133	1000	-	.	gene_id "MSTRG.90710"; transcript_id "ENST00000338624"; exon_number "3"; gene_name "MBOAT7"; ref_gene_id "ENSG00000125505";
chr19	StringTie	exon	54183521	54183680	1000	-	.	gene_id "MSTRG.90710"; transcript_id "ENST00000338624"; exon_number "4"; gene_name "MBOAT7"; ref_gene_id "ENSG00000125505";
chr19	StringTie	exon	54188217	54188346	1000	-	.	gene_id "MSTRG.90710"; transcript_id "ENST00000338624"; exon_number "5"; gene_name "MBOAT7"; ref_gene_id "ENSG00000125505";
chr19	StringTie	exon	54189338	54189568	1000	-	.	gene_id "MSTRG.90710"; transcript_id "ENST00000338624"; exon_number "6"; gene_name "MBOAT7"; ref_gene_id "ENSG00000125505";
chr19	StringTie	transcript	54178337	54189672	1000	-	.	gene_id "MSTRG.90710"; transcript_id "ENST00000391754"; gene_name "MBOAT7"; ref_gene_id "ENSG00000125505";
chr19	StringTie	exon	54178337	54178941	1000	-	.	gene_id "MSTRG.90710"; transcript_id "ENST00000391754"; exon_number "1"; gene_name "MBOAT7"; ref_gene_id "ENSG00000125505";
chr19	StringTie	exon	54180773	54181133	1000	-	.	gene_id "MSTRG.90710"; transcript_id "ENST00000391754"; exon_number "2"; gene_name "MBOAT7"; ref_gene_id "ENSG00000125505";
chr19	StringTie	exon	54183521	54183680	1000	-	.	gene_id "MSTRG.90710"; transcript_id "ENST00000391754"; exon_number "3"; gene_name "MBOAT7"; ref_gene_id "ENSG00000125505";
chr19	StringTie	exon	54187161	54187287	1000	-	.	gene_id "MSTRG.90710"; transcript_id "ENST00000391754"; exon_number "4"; gene_name "MBOAT7"; ref_gene_id "ENSG00000125505";
chr19	StringTie	exon	54188217	54188346	1000	-	.	gene_id "MSTRG.90710"; transcript_id "ENST00000391754"; exon_number "5"; gene_name "MBOAT7"; ref_gene_id "ENSG00000125505";
chr19	StringTie	exon	54188433	54188511	1000	-	.	gene_id "MSTRG.90710"; transcript_id "ENST00000391754"; exon_number "6"; gene_name "MBOAT7"; ref_gene_id "ENSG00000125505";
chr19	StringTie	exon	54189338	54189672	1000	-	.	gene_id "MSTRG.90710"; transcript_id "ENST00000391754"; exon_number "7"; gene_name "MBOAT7"; ref_gene_id "ENSG00000125505";
chr19	StringTie	transcript	54180859	54189295	1000	-	.	gene_id "MSTRG.90710"; transcript_id "ENST00000414665"; gene_name "MBOAT7"; ref_gene_id "ENSG00000125505";
chr19	StringTie	exon	54180859	54181133	1000	-	.	gene_id "MSTRG.90710"; transcript_id "ENST00000414665"; exon_number "1"; gene_name "MBOAT7"; ref_gene_id "ENSG00000125505";
chr19	StringTie	exon	54183521	54183680	1000	-	.	gene_id "MSTRG.90710"; transcript_id "ENST00000414665"; exon_number "2"; gene_name "MBOAT7"; ref_gene_id "ENSG00000125505";
chr19	StringTie	exon	54187161	54187287	1000	-	.	gene_id "MSTRG.90710"; transcript_id "ENST00000414665"; exon_number "3"; gene_name "MBOAT7"; ref_gene_id "ENSG00000125505";
chr19	StringTie	exon	54188217	54188346	1000	-	.	gene_id "MSTRG.90710"; transcript_id "ENST00000414665"; exon_number "4"; gene_name "MBOAT7"; ref_gene_id "ENSG00000125505";
chr19	StringTie	exon	54188433	54188511	1000	-	.	gene_id "MSTRG.90710"; transcript_id "ENST00000414665"; exon_number "5"; gene_name "MBOAT7"; ref_gene_id "ENSG00000125505";
chr19	StringTie	exon	54189191	54189295	1000	-	.	gene_id "MSTRG.90710"; transcript_id "ENST00000414665"; exon_number "6"; gene_name "MBOAT7"; ref_gene_id "ENSG00000125505";
chr19	StringTie	transcript	54173413	54189882	1000	-	.	gene_id "MSTRG.90710"; transcript_id "ENST00000431666"; gene_name "MBOAT7"; ref_gene_id "ENSG00000125505";
chr19	StringTie	exon	54173413	54174431	1000	-	.	gene_id "MSTRG.90710"; transcript_id "ENST00000431666"; exon_number "1"; gene_name "MBOAT7"; ref_gene_id "ENSG00000125505";
chr19	StringTie	exon	54178765	54178941	1000	-	.	gene_id "MSTRG.90710"; transcript_id "ENST00000431666"; exon_number "2"; gene_name "MBOAT7"; ref_gene_id "ENSG00000125505";
chr19	StringTie	exon	54180773	54181133	1000	-	.	gene_id "MSTRG.90710"; transcript_id "ENST00000431666"; exon_number "3"; gene_name "MBOAT7"; ref_gene_id "ENSG00000125505";
chr19	StringTie	exon	54183521	54183680	1000	-	.	gene_id "MSTRG.90710"; transcript_id "ENST00000431666"; exon_number "4"; gene_name "MBOAT7"; ref_gene_id "ENSG00000125505";
chr19	StringTie	exon	54188217	54188346	1000	-	.	gene_id "MSTRG.90710"; transcript_id "ENST00000431666"; exon_number "5"; gene_name "MBOAT7"; ref_gene_id "ENSG00000125505";
chr19	StringTie	exon	54188433	54188511	1000	-	.	gene_id "MSTRG.90710"; transcript_id "ENST00000431666"; exon_number "6"; gene_name "MBOAT7"; ref_gene_id "ENSG00000125505";
chr19	StringTie	exon	54189338	54189882	1000	-	.	gene_id "MSTRG.90710"; transcript_id "ENST00000431666"; exon_number "7"; gene_name "MBOAT7"; ref_gene_id "ENSG00000125505";
chr19	StringTie	transcript	54173412	54189443	1000	-	.	gene_id "MSTRG.90710"; transcript_id "ENST00000437868"; gene_name "MBOAT7"; ref_gene_id "ENSG00000125505";
chr19	StringTie	exon	54173412	54174431	1000	-	.	gene_id "MSTRG.90710"; transcript_id "ENST00000437868"; exon_number "1"; gene_name "MBOAT7"; ref_gene_id "ENSG00000125505";
chr19	StringTie	exon	54178765	54178941	1000	-	.	gene_id "MSTRG.90710"; transcript_id "ENST00000437868"; exon_number "2"; gene_name "MBOAT7"; ref_gene_id "ENSG00000125505";
chr19	StringTie	exon	54180773	54181133	1000	-	.	gene_id "MSTRG.90710"; transcript_id "ENST00000437868"; exon_number "3"; gene_name "MBOAT7"; ref_gene_id "ENSG00000125505";
chr19	StringTie	exon	54183521	54183680	1000	-	.	gene_id "MSTRG.90710"; transcript_id "ENST00000437868"; exon_number "4"; gene_name "MBOAT7"; ref_gene_id "ENSG00000125505";
chr19	StringTie	exon	54188217	54188346	1000	-	.	gene_id "MSTRG.90710"; transcript_id "ENST00000437868"; exon_number "5"; gene_name "MBOAT7"; ref_gene_id "ENSG00000125505";
chr19	StringTie	exon	54188433	54188511	1000	-	.	gene_id "MSTRG.90710"; transcript_id "ENST00000437868"; exon_number "6"; gene_name "MBOAT7"; ref_gene_id "ENSG00000125505";
chr19	StringTie	exon	54189338	54189443	1000	-	.	gene_id "MSTRG.90710"; transcript_id "ENST00000437868"; exon_number "7"; gene_name "MBOAT7"; ref_gene_id "ENSG00000125505";
chr19	StringTie	transcript	54168171	54172752	1000	-	.	gene_id "MSTRG.90710"; transcript_id "ENST00000446291"; gene_name "TMC4"; ref_gene_id "ENSG00000167608";
chr19	StringTie	exon	54168171	54168292	1000	-	.	gene_id "MSTRG.90710"; transcript_id "ENST00000446291"; exon_number "1"; gene_name "TMC4"; ref_gene_id "ENSG00000167608";
chr19	StringTie	exon	54168448	54168680	1000	-	.	gene_id "MSTRG.90710"; transcript_id "ENST00000446291"; exon_number "2"; gene_name "TMC4"; ref_gene_id "ENSG00000167608";
chr19	StringTie	exon	54169512	54169660	1000	-	.	gene_id "MSTRG.90710"; transcript_id "ENST00000446291"; exon_number "3"; gene_name "TMC4"; ref_gene_id "ENSG00000167608";
chr19	StringTie	exon	54171870	54172083	1000	-	.	gene_id "MSTRG.90710"; transcript_id "ENST00000446291"; exon_number "4"; gene_name "TMC4"; ref_gene_id "ENSG00000167608";
chr19	StringTie	exon	54172714	54172752	1000	-	.	gene_id "MSTRG.90710"; transcript_id "ENST00000446291"; exon_number "5"; gene_name "TMC4"; ref_gene_id "ENSG00000167608";
chr19	StringTie	transcript	54174074	54188278	1000	-	.	gene_id "MSTRG.90710"; transcript_id "ENST00000449249"; gene_name "MBOAT7"; ref_gene_id "ENSG00000125505";
chr19	StringTie	exon	54174074	54174431	1000	-	.	gene_id "MSTRG.90710"; transcript_id "ENST00000449249"; exon_number "1"; gene_name "MBOAT7"; ref_gene_id "ENSG00000125505";
chr19	StringTie	exon	54183521	54183680	1000	-	.	gene_id "MSTRG.90710"; transcript_id "ENST00000449249"; exon_number "2"; gene_name "MBOAT7"; ref_gene_id "ENSG00000125505";
chr19	StringTie	exon	54187161	54187287	1000	-	.	gene_id "MSTRG.90710"; transcript_id "ENST00000449249"; exon_number "3"; gene_name "MBOAT7"; ref_gene_id "ENSG00000125505";
chr19	StringTie	exon	54188217	54188278	1000	-	.	gene_id "MSTRG.90710"; transcript_id "ENST00000449249"; exon_number "4"; gene_name "MBOAT7"; ref_gene_id "ENSG00000125505";
chr19	StringTie	transcript	54181116	54189344	1000	-	.	gene_id "MSTRG.90710"; transcript_id "ENST00000453320"; gene_name "MBOAT7"; ref_gene_id "ENSG00000125505";
chr19	StringTie	exon	54181116	54181133	1000	-	.	gene_id "MSTRG.90710"; transcript_id "ENST00000453320"; exon_number "1"; gene_name "MBOAT7"; ref_gene_id "ENSG00000125505";
chr19	StringTie	exon	54183521	54183680	1000	-	.	gene_id "MSTRG.90710"; transcript_id "ENST00000453320"; exon_number "2"; gene_name "MBOAT7"; ref_gene_id "ENSG00000125505";
chr19	StringTie	exon	54187161	54187287	1000	-	.	gene_id "MSTRG.90710"; transcript_id "ENST00000453320"; exon_number "3"; gene_name "MBOAT7"; ref_gene_id "ENSG00000125505";
chr19	StringTie	exon	54188217	54188346	1000	-	.	gene_id "MSTRG.90710"; transcript_id "ENST00000453320"; exon_number "4"; gene_name "MBOAT7"; ref_gene_id "ENSG00000125505";
chr19	StringTie	exon	54188433	54188511	1000	-	.	gene_id "MSTRG.90710"; transcript_id "ENST00000453320"; exon_number "5"; gene_name "MBOAT7"; ref_gene_id "ENSG00000125505";
chr19	StringTie	exon	54189302	54189344	1000	-	.	gene_id "MSTRG.90710"; transcript_id "ENST00000453320"; exon_number "6"; gene_name "MBOAT7"; ref_gene_id "ENSG00000125505";
chr19	StringTie	transcript	54181124	54188412	1000	-	.	gene_id "MSTRG.90710"; transcript_id "ENST00000464098"; gene_name "MBOAT7"; ref_gene_id "ENSG00000125505";
chr19	StringTie	exon	54181124	54181133	1000	-	.	gene_id "MSTRG.90710"; transcript_id "ENST00000464098"; exon_number "1"; gene_name "MBOAT7"; ref_gene_id "ENSG00000125505";
chr19	StringTie	exon	54183521	54183680	1000	-	.	gene_id "MSTRG.90710"; transcript_id "ENST00000464098"; exon_number "2"; gene_name "MBOAT7"; ref_gene_id "ENSG00000125505";
chr19	StringTie	exon	54187161	54187287	1000	-	.	gene_id "MSTRG.90710"; transcript_id "ENST00000464098"; exon_number "3"; gene_name "MBOAT7"; ref_gene_id "ENSG00000125505";
chr19	StringTie	exon	54188217	54188412	1000	-	.	gene_id "MSTRG.90710"; transcript_id "ENST00000464098"; exon_number "4"; gene_name "MBOAT7"; ref_gene_id "ENSG00000125505";
chr19	StringTie	transcript	54183521	54189549	1000	-	.	gene_id "MSTRG.90710"; transcript_id "ENST00000474910"; gene_name "MBOAT7"; ref_gene_id "ENSG00000125505";
chr19	StringTie	exon	54183521	54183680	1000	-	.	gene_id "MSTRG.90710"; transcript_id "ENST00000474910"; exon_number "1"; gene_name "MBOAT7"; ref_gene_id "ENSG00000125505";
chr19	StringTie	exon	54187161	54187287	1000	-	.	gene_id "MSTRG.90710"; transcript_id "ENST00000474910"; exon_number "2"; gene_name "MBOAT7"; ref_gene_id "ENSG00000125505";
chr19	StringTie	exon	54188217	54188346	1000	-	.	gene_id "MSTRG.90710"; transcript_id "ENST00000474910"; exon_number "3"; gene_name "MBOAT7"; ref_gene_id "ENSG00000125505";
chr19	StringTie	exon	54189338	54189549	1000	-	.	gene_id "MSTRG.90710"; transcript_id "ENST00000474910"; exon_number "4"; gene_name "MBOAT7"; ref_gene_id "ENSG00000125505";
chr19	StringTie	transcript	54164539	54171949	1000	-	.	gene_id "MSTRG.90710"; transcript_id "ENST00000476013"; gene_name "TMC4"; ref_gene_id "ENSG00000167608";
chr19	StringTie	exon	54164539	54164601	1000	-	.	gene_id "MSTRG.90710"; transcript_id "ENST00000476013"; exon_number "1"; gene_name "TMC4"; ref_gene_id "ENSG00000167608";
chr19	StringTie	exon	54168171	54168292	1000	-	.	gene_id "MSTRG.90710"; transcript_id "ENST00000476013"; exon_number "2"; gene_name "TMC4"; ref_gene_id "ENSG00000167608";
chr19	StringTie	exon	54168448	54168680	1000	-	.	gene_id "MSTRG.90710"; transcript_id "ENST00000476013"; exon_number "3"; gene_name "TMC4"; ref_gene_id "ENSG00000167608";
chr19	StringTie	exon	54169512	54169660	1000	-	.	gene_id "MSTRG.90710"; transcript_id "ENST00000476013"; exon_number "4"; gene_name "TMC4"; ref_gene_id "ENSG00000167608";
chr19	StringTie	exon	54171870	54171949	1000	-	.	gene_id "MSTRG.90710"; transcript_id "ENST00000476013"; exon_number "5"; gene_name "TMC4"; ref_gene_id "ENSG00000167608";
chr19	StringTie	transcript	54186956	54189360	1000	-	.	gene_id "MSTRG.90710"; transcript_id "ENST00000491216"; gene_name "MBOAT7"; ref_gene_id "ENSG00000125505";
chr19	StringTie	exon	54186956	54187287	1000	-	.	gene_id "MSTRG.90710"; transcript_id "ENST00000491216"; exon_number "1"; gene_name "MBOAT7"; ref_gene_id "ENSG00000125505";
chr19	StringTie	exon	54188217	54188346	1000	-	.	gene_id "MSTRG.90710"; transcript_id "ENST00000491216"; exon_number "2"; gene_name "MBOAT7"; ref_gene_id "ENSG00000125505";
chr19	StringTie	exon	54188433	54188511	1000	-	.	gene_id "MSTRG.90710"; transcript_id "ENST00000491216"; exon_number "3"; gene_name "MBOAT7"; ref_gene_id "ENSG00000125505";
chr19	StringTie	exon	54189338	54189360	1000	-	.	gene_id "MSTRG.90710"; transcript_id "ENST00000491216"; exon_number "4"; gene_name "MBOAT7"; ref_gene_id "ENSG00000125505";
chr19	StringTie	transcript	54173419	54180790	1000	-	.	gene_id "MSTRG.90710"; transcript_id "ENST00000494142"; gene_name "MBOAT7"; ref_gene_id "ENSG00000125505";
chr19	StringTie	exon	54173419	54174431	1000	-	.	gene_id "MSTRG.90710"; transcript_id "ENST00000494142"; exon_number "1"; gene_name "MBOAT7"; ref_gene_id "ENSG00000125505";
chr19	StringTie	exon	54178765	54180790	1000	-	.	gene_id "MSTRG.90710"; transcript_id "ENST00000494142"; exon_number "2"; gene_name "MBOAT7"; ref_gene_id "ENSG00000125505";
chr19	StringTie	transcript	54179663	54183634	1000	-	.	gene_id "MSTRG.90710"; transcript_id "ENST00000495279"; gene_name "MBOAT7"; ref_gene_id "ENSG00000125505";
chr19	StringTie	exon	54179663	54181133	1000	-	.	gene_id "MSTRG.90710"; transcript_id "ENST00000495279"; exon_number "1"; gene_name "MBOAT7"; ref_gene_id "ENSG00000125505";
chr19	StringTie	exon	54183521	54183634	1000	-	.	gene_id "MSTRG.90710"; transcript_id "ENST00000495279"; exon_number "2"; gene_name "MBOAT7"; ref_gene_id "ENSG00000125505";
chr19	StringTie	transcript	54162226	54163267	1000	-	.	gene_id "MSTRG.90710"; transcript_id "ENST00000495398"; gene_name "TMC4"; ref_gene_id "ENSG00000167608";
chr19	StringTie	exon	54162226	54162285	1000	-	.	gene_id "MSTRG.90710"; transcript_id "ENST00000495398"; exon_number "1"; gene_name "TMC4"; ref_gene_id "ENSG00000167608";
chr19	StringTie	exon	54162673	54162770	1000	-	.	gene_id "MSTRG.90710"; transcript_id "ENST00000495398"; exon_number "2"; gene_name "TMC4"; ref_gene_id "ENSG00000167608";
chr19	StringTie	exon	54163033	54163267	1000	-	.	gene_id "MSTRG.90710"; transcript_id "ENST00000495398"; exon_number "3"; gene_name "TMC4"; ref_gene_id "ENSG00000167608";
chr19	StringTie	transcript	54187286	54189569	1000	-	.	gene_id "MSTRG.90710"; transcript_id "ENST00000495968"; gene_name "MBOAT7"; ref_gene_id "ENSG00000125505";
chr19	StringTie	exon	54187286	54187309	1000	-	.	gene_id "MSTRG.90710"; transcript_id "ENST00000495968"; exon_number "1"; gene_name "MBOAT7"; ref_gene_id "ENSG00000125505";
chr19	StringTie	exon	54188217	54188346	1000	-	.	gene_id "MSTRG.90710"; transcript_id "ENST00000495968"; exon_number "2"; gene_name "MBOAT7"; ref_gene_id "ENSG00000125505";
chr19	StringTie	exon	54188433	54188511	1000	-	.	gene_id "MSTRG.90710"; transcript_id "ENST00000495968"; exon_number "3"; gene_name "MBOAT7"; ref_gene_id "ENSG00000125505";
chr19	StringTie	exon	54189338	54189569	1000	-	.	gene_id "MSTRG.90710"; transcript_id "ENST00000495968"; exon_number "4"; gene_name "MBOAT7"; ref_gene_id "ENSG00000125505";
chr19	StringTie	transcript	54164552	54168482	1000	-	.	gene_id "MSTRG.90710"; transcript_id "ENST00000497518"; gene_name "TMC4"; ref_gene_id "ENSG00000167608";
chr19	StringTie	exon	54164552	54164601	1000	-	.	gene_id "MSTRG.90710"; transcript_id "ENST00000497518"; exon_number "1"; gene_name "TMC4"; ref_gene_id "ENSG00000167608";
chr19	StringTie	exon	54165419	54165566	1000	-	.	gene_id "MSTRG.90710"; transcript_id "ENST00000497518"; exon_number "2"; gene_name "TMC4"; ref_gene_id "ENSG00000167608";
chr19	StringTie	exon	54168171	54168482	1000	-	.	gene_id "MSTRG.90710"; transcript_id "ENST00000497518"; exon_number "3"; gene_name "TMC4"; ref_gene_id "ENSG00000167608";
chr19	StringTie	transcript	54160108	54160649	1000	-	.	gene_id "MSTRG.90710"; transcript_id "ENST00000611183"; gene_name "TMC4"; ref_gene_id "ENSG00000167608";
chr19	StringTie	exon	54160108	54160374	1000	-	.	gene_id "MSTRG.90710"; transcript_id "ENST00000611183"; exon_number "1"; gene_name "TMC4"; ref_gene_id "ENSG00000167608";
chr19	StringTie	exon	54160467	54160649	1000	-	.	gene_id "MSTRG.90710"; transcript_id "ENST00000611183"; exon_number "2"; gene_name "TMC4"; ref_gene_id "ENSG00000167608";
chr19	StringTie	transcript	54163108	54173160	1000	-	.	gene_id "MSTRG.90710"; transcript_id "ENST00000613492"; gene_name "TMC4"; ref_gene_id "ENSG00000167608";
chr19	StringTie	exon	54163108	54163159	1000	-	.	gene_id "MSTRG.90710"; transcript_id "ENST00000613492"; exon_number "1"; gene_name "TMC4"; ref_gene_id "ENSG00000167608";
chr19	StringTie	exon	54169512	54169660	1000	-	.	gene_id "MSTRG.90710"; transcript_id "ENST00000613492"; exon_number "2"; gene_name "TMC4"; ref_gene_id "ENSG00000167608";
chr19	StringTie	exon	54171870	54172083	1000	-	.	gene_id "MSTRG.90710"; transcript_id "ENST00000613492"; exon_number "3"; gene_name "TMC4"; ref_gene_id "ENSG00000167608";
chr19	StringTie	exon	54173039	54173160	1000	-	.	gene_id "MSTRG.90710"; transcript_id "ENST00000613492"; exon_number "4"; gene_name "TMC4"; ref_gene_id "ENSG00000167608";
chr19	StringTie	transcript	54160108	54164716	1000	-	.	gene_id "MSTRG.90710"; transcript_id "ENST00000613723"; gene_name "TMC4"; ref_gene_id "ENSG00000167608";
chr19	StringTie	exon	54160108	54160374	1000	-	.	gene_id "MSTRG.90710"; transcript_id "ENST00000613723"; exon_number "1"; gene_name "TMC4"; ref_gene_id "ENSG00000167608";
chr19	StringTie	exon	54160467	54160545	1000	-	.	gene_id "MSTRG.90710"; transcript_id "ENST00000613723"; exon_number "2"; gene_name "TMC4"; ref_gene_id "ENSG00000167608";
chr19	StringTie	exon	54160878	54161033	1000	-	.	gene_id "MSTRG.90710"; transcript_id "ENST00000613723"; exon_number "3"; gene_name "TMC4"; ref_gene_id "ENSG00000167608";
chr19	StringTie	exon	54161130	54161260	1000	-	.	gene_id "MSTRG.90710"; transcript_id "ENST00000613723"; exon_number "4"; gene_name "TMC4"; ref_gene_id "ENSG00000167608";
chr19	StringTie	exon	54162102	54162285	1000	-	.	gene_id "MSTRG.90710"; transcript_id "ENST00000613723"; exon_number "5"; gene_name "TMC4"; ref_gene_id "ENSG00000167608";
chr19	StringTie	exon	54162673	54162770	1000	-	.	gene_id "MSTRG.90710"; transcript_id "ENST00000613723"; exon_number "6"; gene_name "TMC4"; ref_gene_id "ENSG00000167608";
chr19	StringTie	exon	54163033	54163159	1000	-	.	gene_id "MSTRG.90710"; transcript_id "ENST00000613723"; exon_number "7"; gene_name "TMC4"; ref_gene_id "ENSG00000167608";
chr19	StringTie	exon	54163653	54163887	1000	-	.	gene_id "MSTRG.90710"; transcript_id "ENST00000613723"; exon_number "8"; gene_name "TMC4"; ref_gene_id "ENSG00000167608";
chr19	StringTie	exon	54164434	54164716	1000	-	.	gene_id "MSTRG.90710"; transcript_id "ENST00000613723"; exon_number "9"; gene_name "TMC4"; ref_gene_id "ENSG00000167608";
chr19	StringTie	transcript	54160108	54160972	1000	-	.	gene_id "MSTRG.90710"; transcript_id "ENST00000615945"; gene_name "TMC4"; ref_gene_id "ENSG00000167608";
chr19	StringTie	exon	54160108	54160374	1000	-	.	gene_id "MSTRG.90710"; transcript_id "ENST00000615945"; exon_number "1"; gene_name "TMC4"; ref_gene_id "ENSG00000167608";
chr19	StringTie	exon	54160467	54160610	1000	-	.	gene_id "MSTRG.90710"; transcript_id "ENST00000615945"; exon_number "2"; gene_name "TMC4"; ref_gene_id "ENSG00000167608";
chr19	StringTie	exon	54160878	54160972	1000	-	.	gene_id "MSTRG.90710"; transcript_id "ENST00000615945"; exon_number "3"; gene_name "TMC4"; ref_gene_id "ENSG00000167608";
chr19	StringTie	transcript	54160165	54173250	1000	-	.	gene_id "MSTRG.90710"; transcript_id "ENST00000617472"; gene_name "TMC4"; ref_gene_id "ENSG00000167608";
chr19	StringTie	exon	54160165	54160374	1000	-	.	gene_id "MSTRG.90710"; transcript_id "ENST00000617472"; exon_number "1"; gene_name "TMC4"; ref_gene_id "ENSG00000167608";
chr19	StringTie	exon	54160467	54160545	1000	-	.	gene_id "MSTRG.90710"; transcript_id "ENST00000617472"; exon_number "2"; gene_name "TMC4"; ref_gene_id "ENSG00000167608";
chr19	StringTie	exon	54160878	54161033	1000	-	.	gene_id "MSTRG.90710"; transcript_id "ENST00000617472"; exon_number "3"; gene_name "TMC4"; ref_gene_id "ENSG00000167608";
chr19	StringTie	exon	54161130	54161260	1000	-	.	gene_id "MSTRG.90710"; transcript_id "ENST00000617472"; exon_number "4"; gene_name "TMC4"; ref_gene_id "ENSG00000167608";
chr19	StringTie	exon	54162102	54162285	1000	-	.	gene_id "MSTRG.90710"; transcript_id "ENST00000617472"; exon_number "5"; gene_name "TMC4"; ref_gene_id "ENSG00000167608";
chr19	StringTie	exon	54162673	54162770	1000	-	.	gene_id "MSTRG.90710"; transcript_id "ENST00000617472"; exon_number "6"; gene_name "TMC4"; ref_gene_id "ENSG00000167608";
chr19	StringTie	exon	54163033	54163159	1000	-	.	gene_id "MSTRG.90710"; transcript_id "ENST00000617472"; exon_number "7"; gene_name "TMC4"; ref_gene_id "ENSG00000167608";
chr19	StringTie	exon	54163724	54163887	1000	-	.	gene_id "MSTRG.90710"; transcript_id "ENST00000617472"; exon_number "8"; gene_name "TMC4"; ref_gene_id "ENSG00000167608";
chr19	StringTie	exon	54164434	54164601	1000	-	.	gene_id "MSTRG.90710"; transcript_id "ENST00000617472"; exon_number "9"; gene_name "TMC4"; ref_gene_id "ENSG00000167608";
chr19	StringTie	exon	54165419	54165566	1000	-	.	gene_id "MSTRG.90710"; transcript_id "ENST00000617472"; exon_number "10"; gene_name "TMC4"; ref_gene_id "ENSG00000167608";
chr19	StringTie	exon	54168171	54168292	1000	-	.	gene_id "MSTRG.90710"; transcript_id "ENST00000617472"; exon_number "11"; gene_name "TMC4"; ref_gene_id "ENSG00000167608";
chr19	StringTie	exon	54168448	54168680	1000	-	.	gene_id "MSTRG.90710"; transcript_id "ENST00000617472"; exon_number "12"; gene_name "TMC4"; ref_gene_id "ENSG00000167608";
chr19	StringTie	exon	54169512	54169660	1000	-	.	gene_id "MSTRG.90710"; transcript_id "ENST00000617472"; exon_number "13"; gene_name "TMC4"; ref_gene_id "ENSG00000167608";
chr19	StringTie	exon	54171870	54172101	1000	-	.	gene_id "MSTRG.90710"; transcript_id "ENST00000617472"; exon_number "14"; gene_name "TMC4"; ref_gene_id "ENSG00000167608";
chr19	StringTie	exon	54173039	54173250	1000	-	.	gene_id "MSTRG.90710"; transcript_id "ENST00000617472"; exon_number "15"; gene_name "TMC4"; ref_gene_id "ENSG00000167608";
chr19	StringTie	transcript	54160108	54173171	1000	-	.	gene_id "MSTRG.90710"; transcript_id "ENST00000619895"; gene_name "TMC4"; ref_gene_id "ENSG00000167608";
chr19	StringTie	exon	54160108	54160374	1000	-	.	gene_id "MSTRG.90710"; transcript_id "ENST00000619895"; exon_number "1"; gene_name "TMC4"; ref_gene_id "ENSG00000167608";
chr19	StringTie	exon	54160467	54160545	1000	-	.	gene_id "MSTRG.90710"; transcript_id "ENST00000619895"; exon_number "2"; gene_name "TMC4"; ref_gene_id "ENSG00000167608";
chr19	StringTie	exon	54160878	54161033	1000	-	.	gene_id "MSTRG.90710"; transcript_id "ENST00000619895"; exon_number "3"; gene_name "TMC4"; ref_gene_id "ENSG00000167608";
chr19	StringTie	exon	54161130	54161260	1000	-	.	gene_id "MSTRG.90710"; transcript_id "ENST00000619895"; exon_number "4"; gene_name "TMC4"; ref_gene_id "ENSG00000167608";
chr19	StringTie	exon	54162102	54162285	1000	-	.	gene_id "MSTRG.90710"; transcript_id "ENST00000619895"; exon_number "5"; gene_name "TMC4"; ref_gene_id "ENSG00000167608";
chr19	StringTie	exon	54162673	54162770	1000	-	.	gene_id "MSTRG.90710"; transcript_id "ENST00000619895"; exon_number "6"; gene_name "TMC4"; ref_gene_id "ENSG00000167608";
chr19	StringTie	exon	54163033	54163159	1000	-	.	gene_id "MSTRG.90710"; transcript_id "ENST00000619895"; exon_number "7"; gene_name "TMC4"; ref_gene_id "ENSG00000167608";
chr19	StringTie	exon	54163724	54163887	1000	-	.	gene_id "MSTRG.90710"; transcript_id "ENST00000619895"; exon_number "8"; gene_name "TMC4"; ref_gene_id "ENSG00000167608";
chr19	StringTie	exon	54164434	54164601	1000	-	.	gene_id "MSTRG.90710"; transcript_id "ENST00000619895"; exon_number "9"; gene_name "TMC4"; ref_gene_id "ENSG00000167608";
chr19	StringTie	exon	54165419	54165566	1000	-	.	gene_id "MSTRG.90710"; transcript_id "ENST00000619895"; exon_number "10"; gene_name "TMC4"; ref_gene_id "ENSG00000167608";
chr19	StringTie	exon	54168171	54168292	1000	-	.	gene_id "MSTRG.90710"; transcript_id "ENST00000619895"; exon_number "11"; gene_name "TMC4"; ref_gene_id "ENSG00000167608";
chr19	StringTie	exon	54168448	54168680	1000	-	.	gene_id "MSTRG.90710"; transcript_id "ENST00000619895"; exon_number "12"; gene_name "TMC4"; ref_gene_id "ENSG00000167608";
chr19	StringTie	exon	54169512	54169660	1000	-	.	gene_id "MSTRG.90710"; transcript_id "ENST00000619895"; exon_number "13"; gene_name "TMC4"; ref_gene_id "ENSG00000167608";
chr19	StringTie	exon	54171870	54172083	1000	-	.	gene_id "MSTRG.90710"; transcript_id "ENST00000619895"; exon_number "14"; gene_name "TMC4"; ref_gene_id "ENSG00000167608";
chr19	StringTie	exon	54173039	54173171	1000	-	.	gene_id "MSTRG.90710"; transcript_id "ENST00000619895"; exon_number "15"; gene_name "TMC4"; ref_gene_id "ENSG00000167608";
chr19	StringTie	transcript	54144033	54189933	1000	-	.	gene_id "MSTRG.90710"; transcript_id "MSTRG.90710.1";
chr19	StringTie	exon	54144033	54144068	1000	-	.	gene_id "MSTRG.90710"; transcript_id "MSTRG.90710.1"; exon_number "1";
chr19	StringTie	exon	54155306	54155940	1000	-	.	gene_id "MSTRG.90710"; transcript_id "MSTRG.90710.1"; exon_number "2";
chr19	StringTie	exon	54156763	54157025	1000	-	.	gene_id "MSTRG.90710"; transcript_id "MSTRG.90710.1"; exon_number "3";
chr19	StringTie	exon	54158282	54158461	1000	-	.	gene_id "MSTRG.90710"; transcript_id "MSTRG.90710.1"; exon_number "4";
chr19	StringTie	exon	54159564	54160545	1000	-	.	gene_id "MSTRG.90710"; transcript_id "MSTRG.90710.1"; exon_number "5";
chr19	StringTie	exon	54160878	54161033	1000	-	.	gene_id "MSTRG.90710"; transcript_id "MSTRG.90710.1"; exon_number "6";
chr19	StringTie	exon	54161130	54161260	1000	-	.	gene_id "MSTRG.90710"; transcript_id "MSTRG.90710.1"; exon_number "7";
chr19	StringTie	exon	54162102	54162285	1000	-	.	gene_id "MSTRG.90710"; transcript_id "MSTRG.90710.1"; exon_number "8";
chr19	StringTie	exon	54162673	54162770	1000	-	.	gene_id "MSTRG.90710"; transcript_id "MSTRG.90710.1"; exon_number "9";
chr19	StringTie	exon	54163033	54163159	1000	-	.	gene_id "MSTRG.90710"; transcript_id "MSTRG.90710.1"; exon_number "10";
chr19	StringTie	exon	54163724	54163887	1000	-	.	gene_id "MSTRG.90710"; transcript_id "MSTRG.90710.1"; exon_number "11";
chr19	StringTie	exon	54164434	54164601	1000	-	.	gene_id "MSTRG.90710"; transcript_id "MSTRG.90710.1"; exon_number "12";
chr19	StringTie	exon	54165419	54165566	1000	-	.	gene_id "MSTRG.90710"; transcript_id "MSTRG.90710.1"; exon_number "13";
chr19	StringTie	exon	54168171	54168292	1000	-	.	gene_id "MSTRG.90710"; transcript_id "MSTRG.90710.1"; exon_number "14";
chr19	StringTie	exon	54168448	54168680	1000	-	.	gene_id "MSTRG.90710"; transcript_id "MSTRG.90710.1"; exon_number "15";
chr19	StringTie	exon	54169512	54169660	1000	-	.	gene_id "MSTRG.90710"; transcript_id "MSTRG.90710.1"; exon_number "16";
chr19	StringTie	exon	54171870	54172083	1000	-	.	gene_id "MSTRG.90710"; transcript_id "MSTRG.90710.1"; exon_number "17";
chr19	StringTie	exon	54173039	54174431	1000	-	.	gene_id "MSTRG.90710"; transcript_id "MSTRG.90710.1"; exon_number "18";
chr19	StringTie	exon	54178765	54181133	1000	-	.	gene_id "MSTRG.90710"; transcript_id "MSTRG.90710.1"; exon_number "19";
chr19	StringTie	exon	54183521	54183680	1000	-	.	gene_id "MSTRG.90710"; transcript_id "MSTRG.90710.1"; exon_number "20";
chr19	StringTie	exon	54187161	54187287	1000	-	.	gene_id "MSTRG.90710"; transcript_id "MSTRG.90710.1"; exon_number "21";
chr19	StringTie	exon	54188217	54188346	1000	-	.	gene_id "MSTRG.90710"; transcript_id "MSTRG.90710.1"; exon_number "22";
chr19	StringTie	exon	54188433	54188511	1000	-	.	gene_id "MSTRG.90710"; transcript_id "MSTRG.90710.1"; exon_number "23";
chr19	StringTie	exon	54189338	54189933	1000	-	.	gene_id "MSTRG.90710"; transcript_id "MSTRG.90710.1"; exon_number "24";
chr19	StringTie	transcript	54155067	54189935	1000	-	.	gene_id "MSTRG.90710"; transcript_id "MSTRG.90710.10";
chr19	StringTie	exon	54155067	54155940	1000	-	.	gene_id "MSTRG.90710"; transcript_id "MSTRG.90710.10"; exon_number "1";
chr19	StringTie	exon	54156763	54157025	1000	-	.	gene_id "MSTRG.90710"; transcript_id "MSTRG.90710.10"; exon_number "2";
chr19	StringTie	exon	54158282	54158461	1000	-	.	gene_id "MSTRG.90710"; transcript_id "MSTRG.90710.10"; exon_number "3";
chr19	StringTie	exon	54159564	54160374	1000	-	.	gene_id "MSTRG.90710"; transcript_id "MSTRG.90710.10"; exon_number "4";
chr19	StringTie	exon	54160467	54160545	1000	-	.	gene_id "MSTRG.90710"; transcript_id "MSTRG.90710.10"; exon_number "5";
chr19	StringTie	exon	54160878	54161033	1000	-	.	gene_id "MSTRG.90710"; transcript_id "MSTRG.90710.10"; exon_number "6";
chr19	StringTie	exon	54161130	54161260	1000	-	.	gene_id "MSTRG.90710"; transcript_id "MSTRG.90710.10"; exon_number "7";
chr19	StringTie	exon	54162102	54162285	1000	-	.	gene_id "MSTRG.90710"; transcript_id "MSTRG.90710.10"; exon_number "8";
chr19	StringTie	exon	54162673	54162770	1000	-	.	gene_id "MSTRG.90710"; transcript_id "MSTRG.90710.10"; exon_number "9";
chr19	StringTie	exon	54163033	54163159	1000	-	.	gene_id "MSTRG.90710"; transcript_id "MSTRG.90710.10"; exon_number "10";
chr19	StringTie	exon	54163724	54163887	1000	-	.	gene_id "MSTRG.90710"; transcript_id "MSTRG.90710.10"; exon_number "11";
chr19	StringTie	exon	54164434	54164601	1000	-	.	gene_id "MSTRG.90710"; transcript_id "MSTRG.90710.10"; exon_number "12";
chr19	StringTie	exon	54165419	54165566	1000	-	.	gene_id "MSTRG.90710"; transcript_id "MSTRG.90710.10"; exon_number "13";
chr19	StringTie	exon	54168171	54168292	1000	-	.	gene_id "MSTRG.90710"; transcript_id "MSTRG.90710.10"; exon_number "14";
chr19	StringTie	exon	54168448	54168680	1000	-	.	gene_id "MSTRG.90710"; transcript_id "MSTRG.90710.10"; exon_number "15";
chr19	StringTie	exon	54169512	54169660	1000	-	.	gene_id "MSTRG.90710"; transcript_id "MSTRG.90710.10"; exon_number "16";
chr19	StringTie	exon	54171870	54172083	1000	-	.	gene_id "MSTRG.90710"; transcript_id "MSTRG.90710.10"; exon_number "17";
chr19	StringTie	exon	54173039	54174431	1000	-	.	gene_id "MSTRG.90710"; transcript_id "MSTRG.90710.10"; exon_number "18";
chr19	StringTie	exon	54178143	54178228	1000	-	.	gene_id "MSTRG.90710"; transcript_id "MSTRG.90710.10"; exon_number "19";
chr19	StringTie	exon	54178765	54181133	1000	-	.	gene_id "MSTRG.90710"; transcript_id "MSTRG.90710.10"; exon_number "20";
chr19	StringTie	exon	54183521	54183680	1000	-	.	gene_id "MSTRG.90710"; transcript_id "MSTRG.90710.10"; exon_number "21";
chr19	StringTie	exon	54187161	54187287	1000	-	.	gene_id "MSTRG.90710"; transcript_id "MSTRG.90710.10"; exon_number "22";
chr19	StringTie	exon	54188217	54188346	1000	-	.	gene_id "MSTRG.90710"; transcript_id "MSTRG.90710.10"; exon_number "23";
chr19	StringTie	exon	54188433	54188511	1000	-	.	gene_id "MSTRG.90710"; transcript_id "MSTRG.90710.10"; exon_number "24";
chr19	StringTie	exon	54189338	54189935	1000	-	.	gene_id "MSTRG.90710"; transcript_id "MSTRG.90710.10"; exon_number "25";
chr19	StringTie	transcript	54173404	54189258	1000	-	.	gene_id "MSTRG.90710"; transcript_id "MSTRG.90710.100";
chr19	StringTie	exon	54173404	54174431	1000	-	.	gene_id "MSTRG.90710"; transcript_id "MSTRG.90710.100"; exon_number "1";
chr19	StringTie	exon	54178765	54181133	1000	-	.	gene_id "MSTRG.90710"; transcript_id "MSTRG.90710.100"; exon_number "2";
chr19	StringTie	exon	54183257	54183430	1000	-	.	gene_id "MSTRG.90710"; transcript_id "MSTRG.90710.100"; exon_number "3";
chr19	StringTie	exon	54183521	54183680	1000	-	.	gene_id "MSTRG.90710"; transcript_id "MSTRG.90710.100"; exon_number "4";
chr19	StringTie	exon	54187161	54187287	1000	-	.	gene_id "MSTRG.90710"; transcript_id "MSTRG.90710.100"; exon_number "5";
chr19	StringTie	exon	54188217	54188346	1000	-	.	gene_id "MSTRG.90710"; transcript_id "MSTRG.90710.100"; exon_number "6";
chr19	StringTie	exon	54188433	54188511	1000	-	.	gene_id "MSTRG.90710"; transcript_id "MSTRG.90710.100"; exon_number "7";
chr19	StringTie	exon	54189191	54189258	1000	-	.	gene_id "MSTRG.90710"; transcript_id "MSTRG.90710.100"; exon_number "8";
chr19	StringTie	transcript	54173410	54189856	1000	-	.	gene_id "MSTRG.90710"; transcript_id "MSTRG.90710.101";
chr19	StringTie	exon	54173410	54174431	1000	-	.	gene_id "MSTRG.90710"; transcript_id "MSTRG.90710.101"; exon_number "1";
chr19	StringTie	exon	54178765	54179042	1000	-	.	gene_id "MSTRG.90710"; transcript_id "MSTRG.90710.101"; exon_number "2";
chr19	StringTie	exon	54180773	54181133	1000	-	.	gene_id "MSTRG.90710"; transcript_id "MSTRG.90710.101"; exon_number "3";
chr19	StringTie	exon	54183521	54183680	1000	-	.	gene_id "MSTRG.90710"; transcript_id "MSTRG.90710.101"; exon_number "4";
chr19	StringTie	exon	54187161	54187287	1000	-	.	gene_id "MSTRG.90710"; transcript_id "MSTRG.90710.101"; exon_number "5";
chr19	StringTie	exon	54188217	54188346	1000	-	.	gene_id "MSTRG.90710"; transcript_id "MSTRG.90710.101"; exon_number "6";
chr19	StringTie	exon	54188433	54188511	1000	-	.	gene_id "MSTRG.90710"; transcript_id "MSTRG.90710.101"; exon_number "7";
chr19	StringTie	exon	54189338	54189856	1000	-	.	gene_id "MSTRG.90710"; transcript_id "MSTRG.90710.101"; exon_number "8";
chr19	StringTie	transcript	54173410	54189113	1000	-	.	gene_id "MSTRG.90710"; transcript_id "MSTRG.90710.102";
chr19	StringTie	exon	54173410	54174431	1000	-	.	gene_id "MSTRG.90710"; transcript_id "MSTRG.90710.102"; exon_number "1";
chr19	StringTie	exon	54178765	54178941	1000	-	.	gene_id "MSTRG.90710"; transcript_id "MSTRG.90710.102"; exon_number "2";
chr19	StringTie	exon	54180773	54181133	1000	-	.	gene_id "MSTRG.90710"; transcript_id "MSTRG.90710.102"; exon_number "3";
chr19	StringTie	exon	54183521	54183680	1000	-	.	gene_id "MSTRG.90710"; transcript_id "MSTRG.90710.102"; exon_number "4";
chr19	StringTie	exon	54187161	54187287	1000	-	.	gene_id "MSTRG.90710"; transcript_id "MSTRG.90710.102"; exon_number "5";
chr19	StringTie	exon	54188217	54188346	1000	-	.	gene_id "MSTRG.90710"; transcript_id "MSTRG.90710.102"; exon_number "6";
chr19	StringTie	exon	54188433	54188511	1000	-	.	gene_id "MSTRG.90710"; transcript_id "MSTRG.90710.102"; exon_number "7";
chr19	StringTie	exon	54189081	54189113	1000	-	.	gene_id "MSTRG.90710"; transcript_id "MSTRG.90710.102"; exon_number "8";
chr19	StringTie	transcript	54173410	54189925	1000	-	.	gene_id "MSTRG.90710"; transcript_id "MSTRG.90710.103";
chr19	StringTie	exon	54173410	54174431	1000	-	.	gene_id "MSTRG.90710"; transcript_id "MSTRG.90710.103"; exon_number "1";
chr19	StringTie	exon	54178143	54178221	1000	-	.	gene_id "MSTRG.90710"; transcript_id "MSTRG.90710.103"; exon_number "2";
chr19	StringTie	exon	54178765	54178941	1000	-	.	gene_id "MSTRG.90710"; transcript_id "MSTRG.90710.103"; exon_number "3";
chr19	StringTie	exon	54180773	54181133	1000	-	.	gene_id "MSTRG.90710"; transcript_id "MSTRG.90710.103"; exon_number "4";
chr19	StringTie	exon	54183521	54183680	1000	-	.	gene_id "MSTRG.90710"; transcript_id "MSTRG.90710.103"; exon_number "5";
chr19	StringTie	exon	54187161	54187287	1000	-	.	gene_id "MSTRG.90710"; transcript_id "MSTRG.90710.103"; exon_number "6";
chr19	StringTie	exon	54188217	54188346	1000	-	.	gene_id "MSTRG.90710"; transcript_id "MSTRG.90710.103"; exon_number "7";
chr19	StringTie	exon	54188433	54188511	1000	-	.	gene_id "MSTRG.90710"; transcript_id "MSTRG.90710.103"; exon_number "8";
chr19	StringTie	exon	54189191	54189925	1000	-	.	gene_id "MSTRG.90710"; transcript_id "MSTRG.90710.103"; exon_number "9";
chr19	StringTie	transcript	54173411	54189810	1000	-	.	gene_id "MSTRG.90710"; transcript_id "MSTRG.90710.104";
chr19	StringTie	exon	54173411	54174431	1000	-	.	gene_id "MSTRG.90710"; transcript_id "MSTRG.90710.104"; exon_number "1";
chr19	StringTie	exon	54178155	54178228	1000	-	.	gene_id "MSTRG.90710"; transcript_id "MSTRG.90710.104"; exon_number "2";
chr19	StringTie	exon	54178765	54181133	1000	-	.	gene_id "MSTRG.90710"; transcript_id "MSTRG.90710.104"; exon_number "3";
chr19	StringTie	exon	54183521	54183680	1000	-	.	gene_id "MSTRG.90710"; transcript_id "MSTRG.90710.104"; exon_number "4";
chr19	StringTie	exon	54187161	54187287	1000	-	.	gene_id "MSTRG.90710"; transcript_id "MSTRG.90710.104"; exon_number "5";
chr19	StringTie	exon	54188217	54188346	1000	-	.	gene_id "MSTRG.90710"; transcript_id "MSTRG.90710.104"; exon_number "6";
chr19	StringTie	exon	54188433	54188511	1000	-	.	gene_id "MSTRG.90710"; transcript_id "MSTRG.90710.104"; exon_number "7";
chr19	StringTie	exon	54189191	54189810	1000	-	.	gene_id "MSTRG.90710"; transcript_id "MSTRG.90710.104"; exon_number "8";
chr19	StringTie	transcript	54173411	54189437	1000	-	.	gene_id "MSTRG.90710"; transcript_id "MSTRG.90710.105";
chr19	StringTie	exon	54173411	54174431	1000	-	.	gene_id "MSTRG.90710"; transcript_id "MSTRG.90710.105"; exon_number "1";
chr19	StringTie	exon	54178765	54181133	1000	-	.	gene_id "MSTRG.90710"; transcript_id "MSTRG.90710.105"; exon_number "2";
chr19	StringTie	exon	54183521	54183608	1000	-	.	gene_id "MSTRG.90710"; transcript_id "MSTRG.90710.105"; exon_number "3";
chr19	StringTie	exon	54187178	54187287	1000	-	.	gene_id "MSTRG.90710"; transcript_id "MSTRG.90710.105"; exon_number "4";
chr19	StringTie	exon	54188217	54188346	1000	-	.	gene_id "MSTRG.90710"; transcript_id "MSTRG.90710.105"; exon_number "5";
chr19	StringTie	exon	54188433	54188511	1000	-	.	gene_id "MSTRG.90710"; transcript_id "MSTRG.90710.105"; exon_number "6";
chr19	StringTie	exon	54189338	54189437	1000	-	.	gene_id "MSTRG.90710"; transcript_id "MSTRG.90710.105"; exon_number "7";
chr19	StringTie	transcript	54173411	54189910	1000	-	.	gene_id "MSTRG.90710"; transcript_id "MSTRG.90710.106";
chr19	StringTie	exon	54173411	54174431	1000	-	.	gene_id "MSTRG.90710"; transcript_id "MSTRG.90710.106"; exon_number "1";
chr19	StringTie	exon	54178765	54178941	1000	-	.	gene_id "MSTRG.90710"; transcript_id "MSTRG.90710.106"; exon_number "2";
chr19	StringTie	exon	54180773	54181133	1000	-	.	gene_id "MSTRG.90710"; transcript_id "MSTRG.90710.106"; exon_number "3";
chr19	StringTie	exon	54183521	54183680	1000	-	.	gene_id "MSTRG.90710"; transcript_id "MSTRG.90710.106"; exon_number "4";
chr19	StringTie	exon	54187161	54187287	1000	-	.	gene_id "MSTRG.90710"; transcript_id "MSTRG.90710.106"; exon_number "5";
chr19	StringTie	exon	54188217	54188346	1000	-	.	gene_id "MSTRG.90710"; transcript_id "MSTRG.90710.106"; exon_number "6";
chr19	StringTie	exon	54188433	54188511	1000	-	.	gene_id "MSTRG.90710"; transcript_id "MSTRG.90710.106"; exon_number "7";
chr19	StringTie	exon	54189351	54189910	1000	-	.	gene_id "MSTRG.90710"; transcript_id "MSTRG.90710.106"; exon_number "8";
chr19	StringTie	transcript	54173412	54189105	1000	-	.	gene_id "MSTRG.90710"; transcript_id "MSTRG.90710.108";
chr19	StringTie	exon	54173412	54174431	1000	-	.	gene_id "MSTRG.90710"; transcript_id "MSTRG.90710.108"; exon_number "1";
chr19	StringTie	exon	54178765	54181133	1000	-	.	gene_id "MSTRG.90710"; transcript_id "MSTRG.90710.108"; exon_number "2";
chr19	StringTie	exon	54183521	54183680	1000	-	.	gene_id "MSTRG.90710"; transcript_id "MSTRG.90710.108"; exon_number "3";
chr19	StringTie	exon	54187161	54187287	1000	-	.	gene_id "MSTRG.90710"; transcript_id "MSTRG.90710.108"; exon_number "4";
chr19	StringTie	exon	54188217	54188346	1000	-	.	gene_id "MSTRG.90710"; transcript_id "MSTRG.90710.108"; exon_number "5";
chr19	StringTie	exon	54188433	54188511	1000	-	.	gene_id "MSTRG.90710"; transcript_id "MSTRG.90710.108"; exon_number "6";
chr19	StringTie	exon	54189081	54189105	1000	-	.	gene_id "MSTRG.90710"; transcript_id "MSTRG.90710.108"; exon_number "7";
chr19	StringTie	transcript	54173412	54189871	1000	-	.	gene_id "MSTRG.90710"; transcript_id "MSTRG.90710.109";
chr19	StringTie	exon	54173412	54174431	1000	-	.	gene_id "MSTRG.90710"; transcript_id "MSTRG.90710.109"; exon_number "1";
chr19	StringTie	exon	54178765	54181133	1000	-	.	gene_id "MSTRG.90710"; transcript_id "MSTRG.90710.109"; exon_number "2";
chr19	StringTie	exon	54183521	54183680	1000	-	.	gene_id "MSTRG.90710"; transcript_id "MSTRG.90710.109"; exon_number "3";
chr19	StringTie	exon	54187161	54187287	1000	-	.	gene_id "MSTRG.90710"; transcript_id "MSTRG.90710.109"; exon_number "4";
chr19	StringTie	exon	54188217	54188346	1000	-	.	gene_id "MSTRG.90710"; transcript_id "MSTRG.90710.109"; exon_number "5";
chr19	StringTie	exon	54188433	54188511	1000	-	.	gene_id "MSTRG.90710"; transcript_id "MSTRG.90710.109"; exon_number "6";
chr19	StringTie	exon	54189307	54189871	1000	-	.	gene_id "MSTRG.90710"; transcript_id "MSTRG.90710.109"; exon_number "7";
chr19	StringTie	transcript	54155076	54177124	1000	-	.	gene_id "MSTRG.90710"; transcript_id "MSTRG.90710.11";
chr19	StringTie	exon	54155076	54155940	1000	-	.	gene_id "MSTRG.90710"; transcript_id "MSTRG.90710.11"; exon_number "1";
chr19	StringTie	exon	54156763	54157025	1000	-	.	gene_id "MSTRG.90710"; transcript_id "MSTRG.90710.11"; exon_number "2";
chr19	StringTie	exon	54158282	54158461	1000	-	.	gene_id "MSTRG.90710"; transcript_id "MSTRG.90710.11"; exon_number "3";
chr19	StringTie	exon	54159564	54160374	1000	-	.	gene_id "MSTRG.90710"; transcript_id "MSTRG.90710.11"; exon_number "4";
chr19	StringTie	exon	54160467	54160545	1000	-	.	gene_id "MSTRG.90710"; transcript_id "MSTRG.90710.11"; exon_number "5";
chr19	StringTie	exon	54160878	54161033	1000	-	.	gene_id "MSTRG.90710"; transcript_id "MSTRG.90710.11"; exon_number "6";
chr19	StringTie	exon	54161130	54161260	1000	-	.	gene_id "MSTRG.90710"; transcript_id "MSTRG.90710.11"; exon_number "7";
chr19	StringTie	exon	54162102	54162285	1000	-	.	gene_id "MSTRG.90710"; transcript_id "MSTRG.90710.11"; exon_number "8";
chr19	StringTie	exon	54162673	54162770	1000	-	.	gene_id "MSTRG.90710"; transcript_id "MSTRG.90710.11"; exon_number "9";
chr19	StringTie	exon	54163033	54163159	1000	-	.	gene_id "MSTRG.90710"; transcript_id "MSTRG.90710.11"; exon_number "10";
chr19	StringTie	exon	54163724	54163887	1000	-	.	gene_id "MSTRG.90710"; transcript_id "MSTRG.90710.11"; exon_number "11";
chr19	StringTie	exon	54164434	54164601	1000	-	.	gene_id "MSTRG.90710"; transcript_id "MSTRG.90710.11"; exon_number "12";
chr19	StringTie	exon	54165419	54165566	1000	-	.	gene_id "MSTRG.90710"; transcript_id "MSTRG.90710.11"; exon_number "13";
chr19	StringTie	exon	54168171	54168292	1000	-	.	gene_id "MSTRG.90710"; transcript_id "MSTRG.90710.11"; exon_number "14";
chr19	StringTie	exon	54168448	54168680	1000	-	.	gene_id "MSTRG.90710"; transcript_id "MSTRG.90710.11"; exon_number "15";
chr19	StringTie	exon	54169512	54169660	1000	-	.	gene_id "MSTRG.90710"; transcript_id "MSTRG.90710.11"; exon_number "16";
chr19	StringTie	exon	54171870	54172083	1000	-	.	gene_id "MSTRG.90710"; transcript_id "MSTRG.90710.11"; exon_number "17";
chr19	StringTie	exon	54173039	54173179	1000	-	.	gene_id "MSTRG.90710"; transcript_id "MSTRG.90710.11"; exon_number "18";
chr19	StringTie	exon	54176766	54177124	1000	-	.	gene_id "MSTRG.90710"; transcript_id "MSTRG.90710.11"; exon_number "19";
chr19	StringTie	transcript	54173412	54189836	1000	-	.	gene_id "MSTRG.90710"; transcript_id "MSTRG.90710.110";
chr19	StringTie	exon	54173412	54174107	1000	-	.	gene_id "MSTRG.90710"; transcript_id "MSTRG.90710.110"; exon_number "1";
chr19	StringTie	exon	54174139	54174431	1000	-	.	gene_id "MSTRG.90710"; transcript_id "MSTRG.90710.110"; exon_number "2";
chr19	StringTie	exon	54178765	54181133	1000	-	.	gene_id "MSTRG.90710"; transcript_id "MSTRG.90710.110"; exon_number "3";
chr19	StringTie	exon	54183521	54183680	1000	-	.	gene_id "MSTRG.90710"; transcript_id "MSTRG.90710.110"; exon_number "4";
chr19	StringTie	exon	54187161	54187287	1000	-	.	gene_id "MSTRG.90710"; transcript_id "MSTRG.90710.110"; exon_number "5";
chr19	StringTie	exon	54188217	54188346	1000	-	.	gene_id "MSTRG.90710"; transcript_id "MSTRG.90710.110"; exon_number "6";
chr19	StringTie	exon	54188433	54188511	1000	-	.	gene_id "MSTRG.90710"; transcript_id "MSTRG.90710.110"; exon_number "7";
chr19	StringTie	exon	54189338	54189836	1000	-	.	gene_id "MSTRG.90710"; transcript_id "MSTRG.90710.110"; exon_number "8";
chr19	StringTie	transcript	54173412	54189788	1000	-	.	gene_id "MSTRG.90710"; transcript_id "MSTRG.90710.111";
chr19	StringTie	exon	54173412	54174431	1000	-	.	gene_id "MSTRG.90710"; transcript_id "MSTRG.90710.111"; exon_number "1";
chr19	StringTie	exon	54178143	54178221	1000	-	.	gene_id "MSTRG.90710"; transcript_id "MSTRG.90710.111"; exon_number "2";
chr19	StringTie	exon	54178765	54181133	1000	-	.	gene_id "MSTRG.90710"; transcript_id "MSTRG.90710.111"; exon_number "3";
chr19	StringTie	exon	54183521	54183680	1000	-	.	gene_id "MSTRG.90710"; transcript_id "MSTRG.90710.111"; exon_number "4";
chr19	StringTie	exon	54187161	54187287	1000	-	.	gene_id "MSTRG.90710"; transcript_id "MSTRG.90710.111"; exon_number "5";
chr19	StringTie	exon	54188217	54188346	1000	-	.	gene_id "MSTRG.90710"; transcript_id "MSTRG.90710.111"; exon_number "6";
chr19	StringTie	exon	54188433	54188511	1000	-	.	gene_id "MSTRG.90710"; transcript_id "MSTRG.90710.111"; exon_number "7";
chr19	StringTie	exon	54189191	54189788	1000	-	.	gene_id "MSTRG.90710"; transcript_id "MSTRG.90710.111"; exon_number "8";
chr19	StringTie	transcript	54173412	54189919	1000	-	.	gene_id "MSTRG.90710"; transcript_id "MSTRG.90710.112";
chr19	StringTie	exon	54173412	54174431	1000	-	.	gene_id "MSTRG.90710"; transcript_id "MSTRG.90710.112"; exon_number "1";
chr19	StringTie	exon	54178143	54178228	1000	-	.	gene_id "MSTRG.90710"; transcript_id "MSTRG.90710.112"; exon_number "2";
chr19	StringTie	exon	54178765	54181133	1000	-	.	gene_id "MSTRG.90710"; transcript_id "MSTRG.90710.112"; exon_number "3";
chr19	StringTie	exon	54183521	54183680	1000	-	.	gene_id "MSTRG.90710"; transcript_id "MSTRG.90710.112"; exon_number "4";
chr19	StringTie	exon	54187161	54187287	1000	-	.	gene_id "MSTRG.90710"; transcript_id "MSTRG.90710.112"; exon_number "5";
chr19	StringTie	exon	54188217	54188346	1000	-	.	gene_id "MSTRG.90710"; transcript_id "MSTRG.90710.112"; exon_number "6";
chr19	StringTie	exon	54188433	54188511	1000	-	.	gene_id "MSTRG.90710"; transcript_id "MSTRG.90710.112"; exon_number "7";
chr19	StringTie	exon	54189268	54189919	1000	-	.	gene_id "MSTRG.90710"; transcript_id "MSTRG.90710.112"; exon_number "8";
chr19	StringTie	transcript	54173412	54189839	1000	-	.	gene_id "MSTRG.90710"; transcript_id "MSTRG.90710.113";
chr19	StringTie	exon	54173412	54174431	1000	-	.	gene_id "MSTRG.90710"; transcript_id "MSTRG.90710.113"; exon_number "1";
chr19	StringTie	exon	54178765	54178878	1000	-	.	gene_id "MSTRG.90710"; transcript_id "MSTRG.90710.113"; exon_number "2";
chr19	StringTie	exon	54180773	54181133	1000	-	.	gene_id "MSTRG.90710"; transcript_id "MSTRG.90710.113"; exon_number "3";
chr19	StringTie	exon	54183521	54183680	1000	-	.	gene_id "MSTRG.90710"; transcript_id "MSTRG.90710.113"; exon_number "4";
chr19	StringTie	exon	54187161	54187287	1000	-	.	gene_id "MSTRG.90710"; transcript_id "MSTRG.90710.113"; exon_number "5";
chr19	StringTie	exon	54188217	54188346	1000	-	.	gene_id "MSTRG.90710"; transcript_id "MSTRG.90710.113"; exon_number "6";
chr19	StringTie	exon	54188433	54188511	1000	-	.	gene_id "MSTRG.90710"; transcript_id "MSTRG.90710.113"; exon_number "7";
chr19	StringTie	exon	54189338	54189839	1000	-	.	gene_id "MSTRG.90710"; transcript_id "MSTRG.90710.113"; exon_number "8";
chr19	StringTie	transcript	54173412	54189854	1000	-	.	gene_id "MSTRG.90710"; transcript_id "MSTRG.90710.114";
chr19	StringTie	exon	54173412	54174431	1000	-	.	gene_id "MSTRG.90710"; transcript_id "MSTRG.90710.114"; exon_number "1";
chr19	StringTie	exon	54178143	54178228	1000	-	.	gene_id "MSTRG.90710"; transcript_id "MSTRG.90710.114"; exon_number "2";
chr19	StringTie	exon	54178765	54181133	1000	-	.	gene_id "MSTRG.90710"; transcript_id "MSTRG.90710.114"; exon_number "3";
chr19	StringTie	exon	54183257	54183680	1000	-	.	gene_id "MSTRG.90710"; transcript_id "MSTRG.90710.114"; exon_number "4";
chr19	StringTie	exon	54187161	54187287	1000	-	.	gene_id "MSTRG.90710"; transcript_id "MSTRG.90710.114"; exon_number "5";
chr19	StringTie	exon	54188217	54188346	1000	-	.	gene_id "MSTRG.90710"; transcript_id "MSTRG.90710.114"; exon_number "6";
chr19	StringTie	exon	54188433	54188511	1000	-	.	gene_id "MSTRG.90710"; transcript_id "MSTRG.90710.114"; exon_number "7";
chr19	StringTie	exon	54189338	54189854	1000	-	.	gene_id "MSTRG.90710"; transcript_id "MSTRG.90710.114"; exon_number "8";
chr19	StringTie	transcript	54173412	54189842	1000	-	.	gene_id "MSTRG.90710"; transcript_id "MSTRG.90710.115";
chr19	StringTie	exon	54173412	54174431	1000	-	.	gene_id "MSTRG.90710"; transcript_id "MSTRG.90710.115"; exon_number "1";
chr19	StringTie	exon	54178765	54179447	1000	-	.	gene_id "MSTRG.90710"; transcript_id "MSTRG.90710.115"; exon_number "2";
chr19	StringTie	exon	54180773	54181133	1000	-	.	gene_id "MSTRG.90710"; transcript_id "MSTRG.90710.115"; exon_number "3";
chr19	StringTie	exon	54183521	54183680	1000	-	.	gene_id "MSTRG.90710"; transcript_id "MSTRG.90710.115"; exon_number "4";
chr19	StringTie	exon	54187161	54187287	1000	-	.	gene_id "MSTRG.90710"; transcript_id "MSTRG.90710.115"; exon_number "5";
chr19	StringTie	exon	54188217	54188346	1000	-	.	gene_id "MSTRG.90710"; transcript_id "MSTRG.90710.115"; exon_number "6";
chr19	StringTie	exon	54188433	54188511	1000	-	.	gene_id "MSTRG.90710"; transcript_id "MSTRG.90710.115"; exon_number "7";
chr19	StringTie	exon	54189338	54189842	1000	-	.	gene_id "MSTRG.90710"; transcript_id "MSTRG.90710.115"; exon_number "8";
chr19	StringTie	transcript	54173412	54189910	1000	-	.	gene_id "MSTRG.90710"; transcript_id "MSTRG.90710.116";
chr19	StringTie	exon	54173412	54174431	1000	-	.	gene_id "MSTRG.90710"; transcript_id "MSTRG.90710.116"; exon_number "1";
chr19	StringTie	exon	54178765	54178941	1000	-	.	gene_id "MSTRG.90710"; transcript_id "MSTRG.90710.116"; exon_number "2";
chr19	StringTie	exon	54180773	54181133	1000	-	.	gene_id "MSTRG.90710"; transcript_id "MSTRG.90710.116"; exon_number "3";
chr19	StringTie	exon	54183521	54183680	1000	-	.	gene_id "MSTRG.90710"; transcript_id "MSTRG.90710.116"; exon_number "4";
chr19	StringTie	exon	54187161	54187287	1000	-	.	gene_id "MSTRG.90710"; transcript_id "MSTRG.90710.116"; exon_number "5";
chr19	StringTie	exon	54188217	54188346	1000	-	.	gene_id "MSTRG.90710"; transcript_id "MSTRG.90710.116"; exon_number "6";
chr19	StringTie	exon	54188433	54188511	1000	-	.	gene_id "MSTRG.90710"; transcript_id "MSTRG.90710.116"; exon_number "7";
chr19	StringTie	exon	54189338	54189407	1000	-	.	gene_id "MSTRG.90710"; transcript_id "MSTRG.90710.116"; exon_number "8";
chr19	StringTie	exon	54189458	54189910	1000	-	.	gene_id "MSTRG.90710"; transcript_id "MSTRG.90710.116"; exon_number "9";
chr19	StringTie	transcript	54173412	54189817	1000	-	.	gene_id "MSTRG.90710"; transcript_id "MSTRG.90710.117";
chr19	StringTie	exon	54173412	54174431	1000	-	.	gene_id "MSTRG.90710"; transcript_id "MSTRG.90710.117"; exon_number "1";
chr19	StringTie	exon	54178765	54178941	1000	-	.	gene_id "MSTRG.90710"; transcript_id "MSTRG.90710.117"; exon_number "2";
chr19	StringTie	exon	54180773	54181133	1000	-	.	gene_id "MSTRG.90710"; transcript_id "MSTRG.90710.117"; exon_number "3";
chr19	StringTie	exon	54183521	54183680	1000	-	.	gene_id "MSTRG.90710"; transcript_id "MSTRG.90710.117"; exon_number "4";
chr19	StringTie	exon	54187161	54187287	1000	-	.	gene_id "MSTRG.90710"; transcript_id "MSTRG.90710.117"; exon_number "5";
chr19	StringTie	exon	54188217	54188346	1000	-	.	gene_id "MSTRG.90710"; transcript_id "MSTRG.90710.117"; exon_number "6";
chr19	StringTie	exon	54188433	54188511	1000	-	.	gene_id "MSTRG.90710"; transcript_id "MSTRG.90710.117"; exon_number "7";
chr19	StringTie	exon	54189338	54189407	1000	-	.	gene_id "MSTRG.90710"; transcript_id "MSTRG.90710.117"; exon_number "8";
chr19	StringTie	exon	54189437	54189817	1000	-	.	gene_id "MSTRG.90710"; transcript_id "MSTRG.90710.117"; exon_number "9";
chr19	StringTie	transcript	54173415	54189756	1000	-	.	gene_id "MSTRG.90710"; transcript_id "MSTRG.90710.119";
chr19	StringTie	exon	54173415	54174431	1000	-	.	gene_id "MSTRG.90710"; transcript_id "MSTRG.90710.119"; exon_number "1";
chr19	StringTie	exon	54178765	54178773	1000	-	.	gene_id "MSTRG.90710"; transcript_id "MSTRG.90710.119"; exon_number "2";
chr19	StringTie	exon	54178796	54181133	1000	-	.	gene_id "MSTRG.90710"; transcript_id "MSTRG.90710.119"; exon_number "3";
chr19	StringTie	exon	54183521	54183680	1000	-	.	gene_id "MSTRG.90710"; transcript_id "MSTRG.90710.119"; exon_number "4";
chr19	StringTie	exon	54187161	54187287	1000	-	.	gene_id "MSTRG.90710"; transcript_id "MSTRG.90710.119"; exon_number "5";
chr19	StringTie	exon	54188217	54188346	1000	-	.	gene_id "MSTRG.90710"; transcript_id "MSTRG.90710.119"; exon_number "6";
chr19	StringTie	exon	54188433	54188511	1000	-	.	gene_id "MSTRG.90710"; transcript_id "MSTRG.90710.119"; exon_number "7";
chr19	StringTie	exon	54189338	54189756	1000	-	.	gene_id "MSTRG.90710"; transcript_id "MSTRG.90710.119"; exon_number "8";
chr19	StringTie	transcript	54155079	54189941	1000	-	.	gene_id "MSTRG.90710"; transcript_id "MSTRG.90710.12";
chr19	StringTie	exon	54155079	54155940	1000	-	.	gene_id "MSTRG.90710"; transcript_id "MSTRG.90710.12"; exon_number "1";
chr19	StringTie	exon	54156763	54157025	1000	-	.	gene_id "MSTRG.90710"; transcript_id "MSTRG.90710.12"; exon_number "2";
chr19	StringTie	exon	54158282	54158461	1000	-	.	gene_id "MSTRG.90710"; transcript_id "MSTRG.90710.12"; exon_number "3";
chr19	StringTie	exon	54159564	54160545	1000	-	.	gene_id "MSTRG.90710"; transcript_id "MSTRG.90710.12"; exon_number "4";
chr19	StringTie	exon	54160878	54161033	1000	-	.	gene_id "MSTRG.90710"; transcript_id "MSTRG.90710.12"; exon_number "5";
chr19	StringTie	exon	54161130	54161260	1000	-	.	gene_id "MSTRG.90710"; transcript_id "MSTRG.90710.12"; exon_number "6";
chr19	StringTie	exon	54162102	54162285	1000	-	.	gene_id "MSTRG.90710"; transcript_id "MSTRG.90710.12"; exon_number "7";
chr19	StringTie	exon	54162673	54162770	1000	-	.	gene_id "MSTRG.90710"; transcript_id "MSTRG.90710.12"; exon_number "8";
chr19	StringTie	exon	54163033	54163159	1000	-	.	gene_id "MSTRG.90710"; transcript_id "MSTRG.90710.12"; exon_number "9";
chr19	StringTie	exon	54163724	54163887	1000	-	.	gene_id "MSTRG.90710"; transcript_id "MSTRG.90710.12"; exon_number "10";
chr19	StringTie	exon	54164434	54164601	1000	-	.	gene_id "MSTRG.90710"; transcript_id "MSTRG.90710.12"; exon_number "11";
chr19	StringTie	exon	54165419	54165566	1000	-	.	gene_id "MSTRG.90710"; transcript_id "MSTRG.90710.12"; exon_number "12";
chr19	StringTie	exon	54168171	54168292	1000	-	.	gene_id "MSTRG.90710"; transcript_id "MSTRG.90710.12"; exon_number "13";
chr19	StringTie	exon	54168448	54168680	1000	-	.	gene_id "MSTRG.90710"; transcript_id "MSTRG.90710.12"; exon_number "14";
chr19	StringTie	exon	54169512	54169660	1000	-	.	gene_id "MSTRG.90710"; transcript_id "MSTRG.90710.12"; exon_number "15";
chr19	StringTie	exon	54171870	54172083	1000	-	.	gene_id "MSTRG.90710"; transcript_id "MSTRG.90710.12"; exon_number "16";
chr19	StringTie	exon	54173039	54174431	1000	-	.	gene_id "MSTRG.90710"; transcript_id "MSTRG.90710.12"; exon_number "17";
chr19	StringTie	exon	54178143	54178228	1000	-	.	gene_id "MSTRG.90710"; transcript_id "MSTRG.90710.12"; exon_number "18";
chr19	StringTie	exon	54178765	54181133	1000	-	.	gene_id "MSTRG.90710"; transcript_id "MSTRG.90710.12"; exon_number "19";
chr19	StringTie	exon	54183521	54183680	1000	-	.	gene_id "MSTRG.90710"; transcript_id "MSTRG.90710.12"; exon_number "20";
chr19	StringTie	exon	54187161	54187287	1000	-	.	gene_id "MSTRG.90710"; transcript_id "MSTRG.90710.12"; exon_number "21";
chr19	StringTie	exon	54188217	54188346	1000	-	.	gene_id "MSTRG.90710"; transcript_id "MSTRG.90710.12"; exon_number "22";
chr19	StringTie	exon	54188433	54188511	1000	-	.	gene_id "MSTRG.90710"; transcript_id "MSTRG.90710.12"; exon_number "23";
chr19	StringTie	exon	54189302	54189941	1000	-	.	gene_id "MSTRG.90710"; transcript_id "MSTRG.90710.12"; exon_number "24";
chr19	StringTie	transcript	54155092	54173250	1000	-	.	gene_id "MSTRG.90710"; transcript_id "MSTRG.90710.13";
chr19	StringTie	exon	54155092	54155138	1000	-	.	gene_id "MSTRG.90710"; transcript_id "MSTRG.90710.13"; exon_number "1";
chr19	StringTie	exon	54155791	54155940	1000	-	.	gene_id "MSTRG.90710"; transcript_id "MSTRG.90710.13"; exon_number "2";
chr19	StringTie	exon	54156763	54157025	1000	-	.	gene_id "MSTRG.90710"; transcript_id "MSTRG.90710.13"; exon_number "3";
chr19	StringTie	exon	54158282	54158461	1000	-	.	gene_id "MSTRG.90710"; transcript_id "MSTRG.90710.13"; exon_number "4";
chr19	StringTie	exon	54159564	54160374	1000	-	.	gene_id "MSTRG.90710"; transcript_id "MSTRG.90710.13"; exon_number "5";
chr19	StringTie	exon	54160467	54160545	1000	-	.	gene_id "MSTRG.90710"; transcript_id "MSTRG.90710.13"; exon_number "6";
chr19	StringTie	exon	54160878	54161033	1000	-	.	gene_id "MSTRG.90710"; transcript_id "MSTRG.90710.13"; exon_number "7";
chr19	StringTie	exon	54161130	54161260	1000	-	.	gene_id "MSTRG.90710"; transcript_id "MSTRG.90710.13"; exon_number "8";
chr19	StringTie	exon	54162102	54162285	1000	-	.	gene_id "MSTRG.90710"; transcript_id "MSTRG.90710.13"; exon_number "9";
chr19	StringTie	exon	54162673	54162770	1000	-	.	gene_id "MSTRG.90710"; transcript_id "MSTRG.90710.13"; exon_number "10";
chr19	StringTie	exon	54163033	54163159	1000	-	.	gene_id "MSTRG.90710"; transcript_id "MSTRG.90710.13"; exon_number "11";
chr19	StringTie	exon	54163724	54163887	1000	-	.	gene_id "MSTRG.90710"; transcript_id "MSTRG.90710.13"; exon_number "12";
chr19	StringTie	exon	54164434	54164601	1000	-	.	gene_id "MSTRG.90710"; transcript_id "MSTRG.90710.13"; exon_number "13";
chr19	StringTie	exon	54165419	54165566	1000	-	.	gene_id "MSTRG.90710"; transcript_id "MSTRG.90710.13"; exon_number "14";
chr19	StringTie	exon	54168171	54168292	1000	-	.	gene_id "MSTRG.90710"; transcript_id "MSTRG.90710.13"; exon_number "15";
chr19	StringTie	exon	54168448	54168680	1000	-	.	gene_id "MSTRG.90710"; transcript_id "MSTRG.90710.13"; exon_number "16";
chr19	StringTie	exon	54169512	54169660	1000	-	.	gene_id "MSTRG.90710"; transcript_id "MSTRG.90710.13"; exon_number "17";
chr19	StringTie	exon	54171870	54172101	1000	-	.	gene_id "MSTRG.90710"; transcript_id "MSTRG.90710.13"; exon_number "18";
chr19	StringTie	exon	54173039	54173250	1000	-	.	gene_id "MSTRG.90710"; transcript_id "MSTRG.90710.13"; exon_number "19";
chr19	StringTie	transcript	54155092	54189883	1000	-	.	gene_id "MSTRG.90710"; transcript_id "MSTRG.90710.14";
chr19	StringTie	exon	54155092	54155138	1000	-	.	gene_id "MSTRG.90710"; transcript_id "MSTRG.90710.14"; exon_number "1";
chr19	StringTie	exon	54155791	54155940	1000	-	.	gene_id "MSTRG.90710"; transcript_id "MSTRG.90710.14"; exon_number "2";
chr19	StringTie	exon	54156763	54157025	1000	-	.	gene_id "MSTRG.90710"; transcript_id "MSTRG.90710.14"; exon_number "3";
chr19	StringTie	exon	54158282	54158461	1000	-	.	gene_id "MSTRG.90710"; transcript_id "MSTRG.90710.14"; exon_number "4";
chr19	StringTie	exon	54159564	54160374	1000	-	.	gene_id "MSTRG.90710"; transcript_id "MSTRG.90710.14"; exon_number "5";
chr19	StringTie	exon	54160467	54160545	1000	-	.	gene_id "MSTRG.90710"; transcript_id "MSTRG.90710.14"; exon_number "6";
chr19	StringTie	exon	54160878	54161033	1000	-	.	gene_id "MSTRG.90710"; transcript_id "MSTRG.90710.14"; exon_number "7";
chr19	StringTie	exon	54161130	54161260	1000	-	.	gene_id "MSTRG.90710"; transcript_id "MSTRG.90710.14"; exon_number "8";
chr19	StringTie	exon	54162102	54162285	1000	-	.	gene_id "MSTRG.90710"; transcript_id "MSTRG.90710.14"; exon_number "9";
chr19	StringTie	exon	54162673	54162770	1000	-	.	gene_id "MSTRG.90710"; transcript_id "MSTRG.90710.14"; exon_number "10";
chr19	StringTie	exon	54163033	54163159	1000	-	.	gene_id "MSTRG.90710"; transcript_id "MSTRG.90710.14"; exon_number "11";
chr19	StringTie	exon	54163724	54163887	1000	-	.	gene_id "MSTRG.90710"; transcript_id "MSTRG.90710.14"; exon_number "12";
chr19	StringTie	exon	54164434	54164601	1000	-	.	gene_id "MSTRG.90710"; transcript_id "MSTRG.90710.14"; exon_number "13";
chr19	StringTie	exon	54165419	54165566	1000	-	.	gene_id "MSTRG.90710"; transcript_id "MSTRG.90710.14"; exon_number "14";
chr19	StringTie	exon	54168171	54168292	1000	-	.	gene_id "MSTRG.90710"; transcript_id "MSTRG.90710.14"; exon_number "15";
chr19	StringTie	exon	54168448	54168680	1000	-	.	gene_id "MSTRG.90710"; transcript_id "MSTRG.90710.14"; exon_number "16";
chr19	StringTie	exon	54169512	54169660	1000	-	.	gene_id "MSTRG.90710"; transcript_id "MSTRG.90710.14"; exon_number "17";
chr19	StringTie	exon	54171870	54172083	1000	-	.	gene_id "MSTRG.90710"; transcript_id "MSTRG.90710.14"; exon_number "18";
chr19	StringTie	exon	54173039	54174431	1000	-	.	gene_id "MSTRG.90710"; transcript_id "MSTRG.90710.14"; exon_number "19";
chr19	StringTie	exon	54178143	54181133	1000	-	.	gene_id "MSTRG.90710"; transcript_id "MSTRG.90710.14"; exon_number "20";
chr19	StringTie	exon	54183521	54183680	1000	-	.	gene_id "MSTRG.90710"; transcript_id "MSTRG.90710.14"; exon_number "21";
chr19	StringTie	exon	54187161	54187287	1000	-	.	gene_id "MSTRG.90710"; transcript_id "MSTRG.90710.14"; exon_number "22";
chr19	StringTie	exon	54188217	54188346	1000	-	.	gene_id "MSTRG.90710"; transcript_id "MSTRG.90710.14"; exon_number "23";
chr19	StringTie	exon	54188433	54188511	1000	-	.	gene_id "MSTRG.90710"; transcript_id "MSTRG.90710.14"; exon_number "24";
chr19	StringTie	exon	54189302	54189883	1000	-	.	gene_id "MSTRG.90710"; transcript_id "MSTRG.90710.14"; exon_number "25";
chr19	StringTie	transcript	54155093	54189939	1000	-	.	gene_id "MSTRG.90710"; transcript_id "MSTRG.90710.15";
chr19	StringTie	exon	54155093	54155940	1000	-	.	gene_id "MSTRG.90710"; transcript_id "MSTRG.90710.15"; exon_number "1";
chr19	StringTie	exon	54156763	54157025	1000	-	.	gene_id "MSTRG.90710"; transcript_id "MSTRG.90710.15"; exon_number "2";
chr19	StringTie	exon	54158282	54158461	1000	-	.	gene_id "MSTRG.90710"; transcript_id "MSTRG.90710.15"; exon_number "3";
chr19	StringTie	exon	54159564	54160374	1000	-	.	gene_id "MSTRG.90710"; transcript_id "MSTRG.90710.15"; exon_number "4";
chr19	StringTie	exon	54160467	54160610	1000	-	.	gene_id "MSTRG.90710"; transcript_id "MSTRG.90710.15"; exon_number "5";
chr19	StringTie	exon	54160878	54161033	1000	-	.	gene_id "MSTRG.90710"; transcript_id "MSTRG.90710.15"; exon_number "6";
chr19	StringTie	exon	54161130	54161260	1000	-	.	gene_id "MSTRG.90710"; transcript_id "MSTRG.90710.15"; exon_number "7";
chr19	StringTie	exon	54162102	54162285	1000	-	.	gene_id "MSTRG.90710"; transcript_id "MSTRG.90710.15"; exon_number "8";
chr19	StringTie	exon	54162673	54162770	1000	-	.	gene_id "MSTRG.90710"; transcript_id "MSTRG.90710.15"; exon_number "9";
chr19	StringTie	exon	54163033	54163159	1000	-	.	gene_id "MSTRG.90710"; transcript_id "MSTRG.90710.15"; exon_number "10";
chr19	StringTie	exon	54163724	54163887	1000	-	.	gene_id "MSTRG.90710"; transcript_id "MSTRG.90710.15"; exon_number "11";
chr19	StringTie	exon	54164434	54164601	1000	-	.	gene_id "MSTRG.90710"; transcript_id "MSTRG.90710.15"; exon_number "12";
chr19	StringTie	exon	54165419	54165566	1000	-	.	gene_id "MSTRG.90710"; transcript_id "MSTRG.90710.15"; exon_number "13";
chr19	StringTie	exon	54168171	54168292	1000	-	.	gene_id "MSTRG.90710"; transcript_id "MSTRG.90710.15"; exon_number "14";
chr19	StringTie	exon	54168448	54168680	1000	-	.	gene_id "MSTRG.90710"; transcript_id "MSTRG.90710.15"; exon_number "15";
chr19	StringTie	exon	54169512	54169660	1000	-	.	gene_id "MSTRG.90710"; transcript_id "MSTRG.90710.15"; exon_number "16";
chr19	StringTie	exon	54171870	54172083	1000	-	.	gene_id "MSTRG.90710"; transcript_id "MSTRG.90710.15"; exon_number "17";
chr19	StringTie	exon	54173039	54174431	1000	-	.	gene_id "MSTRG.90710"; transcript_id "MSTRG.90710.15"; exon_number "18";
chr19	StringTie	exon	54178143	54178228	1000	-	.	gene_id "MSTRG.90710"; transcript_id "MSTRG.90710.15"; exon_number "19";
chr19	StringTie	exon	54178765	54181133	1000	-	.	gene_id "MSTRG.90710"; transcript_id "MSTRG.90710.15"; exon_number "20";
chr19	StringTie	exon	54183521	54183680	1000	-	.	gene_id "MSTRG.90710"; transcript_id "MSTRG.90710.15"; exon_number "21";
chr19	StringTie	exon	54187161	54187287	1000	-	.	gene_id "MSTRG.90710"; transcript_id "MSTRG.90710.15"; exon_number "22";
chr19	StringTie	exon	54188217	54188346	1000	-	.	gene_id "MSTRG.90710"; transcript_id "MSTRG.90710.15"; exon_number "23";
chr19	StringTie	exon	54188433	54188511	1000	-	.	gene_id "MSTRG.90710"; transcript_id "MSTRG.90710.15"; exon_number "24";
chr19	StringTie	exon	54189191	54189939	1000	-	.	gene_id "MSTRG.90710"; transcript_id "MSTRG.90710.15"; exon_number "25";
chr19	StringTie	transcript	54155117	54189921	1000	-	.	gene_id "MSTRG.90710"; transcript_id "MSTRG.90710.16";
chr19	StringTie	exon	54155117	54155940	1000	-	.	gene_id "MSTRG.90710"; transcript_id "MSTRG.90710.16"; exon_number "1";
chr19	StringTie	exon	54156763	54157025	1000	-	.	gene_id "MSTRG.90710"; transcript_id "MSTRG.90710.16"; exon_number "2";
chr19	StringTie	exon	54158282	54158461	1000	-	.	gene_id "MSTRG.90710"; transcript_id "MSTRG.90710.16"; exon_number "3";
chr19	StringTie	exon	54159564	54160374	1000	-	.	gene_id "MSTRG.90710"; transcript_id "MSTRG.90710.16"; exon_number "4";
chr19	StringTie	exon	54160467	54160545	1000	-	.	gene_id "MSTRG.90710"; transcript_id "MSTRG.90710.16"; exon_number "5";
chr19	StringTie	exon	54160878	54161033	1000	-	.	gene_id "MSTRG.90710"; transcript_id "MSTRG.90710.16"; exon_number "6";
chr19	StringTie	exon	54161130	54162770	1000	-	.	gene_id "MSTRG.90710"; transcript_id "MSTRG.90710.16"; exon_number "7";
chr19	StringTie	exon	54163033	54163159	1000	-	.	gene_id "MSTRG.90710"; transcript_id "MSTRG.90710.16"; exon_number "8";
chr19	StringTie	exon	54163724	54163887	1000	-	.	gene_id "MSTRG.90710"; transcript_id "MSTRG.90710.16"; exon_number "9";
chr19	StringTie	exon	54164434	54164601	1000	-	.	gene_id "MSTRG.90710"; transcript_id "MSTRG.90710.16"; exon_number "10";
chr19	StringTie	exon	54165419	54165566	1000	-	.	gene_id "MSTRG.90710"; transcript_id "MSTRG.90710.16"; exon_number "11";
chr19	StringTie	exon	54168171	54168292	1000	-	.	gene_id "MSTRG.90710"; transcript_id "MSTRG.90710.16"; exon_number "12";
chr19	StringTie	exon	54168448	54168680	1000	-	.	gene_id "MSTRG.90710"; transcript_id "MSTRG.90710.16"; exon_number "13";
chr19	StringTie	exon	54169512	54169660	1000	-	.	gene_id "MSTRG.90710"; transcript_id "MSTRG.90710.16"; exon_number "14";
chr19	StringTie	exon	54171870	54172083	1000	-	.	gene_id "MSTRG.90710"; transcript_id "MSTRG.90710.16"; exon_number "15";
chr19	StringTie	exon	54173039	54174431	1000	-	.	gene_id "MSTRG.90710"; transcript_id "MSTRG.90710.16"; exon_number "16";
chr19	StringTie	exon	54178765	54181133	1000	-	.	gene_id "MSTRG.90710"; transcript_id "MSTRG.90710.16"; exon_number "17";
chr19	StringTie	exon	54183521	54183680	1000	-	.	gene_id "MSTRG.90710"; transcript_id "MSTRG.90710.16"; exon_number "18";
chr19	StringTie	exon	54187161	54187287	1000	-	.	gene_id "MSTRG.90710"; transcript_id "MSTRG.90710.16"; exon_number "19";
chr19	StringTie	exon	54188217	54188346	1000	-	.	gene_id "MSTRG.90710"; transcript_id "MSTRG.90710.16"; exon_number "20";
chr19	StringTie	exon	54188433	54188511	1000	-	.	gene_id "MSTRG.90710"; transcript_id "MSTRG.90710.16"; exon_number "21";
chr19	StringTie	exon	54189191	54189921	1000	-	.	gene_id "MSTRG.90710"; transcript_id "MSTRG.90710.16"; exon_number "22";
chr19	StringTie	transcript	54155156	54189882	1000	-	.	gene_id "MSTRG.90710"; transcript_id "MSTRG.90710.17";
chr19	StringTie	exon	54155156	54155940	1000	-	.	gene_id "MSTRG.90710"; transcript_id "MSTRG.90710.17"; exon_number "1";
chr19	StringTie	exon	54156763	54157025	1000	-	.	gene_id "MSTRG.90710"; transcript_id "MSTRG.90710.17"; exon_number "2";
chr19	StringTie	exon	54158282	54158461	1000	-	.	gene_id "MSTRG.90710"; transcript_id "MSTRG.90710.17"; exon_number "3";
chr19	StringTie	exon	54159564	54160374	1000	-	.	gene_id "MSTRG.90710"; transcript_id "MSTRG.90710.17"; exon_number "4";
chr19	StringTie	exon	54160467	54160545	1000	-	.	gene_id "MSTRG.90710"; transcript_id "MSTRG.90710.17"; exon_number "5";
chr19	StringTie	exon	54160878	54161033	1000	-	.	gene_id "MSTRG.90710"; transcript_id "MSTRG.90710.17"; exon_number "6";
chr19	StringTie	exon	54161130	54161260	1000	-	.	gene_id "MSTRG.90710"; transcript_id "MSTRG.90710.17"; exon_number "7";
chr19	StringTie	exon	54162102	54162285	1000	-	.	gene_id "MSTRG.90710"; transcript_id "MSTRG.90710.17"; exon_number "8";
chr19	StringTie	exon	54162673	54162770	1000	-	.	gene_id "MSTRG.90710"; transcript_id "MSTRG.90710.17"; exon_number "9";
chr19	StringTie	exon	54163033	54163159	1000	-	.	gene_id "MSTRG.90710"; transcript_id "MSTRG.90710.17"; exon_number "10";
chr19	StringTie	exon	54163724	54163887	1000	-	.	gene_id "MSTRG.90710"; transcript_id "MSTRG.90710.17"; exon_number "11";
chr19	StringTie	exon	54164434	54164601	1000	-	.	gene_id "MSTRG.90710"; transcript_id "MSTRG.90710.17"; exon_number "12";
chr19	StringTie	exon	54165419	54165566	1000	-	.	gene_id "MSTRG.90710"; transcript_id "MSTRG.90710.17"; exon_number "13";
chr19	StringTie	exon	54168171	54168292	1000	-	.	gene_id "MSTRG.90710"; transcript_id "MSTRG.90710.17"; exon_number "14";
chr19	StringTie	exon	54168448	54168680	1000	-	.	gene_id "MSTRG.90710"; transcript_id "MSTRG.90710.17"; exon_number "15";
chr19	StringTie	exon	54169512	54169660	1000	-	.	gene_id "MSTRG.90710"; transcript_id "MSTRG.90710.17"; exon_number "16";
chr19	StringTie	exon	54171870	54172083	1000	-	.	gene_id "MSTRG.90710"; transcript_id "MSTRG.90710.17"; exon_number "17";
chr19	StringTie	exon	54173039	54174431	1000	-	.	gene_id "MSTRG.90710"; transcript_id "MSTRG.90710.17"; exon_number "18";
chr19	StringTie	exon	54178143	54178228	1000	-	.	gene_id "MSTRG.90710"; transcript_id "MSTRG.90710.17"; exon_number "19";
chr19	StringTie	exon	54178765	54181133	1000	-	.	gene_id "MSTRG.90710"; transcript_id "MSTRG.90710.17"; exon_number "20";
chr19	StringTie	exon	54183521	54183680	1000	-	.	gene_id "MSTRG.90710"; transcript_id "MSTRG.90710.17"; exon_number "21";
chr19	StringTie	exon	54187161	54187287	1000	-	.	gene_id "MSTRG.90710"; transcript_id "MSTRG.90710.17"; exon_number "22";
chr19	StringTie	exon	54188217	54188346	1000	-	.	gene_id "MSTRG.90710"; transcript_id "MSTRG.90710.17"; exon_number "23";
chr19	StringTie	exon	54188433	54188511	1000	-	.	gene_id "MSTRG.90710"; transcript_id "MSTRG.90710.17"; exon_number "24";
chr19	StringTie	exon	54189307	54189882	1000	-	.	gene_id "MSTRG.90710"; transcript_id "MSTRG.90710.17"; exon_number "25";
chr19	StringTie	transcript	54155156	54189843	1000	-	.	gene_id "MSTRG.90710"; transcript_id "MSTRG.90710.18";
chr19	StringTie	exon	54155156	54155940	1000	-	.	gene_id "MSTRG.90710"; transcript_id "MSTRG.90710.18"; exon_number "1";
chr19	StringTie	exon	54156763	54157025	1000	-	.	gene_id "MSTRG.90710"; transcript_id "MSTRG.90710.18"; exon_number "2";
chr19	StringTie	exon	54158282	54158461	1000	-	.	gene_id "MSTRG.90710"; transcript_id "MSTRG.90710.18"; exon_number "3";
chr19	StringTie	exon	54159564	54160374	1000	-	.	gene_id "MSTRG.90710"; transcript_id "MSTRG.90710.18"; exon_number "4";
chr19	StringTie	exon	54160467	54160610	1000	-	.	gene_id "MSTRG.90710"; transcript_id "MSTRG.90710.18"; exon_number "5";
chr19	StringTie	exon	54160878	54161033	1000	-	.	gene_id "MSTRG.90710"; transcript_id "MSTRG.90710.18"; exon_number "6";
chr19	StringTie	exon	54161130	54161260	1000	-	.	gene_id "MSTRG.90710"; transcript_id "MSTRG.90710.18"; exon_number "7";
chr19	StringTie	exon	54162102	54162285	1000	-	.	gene_id "MSTRG.90710"; transcript_id "MSTRG.90710.18"; exon_number "8";
chr19	StringTie	exon	54162673	54162770	1000	-	.	gene_id "MSTRG.90710"; transcript_id "MSTRG.90710.18"; exon_number "9";
chr19	StringTie	exon	54163033	54163159	1000	-	.	gene_id "MSTRG.90710"; transcript_id "MSTRG.90710.18"; exon_number "10";
chr19	StringTie	exon	54163724	54163887	1000	-	.	gene_id "MSTRG.90710"; transcript_id "MSTRG.90710.18"; exon_number "11";
chr19	StringTie	exon	54164434	54164601	1000	-	.	gene_id "MSTRG.90710"; transcript_id "MSTRG.90710.18"; exon_number "12";
chr19	StringTie	exon	54165419	54165566	1000	-	.	gene_id "MSTRG.90710"; transcript_id "MSTRG.90710.18"; exon_number "13";
chr19	StringTie	exon	54168171	54168292	1000	-	.	gene_id "MSTRG.90710"; transcript_id "MSTRG.90710.18"; exon_number "14";
chr19	StringTie	exon	54168448	54168543	1000	-	.	gene_id "MSTRG.90710"; transcript_id "MSTRG.90710.18"; exon_number "15";
chr19	StringTie	exon	54168582	54168680	1000	-	.	gene_id "MSTRG.90710"; transcript_id "MSTRG.90710.18"; exon_number "16";
chr19	StringTie	exon	54169512	54169660	1000	-	.	gene_id "MSTRG.90710"; transcript_id "MSTRG.90710.18"; exon_number "17";
chr19	StringTie	exon	54171870	54172083	1000	-	.	gene_id "MSTRG.90710"; transcript_id "MSTRG.90710.18"; exon_number "18";
chr19	StringTie	exon	54173039	54174431	1000	-	.	gene_id "MSTRG.90710"; transcript_id "MSTRG.90710.18"; exon_number "19";
chr19	StringTie	exon	54178765	54181133	1000	-	.	gene_id "MSTRG.90710"; transcript_id "MSTRG.90710.18"; exon_number "20";
chr19	StringTie	exon	54183521	54183680	1000	-	.	gene_id "MSTRG.90710"; transcript_id "MSTRG.90710.18"; exon_number "21";
chr19	StringTie	exon	54187161	54187287	1000	-	.	gene_id "MSTRG.90710"; transcript_id "MSTRG.90710.18"; exon_number "22";
chr19	StringTie	exon	54188217	54188346	1000	-	.	gene_id "MSTRG.90710"; transcript_id "MSTRG.90710.18"; exon_number "23";
chr19	StringTie	exon	54189338	54189843	1000	-	.	gene_id "MSTRG.90710"; transcript_id "MSTRG.90710.18"; exon_number "24";
chr19	StringTie	transcript	54155156	54173258	1000	-	.	gene_id "MSTRG.90710"; transcript_id "MSTRG.90710.19";
chr19	StringTie	exon	54155156	54155292	1000	-	.	gene_id "MSTRG.90710"; transcript_id "MSTRG.90710.19"; exon_number "1";
chr19	StringTie	exon	54155444	54155940	1000	-	.	gene_id "MSTRG.90710"; transcript_id "MSTRG.90710.19"; exon_number "2";
chr19	StringTie	exon	54156763	54157025	1000	-	.	gene_id "MSTRG.90710"; transcript_id "MSTRG.90710.19"; exon_number "3";
chr19	StringTie	exon	54158282	54158461	1000	-	.	gene_id "MSTRG.90710"; transcript_id "MSTRG.90710.19"; exon_number "4";
chr19	StringTie	exon	54159564	54160374	1000	-	.	gene_id "MSTRG.90710"; transcript_id "MSTRG.90710.19"; exon_number "5";
chr19	StringTie	exon	54160467	54160545	1000	-	.	gene_id "MSTRG.90710"; transcript_id "MSTRG.90710.19"; exon_number "6";
chr19	StringTie	exon	54160878	54161033	1000	-	.	gene_id "MSTRG.90710"; transcript_id "MSTRG.90710.19"; exon_number "7";
chr19	StringTie	exon	54161130	54161260	1000	-	.	gene_id "MSTRG.90710"; transcript_id "MSTRG.90710.19"; exon_number "8";
chr19	StringTie	exon	54162102	54162285	1000	-	.	gene_id "MSTRG.90710"; transcript_id "MSTRG.90710.19"; exon_number "9";
chr19	StringTie	exon	54162673	54162770	1000	-	.	gene_id "MSTRG.90710"; transcript_id "MSTRG.90710.19"; exon_number "10";
chr19	StringTie	exon	54163033	54163159	1000	-	.	gene_id "MSTRG.90710"; transcript_id "MSTRG.90710.19"; exon_number "11";
chr19	StringTie	exon	54163724	54163887	1000	-	.	gene_id "MSTRG.90710"; transcript_id "MSTRG.90710.19"; exon_number "12";
chr19	StringTie	exon	54164434	54164601	1000	-	.	gene_id "MSTRG.90710"; transcript_id "MSTRG.90710.19"; exon_number "13";
chr19	StringTie	exon	54168171	54168292	1000	-	.	gene_id "MSTRG.90710"; transcript_id "MSTRG.90710.19"; exon_number "14";
chr19	StringTie	exon	54168448	54168680	1000	-	.	gene_id "MSTRG.90710"; transcript_id "MSTRG.90710.19"; exon_number "15";
chr19	StringTie	exon	54169512	54169660	1000	-	.	gene_id "MSTRG.90710"; transcript_id "MSTRG.90710.19"; exon_number "16";
chr19	StringTie	exon	54171870	54172083	1000	-	.	gene_id "MSTRG.90710"; transcript_id "MSTRG.90710.19"; exon_number "17";
chr19	StringTie	exon	54173039	54173258	1000	-	.	gene_id "MSTRG.90710"; transcript_id "MSTRG.90710.19"; exon_number "18";
chr19	StringTie	transcript	54151872	54189947	1000	-	.	gene_id "MSTRG.90710"; transcript_id "MSTRG.90710.2";
chr19	StringTie	exon	54151872	54152081	1000	-	.	gene_id "MSTRG.90710"; transcript_id "MSTRG.90710.2"; exon_number "1";
chr19	StringTie	exon	54155791	54155940	1000	-	.	gene_id "MSTRG.90710"; transcript_id "MSTRG.90710.2"; exon_number "2";
chr19	StringTie	exon	54156763	54157025	1000	-	.	gene_id "MSTRG.90710"; transcript_id "MSTRG.90710.2"; exon_number "3";
chr19	StringTie	exon	54158282	54158461	1000	-	.	gene_id "MSTRG.90710"; transcript_id "MSTRG.90710.2"; exon_number "4";
chr19	StringTie	exon	54159564	54160374	1000	-	.	gene_id "MSTRG.90710"; transcript_id "MSTRG.90710.2"; exon_number "5";
chr19	StringTie	exon	54160467	54160545	1000	-	.	gene_id "MSTRG.90710"; transcript_id "MSTRG.90710.2"; exon_number "6";
chr19	StringTie	exon	54160878	54161033	1000	-	.	gene_id "MSTRG.90710"; transcript_id "MSTRG.90710.2"; exon_number "7";
chr19	StringTie	exon	54161130	54161260	1000	-	.	gene_id "MSTRG.90710"; transcript_id "MSTRG.90710.2"; exon_number "8";
chr19	StringTie	exon	54162102	54162285	1000	-	.	gene_id "MSTRG.90710"; transcript_id "MSTRG.90710.2"; exon_number "9";
chr19	StringTie	exon	54162673	54162770	1000	-	.	gene_id "MSTRG.90710"; transcript_id "MSTRG.90710.2"; exon_number "10";
chr19	StringTie	exon	54163033	54163159	1000	-	.	gene_id "MSTRG.90710"; transcript_id "MSTRG.90710.2"; exon_number "11";
chr19	StringTie	exon	54163724	54163887	1000	-	.	gene_id "MSTRG.90710"; transcript_id "MSTRG.90710.2"; exon_number "12";
chr19	StringTie	exon	54164434	54164601	1000	-	.	gene_id "MSTRG.90710"; transcript_id "MSTRG.90710.2"; exon_number "13";
chr19	StringTie	exon	54168171	54168292	1000	-	.	gene_id "MSTRG.90710"; transcript_id "MSTRG.90710.2"; exon_number "14";
chr19	StringTie	exon	54168448	54168680	1000	-	.	gene_id "MSTRG.90710"; transcript_id "MSTRG.90710.2"; exon_number "15";
chr19	StringTie	exon	54169512	54169660	1000	-	.	gene_id "MSTRG.90710"; transcript_id "MSTRG.90710.2"; exon_number "16";
chr19	StringTie	exon	54171870	54172083	1000	-	.	gene_id "MSTRG.90710"; transcript_id "MSTRG.90710.2"; exon_number "17";
chr19	StringTie	exon	54173039	54174431	1000	-	.	gene_id "MSTRG.90710"; transcript_id "MSTRG.90710.2"; exon_number "18";
chr19	StringTie	exon	54178143	54181133	1000	-	.	gene_id "MSTRG.90710"; transcript_id "MSTRG.90710.2"; exon_number "19";
chr19	StringTie	exon	54183521	54183680	1000	-	.	gene_id "MSTRG.90710"; transcript_id "MSTRG.90710.2"; exon_number "20";
chr19	StringTie	exon	54187161	54187287	1000	-	.	gene_id "MSTRG.90710"; transcript_id "MSTRG.90710.2"; exon_number "21";
chr19	StringTie	exon	54188217	54188346	1000	-	.	gene_id "MSTRG.90710"; transcript_id "MSTRG.90710.2"; exon_number "22";
chr19	StringTie	exon	54188433	54188511	1000	-	.	gene_id "MSTRG.90710"; transcript_id "MSTRG.90710.2"; exon_number "23";
chr19	StringTie	exon	54189338	54189947	1000	-	.	gene_id "MSTRG.90710"; transcript_id "MSTRG.90710.2"; exon_number "24";
chr19	StringTie	transcript	54155156	54189931	1000	-	.	gene_id "MSTRG.90710"; transcript_id "MSTRG.90710.20";
chr19	StringTie	exon	54155156	54155940	1000	-	.	gene_id "MSTRG.90710"; transcript_id "MSTRG.90710.20"; exon_number "1";
chr19	StringTie	exon	54156763	54157025	1000	-	.	gene_id "MSTRG.90710"; transcript_id "MSTRG.90710.20"; exon_number "2";
chr19	StringTie	exon	54158282	54158461	1000	-	.	gene_id "MSTRG.90710"; transcript_id "MSTRG.90710.20"; exon_number "3";
chr19	StringTie	exon	54159564	54160374	1000	-	.	gene_id "MSTRG.90710"; transcript_id "MSTRG.90710.20"; exon_number "4";
chr19	StringTie	exon	54160467	54160610	1000	-	.	gene_id "MSTRG.90710"; transcript_id "MSTRG.90710.20"; exon_number "5";
chr19	StringTie	exon	54160878	54161033	1000	-	.	gene_id "MSTRG.90710"; transcript_id "MSTRG.90710.20"; exon_number "6";
chr19	StringTie	exon	54161130	54161260	1000	-	.	gene_id "MSTRG.90710"; transcript_id "MSTRG.90710.20"; exon_number "7";
chr19	StringTie	exon	54162102	54162285	1000	-	.	gene_id "MSTRG.90710"; transcript_id "MSTRG.90710.20"; exon_number "8";
chr19	StringTie	exon	54162673	54162770	1000	-	.	gene_id "MSTRG.90710"; transcript_id "MSTRG.90710.20"; exon_number "9";
chr19	StringTie	exon	54163033	54163159	1000	-	.	gene_id "MSTRG.90710"; transcript_id "MSTRG.90710.20"; exon_number "10";
chr19	StringTie	exon	54163724	54163887	1000	-	.	gene_id "MSTRG.90710"; transcript_id "MSTRG.90710.20"; exon_number "11";
chr19	StringTie	exon	54164434	54164601	1000	-	.	gene_id "MSTRG.90710"; transcript_id "MSTRG.90710.20"; exon_number "12";
chr19	StringTie	exon	54165419	54165566	1000	-	.	gene_id "MSTRG.90710"; transcript_id "MSTRG.90710.20"; exon_number "13";
chr19	StringTie	exon	54168171	54168292	1000	-	.	gene_id "MSTRG.90710"; transcript_id "MSTRG.90710.20"; exon_number "14";
chr19	StringTie	exon	54168448	54168680	1000	-	.	gene_id "MSTRG.90710"; transcript_id "MSTRG.90710.20"; exon_number "15";
chr19	StringTie	exon	54169512	54169660	1000	-	.	gene_id "MSTRG.90710"; transcript_id "MSTRG.90710.20"; exon_number "16";
chr19	StringTie	exon	54171870	54172083	1000	-	.	gene_id "MSTRG.90710"; transcript_id "MSTRG.90710.20"; exon_number "17";
chr19	StringTie	exon	54173039	54174431	1000	-	.	gene_id "MSTRG.90710"; transcript_id "MSTRG.90710.20"; exon_number "18";
chr19	StringTie	exon	54178143	54178228	1000	-	.	gene_id "MSTRG.90710"; transcript_id "MSTRG.90710.20"; exon_number "19";
chr19	StringTie	exon	54178765	54181133	1000	-	.	gene_id "MSTRG.90710"; transcript_id "MSTRG.90710.20"; exon_number "20";
chr19	StringTie	exon	54183521	54183680	1000	-	.	gene_id "MSTRG.90710"; transcript_id "MSTRG.90710.20"; exon_number "21";
chr19	StringTie	exon	54187161	54187287	1000	-	.	gene_id "MSTRG.90710"; transcript_id "MSTRG.90710.20"; exon_number "22";
chr19	StringTie	exon	54188217	54188346	1000	-	.	gene_id "MSTRG.90710"; transcript_id "MSTRG.90710.20"; exon_number "23";
chr19	StringTie	exon	54188433	54188511	1000	-	.	gene_id "MSTRG.90710"; transcript_id "MSTRG.90710.20"; exon_number "24";
chr19	StringTie	exon	54189302	54189931	1000	-	.	gene_id "MSTRG.90710"; transcript_id "MSTRG.90710.20"; exon_number "25";
chr19	StringTie	transcript	54155157	54189948	1000	-	.	gene_id "MSTRG.90710"; transcript_id "MSTRG.90710.21";
chr19	StringTie	exon	54155157	54155940	1000	-	.	gene_id "MSTRG.90710"; transcript_id "MSTRG.90710.21"; exon_number "1";
chr19	StringTie	exon	54156763	54157025	1000	-	.	gene_id "MSTRG.90710"; transcript_id "MSTRG.90710.21"; exon_number "2";
chr19	StringTie	exon	54158282	54158461	1000	-	.	gene_id "MSTRG.90710"; transcript_id "MSTRG.90710.21"; exon_number "3";
chr19	StringTie	exon	54159564	54160374	1000	-	.	gene_id "MSTRG.90710"; transcript_id "MSTRG.90710.21"; exon_number "4";
chr19	StringTie	exon	54160467	54160545	1000	-	.	gene_id "MSTRG.90710"; transcript_id "MSTRG.90710.21"; exon_number "5";
chr19	StringTie	exon	54160878	54161033	1000	-	.	gene_id "MSTRG.90710"; transcript_id "MSTRG.90710.21"; exon_number "6";
chr19	StringTie	exon	54161130	54161260	1000	-	.	gene_id "MSTRG.90710"; transcript_id "MSTRG.90710.21"; exon_number "7";
chr19	StringTie	exon	54162102	54162285	1000	-	.	gene_id "MSTRG.90710"; transcript_id "MSTRG.90710.21"; exon_number "8";
chr19	StringTie	exon	54162673	54162770	1000	-	.	gene_id "MSTRG.90710"; transcript_id "MSTRG.90710.21"; exon_number "9";
chr19	StringTie	exon	54163033	54163159	1000	-	.	gene_id "MSTRG.90710"; transcript_id "MSTRG.90710.21"; exon_number "10";
chr19	StringTie	exon	54163724	54163887	1000	-	.	gene_id "MSTRG.90710"; transcript_id "MSTRG.90710.21"; exon_number "11";
chr19	StringTie	exon	54164434	54164601	1000	-	.	gene_id "MSTRG.90710"; transcript_id "MSTRG.90710.21"; exon_number "12";
chr19	StringTie	exon	54165419	54165566	1000	-	.	gene_id "MSTRG.90710"; transcript_id "MSTRG.90710.21"; exon_number "13";
chr19	StringTie	exon	54168171	54168292	1000	-	.	gene_id "MSTRG.90710"; transcript_id "MSTRG.90710.21"; exon_number "14";
chr19	StringTie	exon	54168448	54168680	1000	-	.	gene_id "MSTRG.90710"; transcript_id "MSTRG.90710.21"; exon_number "15";
chr19	StringTie	exon	54169512	54169660	1000	-	.	gene_id "MSTRG.90710"; transcript_id "MSTRG.90710.21"; exon_number "16";
chr19	StringTie	exon	54171870	54174431	1000	-	.	gene_id "MSTRG.90710"; transcript_id "MSTRG.90710.21"; exon_number "17";
chr19	StringTie	exon	54178143	54178228	1000	-	.	gene_id "MSTRG.90710"; transcript_id "MSTRG.90710.21"; exon_number "18";
chr19	StringTie	exon	54178765	54181133	1000	-	.	gene_id "MSTRG.90710"; transcript_id "MSTRG.90710.21"; exon_number "19";
chr19	StringTie	exon	54183521	54183680	1000	-	.	gene_id "MSTRG.90710"; transcript_id "MSTRG.90710.21"; exon_number "20";
chr19	StringTie	exon	54187161	54187287	1000	-	.	gene_id "MSTRG.90710"; transcript_id "MSTRG.90710.21"; exon_number "21";
chr19	StringTie	exon	54188217	54188346	1000	-	.	gene_id "MSTRG.90710"; transcript_id "MSTRG.90710.21"; exon_number "22";
chr19	StringTie	exon	54188433	54188511	1000	-	.	gene_id "MSTRG.90710"; transcript_id "MSTRG.90710.21"; exon_number "23";
chr19	StringTie	exon	54189338	54189948	1000	-	.	gene_id "MSTRG.90710"; transcript_id "MSTRG.90710.21"; exon_number "24";
chr19	StringTie	transcript	54155157	54173303	1000	-	.	gene_id "MSTRG.90710"; transcript_id "MSTRG.90710.22";
chr19	StringTie	exon	54155157	54155940	1000	-	.	gene_id "MSTRG.90710"; transcript_id "MSTRG.90710.22"; exon_number "1";
chr19	StringTie	exon	54156763	54157025	1000	-	.	gene_id "MSTRG.90710"; transcript_id "MSTRG.90710.22"; exon_number "2";
chr19	StringTie	exon	54158282	54158461	1000	-	.	gene_id "MSTRG.90710"; transcript_id "MSTRG.90710.22"; exon_number "3";
chr19	StringTie	exon	54159564	54160374	1000	-	.	gene_id "MSTRG.90710"; transcript_id "MSTRG.90710.22"; exon_number "4";
chr19	StringTie	exon	54160467	54160610	1000	-	.	gene_id "MSTRG.90710"; transcript_id "MSTRG.90710.22"; exon_number "5";
chr19	StringTie	exon	54160878	54161033	1000	-	.	gene_id "MSTRG.90710"; transcript_id "MSTRG.90710.22"; exon_number "6";
chr19	StringTie	exon	54161130	54161260	1000	-	.	gene_id "MSTRG.90710"; transcript_id "MSTRG.90710.22"; exon_number "7";
chr19	StringTie	exon	54162102	54162285	1000	-	.	gene_id "MSTRG.90710"; transcript_id "MSTRG.90710.22"; exon_number "8";
chr19	StringTie	exon	54162673	54162770	1000	-	.	gene_id "MSTRG.90710"; transcript_id "MSTRG.90710.22"; exon_number "9";
chr19	StringTie	exon	54163033	54163159	1000	-	.	gene_id "MSTRG.90710"; transcript_id "MSTRG.90710.22"; exon_number "10";
chr19	StringTie	exon	54168171	54168292	1000	-	.	gene_id "MSTRG.90710"; transcript_id "MSTRG.90710.22"; exon_number "11";
chr19	StringTie	exon	54168448	54168680	1000	-	.	gene_id "MSTRG.90710"; transcript_id "MSTRG.90710.22"; exon_number "12";
chr19	StringTie	exon	54169512	54169660	1000	-	.	gene_id "MSTRG.90710"; transcript_id "MSTRG.90710.22"; exon_number "13";
chr19	StringTie	exon	54171870	54172083	1000	-	.	gene_id "MSTRG.90710"; transcript_id "MSTRG.90710.22"; exon_number "14";
chr19	StringTie	exon	54173039	54173303	1000	-	.	gene_id "MSTRG.90710"; transcript_id "MSTRG.90710.22"; exon_number "15";
chr19	StringTie	transcript	54155157	54173274	1000	-	.	gene_id "MSTRG.90710"; transcript_id "MSTRG.90710.23";
chr19	StringTie	exon	54155157	54155940	1000	-	.	gene_id "MSTRG.90710"; transcript_id "MSTRG.90710.23"; exon_number "1";
chr19	StringTie	exon	54156763	54157025	1000	-	.	gene_id "MSTRG.90710"; transcript_id "MSTRG.90710.23"; exon_number "2";
chr19	StringTie	exon	54158282	54158461	1000	-	.	gene_id "MSTRG.90710"; transcript_id "MSTRG.90710.23"; exon_number "3";
chr19	StringTie	exon	54159564	54160374	1000	-	.	gene_id "MSTRG.90710"; transcript_id "MSTRG.90710.23"; exon_number "4";
chr19	StringTie	exon	54160467	54160545	1000	-	.	gene_id "MSTRG.90710"; transcript_id "MSTRG.90710.23"; exon_number "5";
chr19	StringTie	exon	54160878	54161033	1000	-	.	gene_id "MSTRG.90710"; transcript_id "MSTRG.90710.23"; exon_number "6";
chr19	StringTie	exon	54161130	54161260	1000	-	.	gene_id "MSTRG.90710"; transcript_id "MSTRG.90710.23"; exon_number "7";
chr19	StringTie	exon	54162673	54162770	1000	-	.	gene_id "MSTRG.90710"; transcript_id "MSTRG.90710.23"; exon_number "8";
chr19	StringTie	exon	54163033	54163159	1000	-	.	gene_id "MSTRG.90710"; transcript_id "MSTRG.90710.23"; exon_number "9";
chr19	StringTie	exon	54163724	54163887	1000	-	.	gene_id "MSTRG.90710"; transcript_id "MSTRG.90710.23"; exon_number "10";
chr19	StringTie	exon	54164434	54164601	1000	-	.	gene_id "MSTRG.90710"; transcript_id "MSTRG.90710.23"; exon_number "11";
chr19	StringTie	exon	54165419	54165566	1000	-	.	gene_id "MSTRG.90710"; transcript_id "MSTRG.90710.23"; exon_number "12";
chr19	StringTie	exon	54168171	54168292	1000	-	.	gene_id "MSTRG.90710"; transcript_id "MSTRG.90710.23"; exon_number "13";
chr19	StringTie	exon	54168448	54168680	1000	-	.	gene_id "MSTRG.90710"; transcript_id "MSTRG.90710.23"; exon_number "14";
chr19	StringTie	exon	54169512	54169660	1000	-	.	gene_id "MSTRG.90710"; transcript_id "MSTRG.90710.23"; exon_number "15";
chr19	StringTie	exon	54171870	54172083	1000	-	.	gene_id "MSTRG.90710"; transcript_id "MSTRG.90710.23"; exon_number "16";
chr19	StringTie	exon	54173039	54173274	1000	-	.	gene_id "MSTRG.90710"; transcript_id "MSTRG.90710.23"; exon_number "17";
chr19	StringTie	transcript	54155157	54173205	1000	-	.	gene_id "MSTRG.90710"; transcript_id "MSTRG.90710.24";
chr19	StringTie	exon	54155157	54155940	1000	-	.	gene_id "MSTRG.90710"; transcript_id "MSTRG.90710.24"; exon_number "1";
chr19	StringTie	exon	54156763	54157025	1000	-	.	gene_id "MSTRG.90710"; transcript_id "MSTRG.90710.24"; exon_number "2";
chr19	StringTie	exon	54158282	54158461	1000	-	.	gene_id "MSTRG.90710"; transcript_id "MSTRG.90710.24"; exon_number "3";
chr19	StringTie	exon	54159564	54160374	1000	-	.	gene_id "MSTRG.90710"; transcript_id "MSTRG.90710.24"; exon_number "4";
chr19	StringTie	exon	54160467	54160545	1000	-	.	gene_id "MSTRG.90710"; transcript_id "MSTRG.90710.24"; exon_number "5";
chr19	StringTie	exon	54160878	54162770	1000	-	.	gene_id "MSTRG.90710"; transcript_id "MSTRG.90710.24"; exon_number "6";
chr19	StringTie	exon	54163033	54163159	1000	-	.	gene_id "MSTRG.90710"; transcript_id "MSTRG.90710.24"; exon_number "7";
chr19	StringTie	exon	54163724	54163869	1000	-	.	gene_id "MSTRG.90710"; transcript_id "MSTRG.90710.24"; exon_number "8";
chr19	StringTie	exon	54164434	54164601	1000	-	.	gene_id "MSTRG.90710"; transcript_id "MSTRG.90710.24"; exon_number "9";
chr19	StringTie	exon	54165419	54165566	1000	-	.	gene_id "MSTRG.90710"; transcript_id "MSTRG.90710.24"; exon_number "10";
chr19	StringTie	exon	54168171	54168292	1000	-	.	gene_id "MSTRG.90710"; transcript_id "MSTRG.90710.24"; exon_number "11";
chr19	StringTie	exon	54168448	54168680	1000	-	.	gene_id "MSTRG.90710"; transcript_id "MSTRG.90710.24"; exon_number "12";
chr19	StringTie	exon	54169512	54169660	1000	-	.	gene_id "MSTRG.90710"; transcript_id "MSTRG.90710.24"; exon_number "13";
chr19	StringTie	exon	54171870	54172083	1000	-	.	gene_id "MSTRG.90710"; transcript_id "MSTRG.90710.24"; exon_number "14";
chr19	StringTie	exon	54172925	54173205	1000	-	.	gene_id "MSTRG.90710"; transcript_id "MSTRG.90710.24"; exon_number "15";
chr19	StringTie	transcript	54155157	54173267	1000	-	.	gene_id "MSTRG.90710"; transcript_id "MSTRG.90710.25";
chr19	StringTie	exon	54155157	54155940	1000	-	.	gene_id "MSTRG.90710"; transcript_id "MSTRG.90710.25"; exon_number "1";
chr19	StringTie	exon	54156763	54157025	1000	-	.	gene_id "MSTRG.90710"; transcript_id "MSTRG.90710.25"; exon_number "2";
chr19	StringTie	exon	54158282	54158461	1000	-	.	gene_id "MSTRG.90710"; transcript_id "MSTRG.90710.25"; exon_number "3";
chr19	StringTie	exon	54159564	54160374	1000	-	.	gene_id "MSTRG.90710"; transcript_id "MSTRG.90710.25"; exon_number "4";
chr19	StringTie	exon	54160467	54160545	1000	-	.	gene_id "MSTRG.90710"; transcript_id "MSTRG.90710.25"; exon_number "5";
chr19	StringTie	exon	54160878	54161033	1000	-	.	gene_id "MSTRG.90710"; transcript_id "MSTRG.90710.25"; exon_number "6";
chr19	StringTie	exon	54161130	54162285	1000	-	.	gene_id "MSTRG.90710"; transcript_id "MSTRG.90710.25"; exon_number "7";
chr19	StringTie	exon	54162673	54162770	1000	-	.	gene_id "MSTRG.90710"; transcript_id "MSTRG.90710.25"; exon_number "8";
chr19	StringTie	exon	54163033	54163159	1000	-	.	gene_id "MSTRG.90710"; transcript_id "MSTRG.90710.25"; exon_number "9";
chr19	StringTie	exon	54163724	54163887	1000	-	.	gene_id "MSTRG.90710"; transcript_id "MSTRG.90710.25"; exon_number "10";
chr19	StringTie	exon	54164434	54164601	1000	-	.	gene_id "MSTRG.90710"; transcript_id "MSTRG.90710.25"; exon_number "11";
chr19	StringTie	exon	54165419	54165566	1000	-	.	gene_id "MSTRG.90710"; transcript_id "MSTRG.90710.25"; exon_number "12";
chr19	StringTie	exon	54168171	54168292	1000	-	.	gene_id "MSTRG.90710"; transcript_id "MSTRG.90710.25"; exon_number "13";
chr19	StringTie	exon	54168448	54168680	1000	-	.	gene_id "MSTRG.90710"; transcript_id "MSTRG.90710.25"; exon_number "14";
chr19	StringTie	exon	54169512	54169660	1000	-	.	gene_id "MSTRG.90710"; transcript_id "MSTRG.90710.25"; exon_number "15";
chr19	StringTie	exon	54171870	54172083	1000	-	.	gene_id "MSTRG.90710"; transcript_id "MSTRG.90710.25"; exon_number "16";
chr19	StringTie	exon	54172992	54173267	1000	-	.	gene_id "MSTRG.90710"; transcript_id "MSTRG.90710.25"; exon_number "17";
chr19	StringTie	transcript	54155157	54173179	1000	-	.	gene_id "MSTRG.90710"; transcript_id "MSTRG.90710.26";
chr19	StringTie	exon	54155157	54155269	1000	-	.	gene_id "MSTRG.90710"; transcript_id "MSTRG.90710.26"; exon_number "1";
chr19	StringTie	exon	54155314	54155940	1000	-	.	gene_id "MSTRG.90710"; transcript_id "MSTRG.90710.26"; exon_number "2";
chr19	StringTie	exon	54156763	54157025	1000	-	.	gene_id "MSTRG.90710"; transcript_id "MSTRG.90710.26"; exon_number "3";
chr19	StringTie	exon	54158282	54158461	1000	-	.	gene_id "MSTRG.90710"; transcript_id "MSTRG.90710.26"; exon_number "4";
chr19	StringTie	exon	54159564	54160374	1000	-	.	gene_id "MSTRG.90710"; transcript_id "MSTRG.90710.26"; exon_number "5";
chr19	StringTie	exon	54160467	54160545	1000	-	.	gene_id "MSTRG.90710"; transcript_id "MSTRG.90710.26"; exon_number "6";
chr19	StringTie	exon	54160878	54161033	1000	-	.	gene_id "MSTRG.90710"; transcript_id "MSTRG.90710.26"; exon_number "7";
chr19	StringTie	exon	54161130	54161260	1000	-	.	gene_id "MSTRG.90710"; transcript_id "MSTRG.90710.26"; exon_number "8";
chr19	StringTie	exon	54162102	54162285	1000	-	.	gene_id "MSTRG.90710"; transcript_id "MSTRG.90710.26"; exon_number "9";
chr19	StringTie	exon	54162673	54162770	1000	-	.	gene_id "MSTRG.90710"; transcript_id "MSTRG.90710.26"; exon_number "10";
chr19	StringTie	exon	54163033	54163159	1000	-	.	gene_id "MSTRG.90710"; transcript_id "MSTRG.90710.26"; exon_number "11";
chr19	StringTie	exon	54163724	54163887	1000	-	.	gene_id "MSTRG.90710"; transcript_id "MSTRG.90710.26"; exon_number "12";
chr19	StringTie	exon	54164434	54164601	1000	-	.	gene_id "MSTRG.90710"; transcript_id "MSTRG.90710.26"; exon_number "13";
chr19	StringTie	exon	54165419	54165566	1000	-	.	gene_id "MSTRG.90710"; transcript_id "MSTRG.90710.26"; exon_number "14";
chr19	StringTie	exon	54168171	54168292	1000	-	.	gene_id "MSTRG.90710"; transcript_id "MSTRG.90710.26"; exon_number "15";
chr19	StringTie	exon	54168448	54168680	1000	-	.	gene_id "MSTRG.90710"; transcript_id "MSTRG.90710.26"; exon_number "16";
chr19	StringTie	exon	54169512	54169660	1000	-	.	gene_id "MSTRG.90710"; transcript_id "MSTRG.90710.26"; exon_number "17";
chr19	StringTie	exon	54171870	54172083	1000	-	.	gene_id "MSTRG.90710"; transcript_id "MSTRG.90710.26"; exon_number "18";
chr19	StringTie	exon	54173039	54173179	1000	-	.	gene_id "MSTRG.90710"; transcript_id "MSTRG.90710.26"; exon_number "19";
chr19	StringTie	transcript	54155157	54189935	1000	-	.	gene_id "MSTRG.90710"; transcript_id "MSTRG.90710.27";
chr19	StringTie	exon	54155157	54155940	1000	-	.	gene_id "MSTRG.90710"; transcript_id "MSTRG.90710.27"; exon_number "1";
chr19	StringTie	exon	54156763	54157025	1000	-	.	gene_id "MSTRG.90710"; transcript_id "MSTRG.90710.27"; exon_number "2";
chr19	StringTie	exon	54158282	54158461	1000	-	.	gene_id "MSTRG.90710"; transcript_id "MSTRG.90710.27"; exon_number "3";
chr19	StringTie	exon	54159564	54160374	1000	-	.	gene_id "MSTRG.90710"; transcript_id "MSTRG.90710.27"; exon_number "4";
chr19	StringTie	exon	54160467	54160545	1000	-	.	gene_id "MSTRG.90710"; transcript_id "MSTRG.90710.27"; exon_number "5";
chr19	StringTie	exon	54160878	54161033	1000	-	.	gene_id "MSTRG.90710"; transcript_id "MSTRG.90710.27"; exon_number "6";
chr19	StringTie	exon	54161130	54161260	1000	-	.	gene_id "MSTRG.90710"; transcript_id "MSTRG.90710.27"; exon_number "7";
chr19	StringTie	exon	54162102	54162285	1000	-	.	gene_id "MSTRG.90710"; transcript_id "MSTRG.90710.27"; exon_number "8";
chr19	StringTie	exon	54162673	54162770	1000	-	.	gene_id "MSTRG.90710"; transcript_id "MSTRG.90710.27"; exon_number "9";
chr19	StringTie	exon	54163033	54163159	1000	-	.	gene_id "MSTRG.90710"; transcript_id "MSTRG.90710.27"; exon_number "10";
chr19	StringTie	exon	54163724	54163887	1000	-	.	gene_id "MSTRG.90710"; transcript_id "MSTRG.90710.27"; exon_number "11";
chr19	StringTie	exon	54164434	54164601	1000	-	.	gene_id "MSTRG.90710"; transcript_id "MSTRG.90710.27"; exon_number "12";
chr19	StringTie	exon	54165419	54168680	1000	-	.	gene_id "MSTRG.90710"; transcript_id "MSTRG.90710.27"; exon_number "13";
chr19	StringTie	exon	54169512	54169660	1000	-	.	gene_id "MSTRG.90710"; transcript_id "MSTRG.90710.27"; exon_number "14";
chr19	StringTie	exon	54171870	54172083	1000	-	.	gene_id "MSTRG.90710"; transcript_id "MSTRG.90710.27"; exon_number "15";
chr19	StringTie	exon	54173039	54174431	1000	-	.	gene_id "MSTRG.90710"; transcript_id "MSTRG.90710.27"; exon_number "16";
chr19	StringTie	exon	54178143	54178228	1000	-	.	gene_id "MSTRG.90710"; transcript_id "MSTRG.90710.27"; exon_number "17";
chr19	StringTie	exon	54178765	54181133	1000	-	.	gene_id "MSTRG.90710"; transcript_id "MSTRG.90710.27"; exon_number "18";
chr19	StringTie	exon	54183521	54183680	1000	-	.	gene_id "MSTRG.90710"; transcript_id "MSTRG.90710.27"; exon_number "19";
chr19	StringTie	exon	54187161	54187287	1000	-	.	gene_id "MSTRG.90710"; transcript_id "MSTRG.90710.27"; exon_number "20";
chr19	StringTie	exon	54188217	54188346	1000	-	.	gene_id "MSTRG.90710"; transcript_id "MSTRG.90710.27"; exon_number "21";
chr19	StringTie	exon	54188433	54188511	1000	-	.	gene_id "MSTRG.90710"; transcript_id "MSTRG.90710.27"; exon_number "22";
chr19	StringTie	exon	54189302	54189935	1000	-	.	gene_id "MSTRG.90710"; transcript_id "MSTRG.90710.27"; exon_number "23";
chr19	StringTie	transcript	54155157	54189923	1000	-	.	gene_id "MSTRG.90710"; transcript_id "MSTRG.90710.28";
chr19	StringTie	exon	54155157	54155940	1000	-	.	gene_id "MSTRG.90710"; transcript_id "MSTRG.90710.28"; exon_number "1";
chr19	StringTie	exon	54156763	54157025	1000	-	.	gene_id "MSTRG.90710"; transcript_id "MSTRG.90710.28"; exon_number "2";
chr19	StringTie	exon	54158282	54158461	1000	-	.	gene_id "MSTRG.90710"; transcript_id "MSTRG.90710.28"; exon_number "3";
chr19	StringTie	exon	54159564	54160374	1000	-	.	gene_id "MSTRG.90710"; transcript_id "MSTRG.90710.28"; exon_number "4";
chr19	StringTie	exon	54160467	54160545	1000	-	.	gene_id "MSTRG.90710"; transcript_id "MSTRG.90710.28"; exon_number "5";
chr19	StringTie	exon	54160878	54161033	1000	-	.	gene_id "MSTRG.90710"; transcript_id "MSTRG.90710.28"; exon_number "6";
chr19	StringTie	exon	54161130	54161260	1000	-	.	gene_id "MSTRG.90710"; transcript_id "MSTRG.90710.28"; exon_number "7";
chr19	StringTie	exon	54162102	54162285	1000	-	.	gene_id "MSTRG.90710"; transcript_id "MSTRG.90710.28"; exon_number "8";
chr19	StringTie	exon	54162673	54162770	1000	-	.	gene_id "MSTRG.90710"; transcript_id "MSTRG.90710.28"; exon_number "9";
chr19	StringTie	exon	54163033	54163159	1000	-	.	gene_id "MSTRG.90710"; transcript_id "MSTRG.90710.28"; exon_number "10";
chr19	StringTie	exon	54163724	54163887	1000	-	.	gene_id "MSTRG.90710"; transcript_id "MSTRG.90710.28"; exon_number "11";
chr19	StringTie	exon	54164434	54164601	1000	-	.	gene_id "MSTRG.90710"; transcript_id "MSTRG.90710.28"; exon_number "12";
chr19	StringTie	exon	54165419	54165566	1000	-	.	gene_id "MSTRG.90710"; transcript_id "MSTRG.90710.28"; exon_number "13";
chr19	StringTie	exon	54168171	54168292	1000	-	.	gene_id "MSTRG.90710"; transcript_id "MSTRG.90710.28"; exon_number "14";
chr19	StringTie	exon	54168448	54168680	1000	-	.	gene_id "MSTRG.90710"; transcript_id "MSTRG.90710.28"; exon_number "15";
chr19	StringTie	exon	54169512	54169660	1000	-	.	gene_id "MSTRG.90710"; transcript_id "MSTRG.90710.28"; exon_number "16";
chr19	StringTie	exon	54171870	54172083	1000	-	.	gene_id "MSTRG.90710"; transcript_id "MSTRG.90710.28"; exon_number "17";
chr19	StringTie	exon	54173039	54174431	1000	-	.	gene_id "MSTRG.90710"; transcript_id "MSTRG.90710.28"; exon_number "18";
chr19	StringTie	exon	54178765	54181133	1000	-	.	gene_id "MSTRG.90710"; transcript_id "MSTRG.90710.28"; exon_number "19";
chr19	StringTie	exon	54183521	54183680	1000	-	.	gene_id "MSTRG.90710"; transcript_id "MSTRG.90710.28"; exon_number "20";
chr19	StringTie	exon	54187161	54187287	1000	-	.	gene_id "MSTRG.90710"; transcript_id "MSTRG.90710.28"; exon_number "21";
chr19	StringTie	exon	54188217	54188346	1000	-	.	gene_id "MSTRG.90710"; transcript_id "MSTRG.90710.28"; exon_number "22";
chr19	StringTie	exon	54188433	54188511	1000	-	.	gene_id "MSTRG.90710"; transcript_id "MSTRG.90710.28"; exon_number "23";
chr19	StringTie	exon	54189302	54189923	1000	-	.	gene_id "MSTRG.90710"; transcript_id "MSTRG.90710.28"; exon_number "24";
chr19	StringTie	transcript	54155157	54189941	1000	-	.	gene_id "MSTRG.90710"; transcript_id "MSTRG.90710.29";
chr19	StringTie	exon	54155157	54155940	1000	-	.	gene_id "MSTRG.90710"; transcript_id "MSTRG.90710.29"; exon_number "1";
chr19	StringTie	exon	54156763	54157025	1000	-	.	gene_id "MSTRG.90710"; transcript_id "MSTRG.90710.29"; exon_number "2";
chr19	StringTie	exon	54158282	54158461	1000	-	.	gene_id "MSTRG.90710"; transcript_id "MSTRG.90710.29"; exon_number "3";
chr19	StringTie	exon	54159564	54160374	1000	-	.	gene_id "MSTRG.90710"; transcript_id "MSTRG.90710.29"; exon_number "4";
chr19	StringTie	exon	54160467	54160610	1000	-	.	gene_id "MSTRG.90710"; transcript_id "MSTRG.90710.29"; exon_number "5";
chr19	StringTie	exon	54160878	54161033	1000	-	.	gene_id "MSTRG.90710"; transcript_id "MSTRG.90710.29"; exon_number "6";
chr19	StringTie	exon	54161130	54161260	1000	-	.	gene_id "MSTRG.90710"; transcript_id "MSTRG.90710.29"; exon_number "7";
chr19	StringTie	exon	54162102	54162285	1000	-	.	gene_id "MSTRG.90710"; transcript_id "MSTRG.90710.29"; exon_number "8";
chr19	StringTie	exon	54162673	54162770	1000	-	.	gene_id "MSTRG.90710"; transcript_id "MSTRG.90710.29"; exon_number "9";
chr19	StringTie	exon	54163033	54163159	1000	-	.	gene_id "MSTRG.90710"; transcript_id "MSTRG.90710.29"; exon_number "10";
chr19	StringTie	exon	54163724	54163887	1000	-	.	gene_id "MSTRG.90710"; transcript_id "MSTRG.90710.29"; exon_number "11";
chr19	StringTie	exon	54164434	54164601	1000	-	.	gene_id "MSTRG.90710"; transcript_id "MSTRG.90710.29"; exon_number "12";
chr19	StringTie	exon	54165419	54165566	1000	-	.	gene_id "MSTRG.90710"; transcript_id "MSTRG.90710.29"; exon_number "13";
chr19	StringTie	exon	54168171	54168347	1000	-	.	gene_id "MSTRG.90710"; transcript_id "MSTRG.90710.29"; exon_number "14";
chr19	StringTie	exon	54168448	54168680	1000	-	.	gene_id "MSTRG.90710"; transcript_id "MSTRG.90710.29"; exon_number "15";
chr19	StringTie	exon	54169512	54169660	1000	-	.	gene_id "MSTRG.90710"; transcript_id "MSTRG.90710.29"; exon_number "16";
chr19	StringTie	exon	54171870	54172083	1000	-	.	gene_id "MSTRG.90710"; transcript_id "MSTRG.90710.29"; exon_number "17";
chr19	StringTie	exon	54173039	54174431	1000	-	.	gene_id "MSTRG.90710"; transcript_id "MSTRG.90710.29"; exon_number "18";
chr19	StringTie	exon	54178143	54178228	1000	-	.	gene_id "MSTRG.90710"; transcript_id "MSTRG.90710.29"; exon_number "19";
chr19	StringTie	exon	54178765	54181133	1000	-	.	gene_id "MSTRG.90710"; transcript_id "MSTRG.90710.29"; exon_number "20";
chr19	StringTie	exon	54183521	54183680	1000	-	.	gene_id "MSTRG.90710"; transcript_id "MSTRG.90710.29"; exon_number "21";
chr19	StringTie	exon	54187161	54187287	1000	-	.	gene_id "MSTRG.90710"; transcript_id "MSTRG.90710.29"; exon_number "22";
chr19	StringTie	exon	54188217	54188346	1000	-	.	gene_id "MSTRG.90710"; transcript_id "MSTRG.90710.29"; exon_number "23";
chr19	StringTie	exon	54188433	54188511	1000	-	.	gene_id "MSTRG.90710"; transcript_id "MSTRG.90710.29"; exon_number "24";
chr19	StringTie	exon	54189191	54189941	1000	-	.	gene_id "MSTRG.90710"; transcript_id "MSTRG.90710.29"; exon_number "25";
chr19	StringTie	transcript	54151932	54173250	1000	-	.	gene_id "MSTRG.90710"; transcript_id "MSTRG.90710.3";
chr19	StringTie	exon	54151932	54152081	1000	-	.	gene_id "MSTRG.90710"; transcript_id "MSTRG.90710.3"; exon_number "1";
chr19	StringTie	exon	54155791	54155940	1000	-	.	gene_id "MSTRG.90710"; transcript_id "MSTRG.90710.3"; exon_number "2";
chr19	StringTie	exon	54156763	54157025	1000	-	.	gene_id "MSTRG.90710"; transcript_id "MSTRG.90710.3"; exon_number "3";
chr19	StringTie	exon	54158282	54158461	1000	-	.	gene_id "MSTRG.90710"; transcript_id "MSTRG.90710.3"; exon_number "4";
chr19	StringTie	exon	54159564	54160374	1000	-	.	gene_id "MSTRG.90710"; transcript_id "MSTRG.90710.3"; exon_number "5";
chr19	StringTie	exon	54160467	54160545	1000	-	.	gene_id "MSTRG.90710"; transcript_id "MSTRG.90710.3"; exon_number "6";
chr19	StringTie	exon	54160878	54161033	1000	-	.	gene_id "MSTRG.90710"; transcript_id "MSTRG.90710.3"; exon_number "7";
chr19	StringTie	exon	54161130	54161260	1000	-	.	gene_id "MSTRG.90710"; transcript_id "MSTRG.90710.3"; exon_number "8";
chr19	StringTie	exon	54162102	54162285	1000	-	.	gene_id "MSTRG.90710"; transcript_id "MSTRG.90710.3"; exon_number "9";
chr19	StringTie	exon	54162673	54162770	1000	-	.	gene_id "MSTRG.90710"; transcript_id "MSTRG.90710.3"; exon_number "10";
chr19	StringTie	exon	54163033	54163159	1000	-	.	gene_id "MSTRG.90710"; transcript_id "MSTRG.90710.3"; exon_number "11";
chr19	StringTie	exon	54163724	54163887	1000	-	.	gene_id "MSTRG.90710"; transcript_id "MSTRG.90710.3"; exon_number "12";
chr19	StringTie	exon	54164434	54164601	1000	-	.	gene_id "MSTRG.90710"; transcript_id "MSTRG.90710.3"; exon_number "13";
chr19	StringTie	exon	54165419	54165566	1000	-	.	gene_id "MSTRG.90710"; transcript_id "MSTRG.90710.3"; exon_number "14";
chr19	StringTie	exon	54168171	54168292	1000	-	.	gene_id "MSTRG.90710"; transcript_id "MSTRG.90710.3"; exon_number "15";
chr19	StringTie	exon	54168448	54168680	1000	-	.	gene_id "MSTRG.90710"; transcript_id "MSTRG.90710.3"; exon_number "16";
chr19	StringTie	exon	54169512	54169660	1000	-	.	gene_id "MSTRG.90710"; transcript_id "MSTRG.90710.3"; exon_number "17";
chr19	StringTie	exon	54171870	54172101	1000	-	.	gene_id "MSTRG.90710"; transcript_id "MSTRG.90710.3"; exon_number "18";
chr19	StringTie	exon	54173039	54173250	1000	-	.	gene_id "MSTRG.90710"; transcript_id "MSTRG.90710.3"; exon_number "19";
chr19	StringTie	transcript	54155158	54173266	1000	-	.	gene_id "MSTRG.90710"; transcript_id "MSTRG.90710.30";
chr19	StringTie	exon	54155158	54155940	1000	-	.	gene_id "MSTRG.90710"; transcript_id "MSTRG.90710.30"; exon_number "1";
chr19	StringTie	exon	54156763	54157025	1000	-	.	gene_id "MSTRG.90710"; transcript_id "MSTRG.90710.30"; exon_number "2";
chr19	StringTie	exon	54158282	54158461	1000	-	.	gene_id "MSTRG.90710"; transcript_id "MSTRG.90710.30"; exon_number "3";
chr19	StringTie	exon	54159564	54160374	1000	-	.	gene_id "MSTRG.90710"; transcript_id "MSTRG.90710.30"; exon_number "4";
chr19	StringTie	exon	54160467	54160545	1000	-	.	gene_id "MSTRG.90710"; transcript_id "MSTRG.90710.30"; exon_number "5";
chr19	StringTie	exon	54160878	54161033	1000	-	.	gene_id "MSTRG.90710"; transcript_id "MSTRG.90710.30"; exon_number "6";
chr19	StringTie	exon	54161130	54162770	1000	-	.	gene_id "MSTRG.90710"; transcript_id "MSTRG.90710.30"; exon_number "7";
chr19	StringTie	exon	54163033	54163887	1000	-	.	gene_id "MSTRG.90710"; transcript_id "MSTRG.90710.30"; exon_number "8";
chr19	StringTie	exon	54164434	54164601	1000	-	.	gene_id "MSTRG.90710"; transcript_id "MSTRG.90710.30"; exon_number "9";
chr19	StringTie	exon	54168171	54168680	1000	-	.	gene_id "MSTRG.90710"; transcript_id "MSTRG.90710.30"; exon_number "10";
chr19	StringTie	exon	54169512	54169660	1000	-	.	gene_id "MSTRG.90710"; transcript_id "MSTRG.90710.30"; exon_number "11";
chr19	StringTie	exon	54171870	54172083	1000	-	.	gene_id "MSTRG.90710"; transcript_id "MSTRG.90710.30"; exon_number "12";
chr19	StringTie	exon	54172992	54173266	1000	-	.	gene_id "MSTRG.90710"; transcript_id "MSTRG.90710.30"; exon_number "13";
chr19	StringTie	transcript	54155158	54173290	1000	-	.	gene_id "MSTRG.90710"; transcript_id "MSTRG.90710.31";
chr19	StringTie	exon	54155158	54155940	1000	-	.	gene_id "MSTRG.90710"; transcript_id "MSTRG.90710.31"; exon_number "1";
chr19	StringTie	exon	54156763	54157025	1000	-	.	gene_id "MSTRG.90710"; transcript_id "MSTRG.90710.31"; exon_number "2";
chr19	StringTie	exon	54158282	54158461	1000	-	.	gene_id "MSTRG.90710"; transcript_id "MSTRG.90710.31"; exon_number "3";
chr19	StringTie	exon	54159564	54160374	1000	-	.	gene_id "MSTRG.90710"; transcript_id "MSTRG.90710.31"; exon_number "4";
chr19	StringTie	exon	54160467	54160545	1000	-	.	gene_id "MSTRG.90710"; transcript_id "MSTRG.90710.31"; exon_number "5";
chr19	StringTie	exon	54160878	54161033	1000	-	.	gene_id "MSTRG.90710"; transcript_id "MSTRG.90710.31"; exon_number "6";
chr19	StringTie	exon	54161130	54161260	1000	-	.	gene_id "MSTRG.90710"; transcript_id "MSTRG.90710.31"; exon_number "7";
chr19	StringTie	exon	54162102	54162285	1000	-	.	gene_id "MSTRG.90710"; transcript_id "MSTRG.90710.31"; exon_number "8";
chr19	StringTie	exon	54162673	54162770	1000	-	.	gene_id "MSTRG.90710"; transcript_id "MSTRG.90710.31"; exon_number "9";
chr19	StringTie	exon	54163033	54163159	1000	-	.	gene_id "MSTRG.90710"; transcript_id "MSTRG.90710.31"; exon_number "10";
chr19	StringTie	exon	54163724	54163887	1000	-	.	gene_id "MSTRG.90710"; transcript_id "MSTRG.90710.31"; exon_number "11";
chr19	StringTie	exon	54164434	54164601	1000	-	.	gene_id "MSTRG.90710"; transcript_id "MSTRG.90710.31"; exon_number "12";
chr19	StringTie	exon	54165419	54165566	1000	-	.	gene_id "MSTRG.90710"; transcript_id "MSTRG.90710.31"; exon_number "13";
chr19	StringTie	exon	54168171	54168292	1000	-	.	gene_id "MSTRG.90710"; transcript_id "MSTRG.90710.31"; exon_number "14";
chr19	StringTie	exon	54168448	54168680	1000	-	.	gene_id "MSTRG.90710"; transcript_id "MSTRG.90710.31"; exon_number "15";
chr19	StringTie	exon	54169512	54169660	1000	-	.	gene_id "MSTRG.90710"; transcript_id "MSTRG.90710.31"; exon_number "16";
chr19	StringTie	exon	54171870	54172083	1000	-	.	gene_id "MSTRG.90710"; transcript_id "MSTRG.90710.31"; exon_number "17";
chr19	StringTie	exon	54172992	54173290	1000	-	.	gene_id "MSTRG.90710"; transcript_id "MSTRG.90710.31"; exon_number "18";
chr19	StringTie	transcript	54155161	54173213	1000	-	.	gene_id "MSTRG.90710"; transcript_id "MSTRG.90710.32";
chr19	StringTie	exon	54155161	54155940	1000	-	.	gene_id "MSTRG.90710"; transcript_id "MSTRG.90710.32"; exon_number "1";
chr19	StringTie	exon	54156763	54157025	1000	-	.	gene_id "MSTRG.90710"; transcript_id "MSTRG.90710.32"; exon_number "2";
chr19	StringTie	exon	54158282	54158461	1000	-	.	gene_id "MSTRG.90710"; transcript_id "MSTRG.90710.32"; exon_number "3";
chr19	StringTie	exon	54159564	54160374	1000	-	.	gene_id "MSTRG.90710"; transcript_id "MSTRG.90710.32"; exon_number "4";
chr19	StringTie	exon	54160467	54160545	1000	-	.	gene_id "MSTRG.90710"; transcript_id "MSTRG.90710.32"; exon_number "5";
chr19	StringTie	exon	54160878	54161033	1000	-	.	gene_id "MSTRG.90710"; transcript_id "MSTRG.90710.32"; exon_number "6";
chr19	StringTie	exon	54161130	54161260	1000	-	.	gene_id "MSTRG.90710"; transcript_id "MSTRG.90710.32"; exon_number "7";
chr19	StringTie	exon	54162102	54162770	1000	-	.	gene_id "MSTRG.90710"; transcript_id "MSTRG.90710.32"; exon_number "8";
chr19	StringTie	exon	54163033	54163887	1000	-	.	gene_id "MSTRG.90710"; transcript_id "MSTRG.90710.32"; exon_number "9";
chr19	StringTie	exon	54164434	54168680	1000	-	.	gene_id "MSTRG.90710"; transcript_id "MSTRG.90710.32"; exon_number "10";
chr19	StringTie	exon	54169512	54169660	1000	-	.	gene_id "MSTRG.90710"; transcript_id "MSTRG.90710.32"; exon_number "11";
chr19	StringTie	exon	54171870	54172083	1000	-	.	gene_id "MSTRG.90710"; transcript_id "MSTRG.90710.32"; exon_number "12";
chr19	StringTie	exon	54172925	54173213	1000	-	.	gene_id "MSTRG.90710"; transcript_id "MSTRG.90710.32"; exon_number "13";
chr19	StringTie	transcript	54155161	54189912	1000	-	.	gene_id "MSTRG.90710"; transcript_id "MSTRG.90710.33";
chr19	StringTie	exon	54155161	54155940	1000	-	.	gene_id "MSTRG.90710"; transcript_id "MSTRG.90710.33"; exon_number "1";
chr19	StringTie	exon	54156763	54157025	1000	-	.	gene_id "MSTRG.90710"; transcript_id "MSTRG.90710.33"; exon_number "2";
chr19	StringTie	exon	54158282	54158461	1000	-	.	gene_id "MSTRG.90710"; transcript_id "MSTRG.90710.33"; exon_number "3";
chr19	StringTie	exon	54159564	54160374	1000	-	.	gene_id "MSTRG.90710"; transcript_id "MSTRG.90710.33"; exon_number "4";
chr19	StringTie	exon	54160467	54160545	1000	-	.	gene_id "MSTRG.90710"; transcript_id "MSTRG.90710.33"; exon_number "5";
chr19	StringTie	exon	54160878	54161033	1000	-	.	gene_id "MSTRG.90710"; transcript_id "MSTRG.90710.33"; exon_number "6";
chr19	StringTie	exon	54161130	54162770	1000	-	.	gene_id "MSTRG.90710"; transcript_id "MSTRG.90710.33"; exon_number "7";
chr19	StringTie	exon	54163033	54163159	1000	-	.	gene_id "MSTRG.90710"; transcript_id "MSTRG.90710.33"; exon_number "8";
chr19	StringTie	exon	54163724	54163887	1000	-	.	gene_id "MSTRG.90710"; transcript_id "MSTRG.90710.33"; exon_number "9";
chr19	StringTie	exon	54164434	54164601	1000	-	.	gene_id "MSTRG.90710"; transcript_id "MSTRG.90710.33"; exon_number "10";
chr19	StringTie	exon	54165419	54165566	1000	-	.	gene_id "MSTRG.90710"; transcript_id "MSTRG.90710.33"; exon_number "11";
chr19	StringTie	exon	54168171	54168292	1000	-	.	gene_id "MSTRG.90710"; transcript_id "MSTRG.90710.33"; exon_number "12";
chr19	StringTie	exon	54168448	54168680	1000	-	.	gene_id "MSTRG.90710"; transcript_id "MSTRG.90710.33"; exon_number "13";
chr19	StringTie	exon	54169512	54169660	1000	-	.	gene_id "MSTRG.90710"; transcript_id "MSTRG.90710.33"; exon_number "14";
chr19	StringTie	exon	54171870	54172083	1000	-	.	gene_id "MSTRG.90710"; transcript_id "MSTRG.90710.33"; exon_number "15";
chr19	StringTie	exon	54173039	54174431	1000	-	.	gene_id "MSTRG.90710"; transcript_id "MSTRG.90710.33"; exon_number "16";
chr19	StringTie	exon	54178143	54178228	1000	-	.	gene_id "MSTRG.90710"; transcript_id "MSTRG.90710.33"; exon_number "17";
chr19	StringTie	exon	54178765	54181133	1000	-	.	gene_id "MSTRG.90710"; transcript_id "MSTRG.90710.33"; exon_number "18";
chr19	StringTie	exon	54183521	54183680	1000	-	.	gene_id "MSTRG.90710"; transcript_id "MSTRG.90710.33"; exon_number "19";
chr19	StringTie	exon	54187161	54187287	1000	-	.	gene_id "MSTRG.90710"; transcript_id "MSTRG.90710.33"; exon_number "20";
chr19	StringTie	exon	54188217	54188346	1000	-	.	gene_id "MSTRG.90710"; transcript_id "MSTRG.90710.33"; exon_number "21";
chr19	StringTie	exon	54188433	54188511	1000	-	.	gene_id "MSTRG.90710"; transcript_id "MSTRG.90710.33"; exon_number "22";
chr19	StringTie	exon	54189191	54189912	1000	-	.	gene_id "MSTRG.90710"; transcript_id "MSTRG.90710.33"; exon_number "23";
chr19	StringTie	transcript	54155162	54189921	1000	-	.	gene_id "MSTRG.90710"; transcript_id "MSTRG.90710.35";
chr19	StringTie	exon	54155162	54155940	1000	-	.	gene_id "MSTRG.90710"; transcript_id "MSTRG.90710.35"; exon_number "1";
chr19	StringTie	exon	54156763	54157025	1000	-	.	gene_id "MSTRG.90710"; transcript_id "MSTRG.90710.35"; exon_number "2";
chr19	StringTie	exon	54158282	54158461	1000	-	.	gene_id "MSTRG.90710"; transcript_id "MSTRG.90710.35"; exon_number "3";
chr19	StringTie	exon	54159564	54160374	1000	-	.	gene_id "MSTRG.90710"; transcript_id "MSTRG.90710.35"; exon_number "4";
chr19	StringTie	exon	54160467	54160545	1000	-	.	gene_id "MSTRG.90710"; transcript_id "MSTRG.90710.35"; exon_number "5";
chr19	StringTie	exon	54160878	54161033	1000	-	.	gene_id "MSTRG.90710"; transcript_id "MSTRG.90710.35"; exon_number "6";
chr19	StringTie	exon	54161130	54161260	1000	-	.	gene_id "MSTRG.90710"; transcript_id "MSTRG.90710.35"; exon_number "7";
chr19	StringTie	exon	54162102	54162285	1000	-	.	gene_id "MSTRG.90710"; transcript_id "MSTRG.90710.35"; exon_number "8";
chr19	StringTie	exon	54162673	54162770	1000	-	.	gene_id "MSTRG.90710"; transcript_id "MSTRG.90710.35"; exon_number "9";
chr19	StringTie	exon	54163033	54163159	1000	-	.	gene_id "MSTRG.90710"; transcript_id "MSTRG.90710.35"; exon_number "10";
chr19	StringTie	exon	54163724	54163887	1000	-	.	gene_id "MSTRG.90710"; transcript_id "MSTRG.90710.35"; exon_number "11";
chr19	StringTie	exon	54164434	54164601	1000	-	.	gene_id "MSTRG.90710"; transcript_id "MSTRG.90710.35"; exon_number "12";
chr19	StringTie	exon	54168448	54168680	1000	-	.	gene_id "MSTRG.90710"; transcript_id "MSTRG.90710.35"; exon_number "13";
chr19	StringTie	exon	54169512	54169660	1000	-	.	gene_id "MSTRG.90710"; transcript_id "MSTRG.90710.35"; exon_number "14";
chr19	StringTie	exon	54171870	54172083	1000	-	.	gene_id "MSTRG.90710"; transcript_id "MSTRG.90710.35"; exon_number "15";
chr19	StringTie	exon	54173039	54174431	1000	-	.	gene_id "MSTRG.90710"; transcript_id "MSTRG.90710.35"; exon_number "16";
chr19	StringTie	exon	54178765	54181133	1000	-	.	gene_id "MSTRG.90710"; transcript_id "MSTRG.90710.35"; exon_number "17";
chr19	StringTie	exon	54183521	54183680	1000	-	.	gene_id "MSTRG.90710"; transcript_id "MSTRG.90710.35"; exon_number "18";
chr19	StringTie	exon	54187161	54187287	1000	-	.	gene_id "MSTRG.90710"; transcript_id "MSTRG.90710.35"; exon_number "19";
chr19	StringTie	exon	54188217	54188346	1000	-	.	gene_id "MSTRG.90710"; transcript_id "MSTRG.90710.35"; exon_number "20";
chr19	StringTie	exon	54188433	54188511	1000	-	.	gene_id "MSTRG.90710"; transcript_id "MSTRG.90710.35"; exon_number "21";
chr19	StringTie	exon	54189302	54189921	1000	-	.	gene_id "MSTRG.90710"; transcript_id "MSTRG.90710.35"; exon_number "22";
chr19	StringTie	transcript	54155162	54189933	1000	-	.	gene_id "MSTRG.90710"; transcript_id "MSTRG.90710.36";
chr19	StringTie	exon	54155162	54155940	1000	-	.	gene_id "MSTRG.90710"; transcript_id "MSTRG.90710.36"; exon_number "1";
chr19	StringTie	exon	54156763	54157025	1000	-	.	gene_id "MSTRG.90710"; transcript_id "MSTRG.90710.36"; exon_number "2";
chr19	StringTie	exon	54158282	54158461	1000	-	.	gene_id "MSTRG.90710"; transcript_id "MSTRG.90710.36"; exon_number "3";
chr19	StringTie	exon	54159564	54160374	1000	-	.	gene_id "MSTRG.90710"; transcript_id "MSTRG.90710.36"; exon_number "4";
chr19	StringTie	exon	54160467	54160545	1000	-	.	gene_id "MSTRG.90710"; transcript_id "MSTRG.90710.36"; exon_number "5";
chr19	StringTie	exon	54160878	54161033	1000	-	.	gene_id "MSTRG.90710"; transcript_id "MSTRG.90710.36"; exon_number "6";
chr19	StringTie	exon	54161130	54161260	1000	-	.	gene_id "MSTRG.90710"; transcript_id "MSTRG.90710.36"; exon_number "7";
chr19	StringTie	exon	54162102	54162285	1000	-	.	gene_id "MSTRG.90710"; transcript_id "MSTRG.90710.36"; exon_number "8";
chr19	StringTie	exon	54162673	54162770	1000	-	.	gene_id "MSTRG.90710"; transcript_id "MSTRG.90710.36"; exon_number "9";
chr19	StringTie	exon	54163033	54163887	1000	-	.	gene_id "MSTRG.90710"; transcript_id "MSTRG.90710.36"; exon_number "10";
chr19	StringTie	exon	54164434	54164601	1000	-	.	gene_id "MSTRG.90710"; transcript_id "MSTRG.90710.36"; exon_number "11";
chr19	StringTie	exon	54165419	54168292	1000	-	.	gene_id "MSTRG.90710"; transcript_id "MSTRG.90710.36"; exon_number "12";
chr19	StringTie	exon	54168448	54168680	1000	-	.	gene_id "MSTRG.90710"; transcript_id "MSTRG.90710.36"; exon_number "13";
chr19	StringTie	exon	54169512	54169660	1000	-	.	gene_id "MSTRG.90710"; transcript_id "MSTRG.90710.36"; exon_number "14";
chr19	StringTie	exon	54171870	54172083	1000	-	.	gene_id "MSTRG.90710"; transcript_id "MSTRG.90710.36"; exon_number "15";
chr19	StringTie	exon	54173039	54174431	1000	-	.	gene_id "MSTRG.90710"; transcript_id "MSTRG.90710.36"; exon_number "16";
chr19	StringTie	exon	54178143	54178228	1000	-	.	gene_id "MSTRG.90710"; transcript_id "MSTRG.90710.36"; exon_number "17";
chr19	StringTie	exon	54178765	54181133	1000	-	.	gene_id "MSTRG.90710"; transcript_id "MSTRG.90710.36"; exon_number "18";
chr19	StringTie	exon	54183521	54183680	1000	-	.	gene_id "MSTRG.90710"; transcript_id "MSTRG.90710.36"; exon_number "19";
chr19	StringTie	exon	54187161	54187287	1000	-	.	gene_id "MSTRG.90710"; transcript_id "MSTRG.90710.36"; exon_number "20";
chr19	StringTie	exon	54188217	54188346	1000	-	.	gene_id "MSTRG.90710"; transcript_id "MSTRG.90710.36"; exon_number "21";
chr19	StringTie	exon	54188433	54188511	1000	-	.	gene_id "MSTRG.90710"; transcript_id "MSTRG.90710.36"; exon_number "22";
chr19	StringTie	exon	54189302	54189933	1000	-	.	gene_id "MSTRG.90710"; transcript_id "MSTRG.90710.36"; exon_number "23";
chr19	StringTie	transcript	54155162	54189954	1000	-	.	gene_id "MSTRG.90710"; transcript_id "MSTRG.90710.37";
chr19	StringTie	exon	54155162	54155940	1000	-	.	gene_id "MSTRG.90710"; transcript_id "MSTRG.90710.37"; exon_number "1";
chr19	StringTie	exon	54156763	54157025	1000	-	.	gene_id "MSTRG.90710"; transcript_id "MSTRG.90710.37"; exon_number "2";
chr19	StringTie	exon	54158282	54158451	1000	-	.	gene_id "MSTRG.90710"; transcript_id "MSTRG.90710.37"; exon_number "3";
chr19	StringTie	exon	54159564	54160374	1000	-	.	gene_id "MSTRG.90710"; transcript_id "MSTRG.90710.37"; exon_number "4";
chr19	StringTie	exon	54160467	54160545	1000	-	.	gene_id "MSTRG.90710"; transcript_id "MSTRG.90710.37"; exon_number "5";
chr19	StringTie	exon	54160878	54161033	1000	-	.	gene_id "MSTRG.90710"; transcript_id "MSTRG.90710.37"; exon_number "6";
chr19	StringTie	exon	54161130	54161260	1000	-	.	gene_id "MSTRG.90710"; transcript_id "MSTRG.90710.37"; exon_number "7";
chr19	StringTie	exon	54162102	54162285	1000	-	.	gene_id "MSTRG.90710"; transcript_id "MSTRG.90710.37"; exon_number "8";
chr19	StringTie	exon	54162673	54162770	1000	-	.	gene_id "MSTRG.90710"; transcript_id "MSTRG.90710.37"; exon_number "9";
chr19	StringTie	exon	54163033	54163159	1000	-	.	gene_id "MSTRG.90710"; transcript_id "MSTRG.90710.37"; exon_number "10";
chr19	StringTie	exon	54163724	54163887	1000	-	.	gene_id "MSTRG.90710"; transcript_id "MSTRG.90710.37"; exon_number "11";
chr19	StringTie	exon	54164434	54164601	1000	-	.	gene_id "MSTRG.90710"; transcript_id "MSTRG.90710.37"; exon_number "12";
chr19	StringTie	exon	54165419	54165566	1000	-	.	gene_id "MSTRG.90710"; transcript_id "MSTRG.90710.37"; exon_number "13";
chr19	StringTie	exon	54168171	54168292	1000	-	.	gene_id "MSTRG.90710"; transcript_id "MSTRG.90710.37"; exon_number "14";
chr19	StringTie	exon	54168448	54168680	1000	-	.	gene_id "MSTRG.90710"; transcript_id "MSTRG.90710.37"; exon_number "15";
chr19	StringTie	exon	54169512	54169660	1000	-	.	gene_id "MSTRG.90710"; transcript_id "MSTRG.90710.37"; exon_number "16";
chr19	StringTie	exon	54171870	54174431	1000	-	.	gene_id "MSTRG.90710"; transcript_id "MSTRG.90710.37"; exon_number "17";
chr19	StringTie	exon	54178765	54181133	1000	-	.	gene_id "MSTRG.90710"; transcript_id "MSTRG.90710.37"; exon_number "18";
chr19	StringTie	exon	54183521	54183680	1000	-	.	gene_id "MSTRG.90710"; transcript_id "MSTRG.90710.37"; exon_number "19";
chr19	StringTie	exon	54187161	54187287	1000	-	.	gene_id "MSTRG.90710"; transcript_id "MSTRG.90710.37"; exon_number "20";
chr19	StringTie	exon	54188217	54188346	1000	-	.	gene_id "MSTRG.90710"; transcript_id "MSTRG.90710.37"; exon_number "21";
chr19	StringTie	exon	54188433	54188511	1000	-	.	gene_id "MSTRG.90710"; transcript_id "MSTRG.90710.37"; exon_number "22";
chr19	StringTie	exon	54189338	54189954	1000	-	.	gene_id "MSTRG.90710"; transcript_id "MSTRG.90710.37"; exon_number "23";
chr19	StringTie	transcript	54155164	54189922	1000	-	.	gene_id "MSTRG.90710"; transcript_id "MSTRG.90710.38";
chr19	StringTie	exon	54155164	54157025	1000	-	.	gene_id "MSTRG.90710"; transcript_id "MSTRG.90710.38"; exon_number "1";
chr19	StringTie	exon	54158282	54158461	1000	-	.	gene_id "MSTRG.90710"; transcript_id "MSTRG.90710.38"; exon_number "2";
chr19	StringTie	exon	54159564	54160374	1000	-	.	gene_id "MSTRG.90710"; transcript_id "MSTRG.90710.38"; exon_number "3";
chr19	StringTie	exon	54160467	54160545	1000	-	.	gene_id "MSTRG.90710"; transcript_id "MSTRG.90710.38"; exon_number "4";
chr19	StringTie	exon	54160878	54161033	1000	-	.	gene_id "MSTRG.90710"; transcript_id "MSTRG.90710.38"; exon_number "5";
chr19	StringTie	exon	54161130	54162770	1000	-	.	gene_id "MSTRG.90710"; transcript_id "MSTRG.90710.38"; exon_number "6";
chr19	StringTie	exon	54163033	54163887	1000	-	.	gene_id "MSTRG.90710"; transcript_id "MSTRG.90710.38"; exon_number "7";
chr19	StringTie	exon	54164434	54164601	1000	-	.	gene_id "MSTRG.90710"; transcript_id "MSTRG.90710.38"; exon_number "8";
chr19	StringTie	exon	54165419	54165566	1000	-	.	gene_id "MSTRG.90710"; transcript_id "MSTRG.90710.38"; exon_number "9";
chr19	StringTie	exon	54168171	54168292	1000	-	.	gene_id "MSTRG.90710"; transcript_id "MSTRG.90710.38"; exon_number "10";
chr19	StringTie	exon	54168448	54168680	1000	-	.	gene_id "MSTRG.90710"; transcript_id "MSTRG.90710.38"; exon_number "11";
chr19	StringTie	exon	54169512	54169660	1000	-	.	gene_id "MSTRG.90710"; transcript_id "MSTRG.90710.38"; exon_number "12";
chr19	StringTie	exon	54171870	54172083	1000	-	.	gene_id "MSTRG.90710"; transcript_id "MSTRG.90710.38"; exon_number "13";
chr19	StringTie	exon	54173039	54174431	1000	-	.	gene_id "MSTRG.90710"; transcript_id "MSTRG.90710.38"; exon_number "14";
chr19	StringTie	exon	54178765	54181133	1000	-	.	gene_id "MSTRG.90710"; transcript_id "MSTRG.90710.38"; exon_number "15";
chr19	StringTie	exon	54183521	54183680	1000	-	.	gene_id "MSTRG.90710"; transcript_id "MSTRG.90710.38"; exon_number "16";
chr19	StringTie	exon	54187161	54187287	1000	-	.	gene_id "MSTRG.90710"; transcript_id "MSTRG.90710.38"; exon_number "17";
chr19	StringTie	exon	54188217	54188346	1000	-	.	gene_id "MSTRG.90710"; transcript_id "MSTRG.90710.38"; exon_number "18";
chr19	StringTie	exon	54188433	54188511	1000	-	.	gene_id "MSTRG.90710"; transcript_id "MSTRG.90710.38"; exon_number "19";
chr19	StringTie	exon	54189302	54189922	1000	-	.	gene_id "MSTRG.90710"; transcript_id "MSTRG.90710.38"; exon_number "20";
chr19	StringTie	transcript	54155165	54173306	1000	-	.	gene_id "MSTRG.90710"; transcript_id "MSTRG.90710.39";
chr19	StringTie	exon	54155165	54155940	1000	-	.	gene_id "MSTRG.90710"; transcript_id "MSTRG.90710.39"; exon_number "1";
chr19	StringTie	exon	54156763	54157025	1000	-	.	gene_id "MSTRG.90710"; transcript_id "MSTRG.90710.39"; exon_number "2";
chr19	StringTie	exon	54158282	54158461	1000	-	.	gene_id "MSTRG.90710"; transcript_id "MSTRG.90710.39"; exon_number "3";
chr19	StringTie	exon	54159564	54160374	1000	-	.	gene_id "MSTRG.90710"; transcript_id "MSTRG.90710.39"; exon_number "4";
chr19	StringTie	exon	54160467	54160610	1000	-	.	gene_id "MSTRG.90710"; transcript_id "MSTRG.90710.39"; exon_number "5";
chr19	StringTie	exon	54160878	54161033	1000	-	.	gene_id "MSTRG.90710"; transcript_id "MSTRG.90710.39"; exon_number "6";
chr19	StringTie	exon	54161130	54161630	1000	-	.	gene_id "MSTRG.90710"; transcript_id "MSTRG.90710.39"; exon_number "7";
chr19	StringTie	exon	54162102	54162285	1000	-	.	gene_id "MSTRG.90710"; transcript_id "MSTRG.90710.39"; exon_number "8";
chr19	StringTie	exon	54162673	54162770	1000	-	.	gene_id "MSTRG.90710"; transcript_id "MSTRG.90710.39"; exon_number "9";
chr19	StringTie	exon	54163033	54163159	1000	-	.	gene_id "MSTRG.90710"; transcript_id "MSTRG.90710.39"; exon_number "10";
chr19	StringTie	exon	54163724	54163887	1000	-	.	gene_id "MSTRG.90710"; transcript_id "MSTRG.90710.39"; exon_number "11";
chr19	StringTie	exon	54164434	54164601	1000	-	.	gene_id "MSTRG.90710"; transcript_id "MSTRG.90710.39"; exon_number "12";
chr19	StringTie	exon	54165419	54165566	1000	-	.	gene_id "MSTRG.90710"; transcript_id "MSTRG.90710.39"; exon_number "13";
chr19	StringTie	exon	54168171	54168292	1000	-	.	gene_id "MSTRG.90710"; transcript_id "MSTRG.90710.39"; exon_number "14";
chr19	StringTie	exon	54168448	54168680	1000	-	.	gene_id "MSTRG.90710"; transcript_id "MSTRG.90710.39"; exon_number "15";
chr19	StringTie	exon	54169512	54169660	1000	-	.	gene_id "MSTRG.90710"; transcript_id "MSTRG.90710.39"; exon_number "16";
chr19	StringTie	exon	54171870	54172083	1000	-	.	gene_id "MSTRG.90710"; transcript_id "MSTRG.90710.39"; exon_number "17";
chr19	StringTie	exon	54173039	54173306	1000	-	.	gene_id "MSTRG.90710"; transcript_id "MSTRG.90710.39"; exon_number "18";
chr19	StringTie	transcript	54151935	54189909	1000	-	.	gene_id "MSTRG.90710"; transcript_id "MSTRG.90710.4";
chr19	StringTie	exon	54151935	54152081	1000	-	.	gene_id "MSTRG.90710"; transcript_id "MSTRG.90710.4"; exon_number "1";
chr19	StringTie	exon	54154990	54155940	1000	-	.	gene_id "MSTRG.90710"; transcript_id "MSTRG.90710.4"; exon_number "2";
chr19	StringTie	exon	54156763	54157025	1000	-	.	gene_id "MSTRG.90710"; transcript_id "MSTRG.90710.4"; exon_number "3";
chr19	StringTie	exon	54158282	54158461	1000	-	.	gene_id "MSTRG.90710"; transcript_id "MSTRG.90710.4"; exon_number "4";
chr19	StringTie	exon	54159564	54160374	1000	-	.	gene_id "MSTRG.90710"; transcript_id "MSTRG.90710.4"; exon_number "5";
chr19	StringTie	exon	54160467	54160545	1000	-	.	gene_id "MSTRG.90710"; transcript_id "MSTRG.90710.4"; exon_number "6";
chr19	StringTie	exon	54160878	54161033	1000	-	.	gene_id "MSTRG.90710"; transcript_id "MSTRG.90710.4"; exon_number "7";
chr19	StringTie	exon	54161130	54161260	1000	-	.	gene_id "MSTRG.90710"; transcript_id "MSTRG.90710.4"; exon_number "8";
chr19	StringTie	exon	54162102	54162285	1000	-	.	gene_id "MSTRG.90710"; transcript_id "MSTRG.90710.4"; exon_number "9";
chr19	StringTie	exon	54162673	54162770	1000	-	.	gene_id "MSTRG.90710"; transcript_id "MSTRG.90710.4"; exon_number "10";
chr19	StringTie	exon	54163033	54163159	1000	-	.	gene_id "MSTRG.90710"; transcript_id "MSTRG.90710.4"; exon_number "11";
chr19	StringTie	exon	54163724	54163887	1000	-	.	gene_id "MSTRG.90710"; transcript_id "MSTRG.90710.4"; exon_number "12";
chr19	StringTie	exon	54164434	54164601	1000	-	.	gene_id "MSTRG.90710"; transcript_id "MSTRG.90710.4"; exon_number "13";
chr19	StringTie	exon	54165419	54165566	1000	-	.	gene_id "MSTRG.90710"; transcript_id "MSTRG.90710.4"; exon_number "14";
chr19	StringTie	exon	54168171	54168292	1000	-	.	gene_id "MSTRG.90710"; transcript_id "MSTRG.90710.4"; exon_number "15";
chr19	StringTie	exon	54168448	54168680	1000	-	.	gene_id "MSTRG.90710"; transcript_id "MSTRG.90710.4"; exon_number "16";
chr19	StringTie	exon	54169512	54169660	1000	-	.	gene_id "MSTRG.90710"; transcript_id "MSTRG.90710.4"; exon_number "17";
chr19	StringTie	exon	54171870	54172083	1000	-	.	gene_id "MSTRG.90710"; transcript_id "MSTRG.90710.4"; exon_number "18";
chr19	StringTie	exon	54173039	54174431	1000	-	.	gene_id "MSTRG.90710"; transcript_id "MSTRG.90710.4"; exon_number "19";
chr19	StringTie	exon	54178765	54180753	1000	-	.	gene_id "MSTRG.90710"; transcript_id "MSTRG.90710.4"; exon_number "20";
chr19	StringTie	exon	54188323	54188346	1000	-	.	gene_id "MSTRG.90710"; transcript_id "MSTRG.90710.4"; exon_number "21";
chr19	StringTie	exon	54188433	54188511	1000	-	.	gene_id "MSTRG.90710"; transcript_id "MSTRG.90710.4"; exon_number "22";
chr19	StringTie	exon	54189338	54189909	1000	-	.	gene_id "MSTRG.90710"; transcript_id "MSTRG.90710.4"; exon_number "23";
chr19	StringTie	transcript	54155165	54189868	1000	-	.	gene_id "MSTRG.90710"; transcript_id "MSTRG.90710.40";
chr19	StringTie	exon	54155165	54155940	1000	-	.	gene_id "MSTRG.90710"; transcript_id "MSTRG.90710.40"; exon_number "1";
chr19	StringTie	exon	54156763	54157025	1000	-	.	gene_id "MSTRG.90710"; transcript_id "MSTRG.90710.40"; exon_number "2";
chr19	StringTie	exon	54158282	54158461	1000	-	.	gene_id "MSTRG.90710"; transcript_id "MSTRG.90710.40"; exon_number "3";
chr19	StringTie	exon	54159564	54160374	1000	-	.	gene_id "MSTRG.90710"; transcript_id "MSTRG.90710.40"; exon_number "4";
chr19	StringTie	exon	54160467	54160610	1000	-	.	gene_id "MSTRG.90710"; transcript_id "MSTRG.90710.40"; exon_number "5";
chr19	StringTie	exon	54160878	54161033	1000	-	.	gene_id "MSTRG.90710"; transcript_id "MSTRG.90710.40"; exon_number "6";
chr19	StringTie	exon	54161130	54161260	1000	-	.	gene_id "MSTRG.90710"; transcript_id "MSTRG.90710.40"; exon_number "7";
chr19	StringTie	exon	54162102	54162770	1000	-	.	gene_id "MSTRG.90710"; transcript_id "MSTRG.90710.40"; exon_number "8";
chr19	StringTie	exon	54163033	54163884	1000	-	.	gene_id "MSTRG.90710"; transcript_id "MSTRG.90710.40"; exon_number "9";
chr19	StringTie	exon	54164434	54164601	1000	-	.	gene_id "MSTRG.90710"; transcript_id "MSTRG.90710.40"; exon_number "10";
chr19	StringTie	exon	54165419	54165566	1000	-	.	gene_id "MSTRG.90710"; transcript_id "MSTRG.90710.40"; exon_number "11";
chr19	StringTie	exon	54168171	54168292	1000	-	.	gene_id "MSTRG.90710"; transcript_id "MSTRG.90710.40"; exon_number "12";
chr19	StringTie	exon	54168448	54168680	1000	-	.	gene_id "MSTRG.90710"; transcript_id "MSTRG.90710.40"; exon_number "13";
chr19	StringTie	exon	54169512	54169660	1000	-	.	gene_id "MSTRG.90710"; transcript_id "MSTRG.90710.40"; exon_number "14";
chr19	StringTie	exon	54171870	54172083	1000	-	.	gene_id "MSTRG.90710"; transcript_id "MSTRG.90710.40"; exon_number "15";
chr19	StringTie	exon	54173039	54174431	1000	-	.	gene_id "MSTRG.90710"; transcript_id "MSTRG.90710.40"; exon_number "16";
chr19	StringTie	exon	54178765	54178941	1000	-	.	gene_id "MSTRG.90710"; transcript_id "MSTRG.90710.40"; exon_number "17";
chr19	StringTie	exon	54180773	54181133	1000	-	.	gene_id "MSTRG.90710"; transcript_id "MSTRG.90710.40"; exon_number "18";
chr19	StringTie	exon	54183521	54183680	1000	-	.	gene_id "MSTRG.90710"; transcript_id "MSTRG.90710.40"; exon_number "19";
chr19	StringTie	exon	54187161	54187287	1000	-	.	gene_id "MSTRG.90710"; transcript_id "MSTRG.90710.40"; exon_number "20";
chr19	StringTie	exon	54188217	54188346	1000	-	.	gene_id "MSTRG.90710"; transcript_id "MSTRG.90710.40"; exon_number "21";
chr19	StringTie	exon	54189338	54189868	1000	-	.	gene_id "MSTRG.90710"; transcript_id "MSTRG.90710.40"; exon_number "22";
chr19	StringTie	transcript	54155168	54173208	1000	-	.	gene_id "MSTRG.90710"; transcript_id "MSTRG.90710.41";
chr19	StringTie	exon	54155168	54155940	1000	-	.	gene_id "MSTRG.90710"; transcript_id "MSTRG.90710.41"; exon_number "1";
chr19	StringTie	exon	54156763	54157025	1000	-	.	gene_id "MSTRG.90710"; transcript_id "MSTRG.90710.41"; exon_number "2";
chr19	StringTie	exon	54158282	54158461	1000	-	.	gene_id "MSTRG.90710"; transcript_id "MSTRG.90710.41"; exon_number "3";
chr19	StringTie	exon	54159564	54160374	1000	-	.	gene_id "MSTRG.90710"; transcript_id "MSTRG.90710.41"; exon_number "4";
chr19	StringTie	exon	54160467	54160545	1000	-	.	gene_id "MSTRG.90710"; transcript_id "MSTRG.90710.41"; exon_number "5";
chr19	StringTie	exon	54160878	54161033	1000	-	.	gene_id "MSTRG.90710"; transcript_id "MSTRG.90710.41"; exon_number "6";
chr19	StringTie	exon	54161130	54162285	1000	-	.	gene_id "MSTRG.90710"; transcript_id "MSTRG.90710.41"; exon_number "7";
chr19	StringTie	exon	54162673	54162770	1000	-	.	gene_id "MSTRG.90710"; transcript_id "MSTRG.90710.41"; exon_number "8";
chr19	StringTie	exon	54163033	54163159	1000	-	.	gene_id "MSTRG.90710"; transcript_id "MSTRG.90710.41"; exon_number "9";
chr19	StringTie	exon	54169512	54169660	1000	-	.	gene_id "MSTRG.90710"; transcript_id "MSTRG.90710.41"; exon_number "10";
chr19	StringTie	exon	54171870	54172083	1000	-	.	gene_id "MSTRG.90710"; transcript_id "MSTRG.90710.41"; exon_number "11";
chr19	StringTie	exon	54173039	54173208	1000	-	.	gene_id "MSTRG.90710"; transcript_id "MSTRG.90710.41"; exon_number "12";
chr19	StringTie	transcript	54155168	54173302	1000	-	.	gene_id "MSTRG.90710"; transcript_id "MSTRG.90710.42";
chr19	StringTie	exon	54155168	54155940	1000	-	.	gene_id "MSTRG.90710"; transcript_id "MSTRG.90710.42"; exon_number "1";
chr19	StringTie	exon	54156763	54157025	1000	-	.	gene_id "MSTRG.90710"; transcript_id "MSTRG.90710.42"; exon_number "2";
chr19	StringTie	exon	54158282	54158461	1000	-	.	gene_id "MSTRG.90710"; transcript_id "MSTRG.90710.42"; exon_number "3";
chr19	StringTie	exon	54159564	54160371	1000	-	.	gene_id "MSTRG.90710"; transcript_id "MSTRG.90710.42"; exon_number "4";
chr19	StringTie	exon	54160467	54160545	1000	-	.	gene_id "MSTRG.90710"; transcript_id "MSTRG.90710.42"; exon_number "5";
chr19	StringTie	exon	54160878	54161033	1000	-	.	gene_id "MSTRG.90710"; transcript_id "MSTRG.90710.42"; exon_number "6";
chr19	StringTie	exon	54161130	54161260	1000	-	.	gene_id "MSTRG.90710"; transcript_id "MSTRG.90710.42"; exon_number "7";
chr19	StringTie	exon	54162102	54162285	1000	-	.	gene_id "MSTRG.90710"; transcript_id "MSTRG.90710.42"; exon_number "8";
chr19	StringTie	exon	54162673	54162770	1000	-	.	gene_id "MSTRG.90710"; transcript_id "MSTRG.90710.42"; exon_number "9";
chr19	StringTie	exon	54163033	54163159	1000	-	.	gene_id "MSTRG.90710"; transcript_id "MSTRG.90710.42"; exon_number "10";
chr19	StringTie	exon	54163724	54163887	1000	-	.	gene_id "MSTRG.90710"; transcript_id "MSTRG.90710.42"; exon_number "11";
chr19	StringTie	exon	54164434	54164601	1000	-	.	gene_id "MSTRG.90710"; transcript_id "MSTRG.90710.42"; exon_number "12";
chr19	StringTie	exon	54165419	54165566	1000	-	.	gene_id "MSTRG.90710"; transcript_id "MSTRG.90710.42"; exon_number "13";
chr19	StringTie	exon	54168171	54168292	1000	-	.	gene_id "MSTRG.90710"; transcript_id "MSTRG.90710.42"; exon_number "14";
chr19	StringTie	exon	54168448	54168680	1000	-	.	gene_id "MSTRG.90710"; transcript_id "MSTRG.90710.42"; exon_number "15";
chr19	StringTie	exon	54169512	54169660	1000	-	.	gene_id "MSTRG.90710"; transcript_id "MSTRG.90710.42"; exon_number "16";
chr19	StringTie	exon	54171870	54172083	1000	-	.	gene_id "MSTRG.90710"; transcript_id "MSTRG.90710.42"; exon_number "17";
chr19	StringTie	exon	54172992	54173302	1000	-	.	gene_id "MSTRG.90710"; transcript_id "MSTRG.90710.42"; exon_number "18";
chr19	StringTie	transcript	54155177	54173235	1000	-	.	gene_id "MSTRG.90710"; transcript_id "MSTRG.90710.43";
chr19	StringTie	exon	54155177	54155383	1000	-	.	gene_id "MSTRG.90710"; transcript_id "MSTRG.90710.43"; exon_number "1";
chr19	StringTie	exon	54155427	54155940	1000	-	.	gene_id "MSTRG.90710"; transcript_id "MSTRG.90710.43"; exon_number "2";
chr19	StringTie	exon	54156763	54157025	1000	-	.	gene_id "MSTRG.90710"; transcript_id "MSTRG.90710.43"; exon_number "3";
chr19	StringTie	exon	54158282	54158461	1000	-	.	gene_id "MSTRG.90710"; transcript_id "MSTRG.90710.43"; exon_number "4";
chr19	StringTie	exon	54159564	54160545	1000	-	.	gene_id "MSTRG.90710"; transcript_id "MSTRG.90710.43"; exon_number "5";
chr19	StringTie	exon	54160878	54161033	1000	-	.	gene_id "MSTRG.90710"; transcript_id "MSTRG.90710.43"; exon_number "6";
chr19	StringTie	exon	54161130	54161260	1000	-	.	gene_id "MSTRG.90710"; transcript_id "MSTRG.90710.43"; exon_number "7";
chr19	StringTie	exon	54162102	54162285	1000	-	.	gene_id "MSTRG.90710"; transcript_id "MSTRG.90710.43"; exon_number "8";
chr19	StringTie	exon	54162673	54162770	1000	-	.	gene_id "MSTRG.90710"; transcript_id "MSTRG.90710.43"; exon_number "9";
chr19	StringTie	exon	54163033	54163159	1000	-	.	gene_id "MSTRG.90710"; transcript_id "MSTRG.90710.43"; exon_number "10";
chr19	StringTie	exon	54163724	54163887	1000	-	.	gene_id "MSTRG.90710"; transcript_id "MSTRG.90710.43"; exon_number "11";
chr19	StringTie	exon	54164434	54164601	1000	-	.	gene_id "MSTRG.90710"; transcript_id "MSTRG.90710.43"; exon_number "12";
chr19	StringTie	exon	54165419	54165566	1000	-	.	gene_id "MSTRG.90710"; transcript_id "MSTRG.90710.43"; exon_number "13";
chr19	StringTie	exon	54168171	54168292	1000	-	.	gene_id "MSTRG.90710"; transcript_id "MSTRG.90710.43"; exon_number "14";
chr19	StringTie	exon	54168448	54168680	1000	-	.	gene_id "MSTRG.90710"; transcript_id "MSTRG.90710.43"; exon_number "15";
chr19	StringTie	exon	54169512	54169660	1000	-	.	gene_id "MSTRG.90710"; transcript_id "MSTRG.90710.43"; exon_number "16";
chr19	StringTie	exon	54171870	54172083	1000	-	.	gene_id "MSTRG.90710"; transcript_id "MSTRG.90710.43"; exon_number "17";
chr19	StringTie	exon	54172714	54173235	1000	-	.	gene_id "MSTRG.90710"; transcript_id "MSTRG.90710.43"; exon_number "18";
chr19	StringTie	transcript	54155179	54189933	1000	-	.	gene_id "MSTRG.90710"; transcript_id "MSTRG.90710.44";
chr19	StringTie	exon	54155179	54155940	1000	-	.	gene_id "MSTRG.90710"; transcript_id "MSTRG.90710.44"; exon_number "1";
chr19	StringTie	exon	54156763	54157025	1000	-	.	gene_id "MSTRG.90710"; transcript_id "MSTRG.90710.44"; exon_number "2";
chr19	StringTie	exon	54158282	54158461	1000	-	.	gene_id "MSTRG.90710"; transcript_id "MSTRG.90710.44"; exon_number "3";
chr19	StringTie	exon	54159564	54160374	1000	-	.	gene_id "MSTRG.90710"; transcript_id "MSTRG.90710.44"; exon_number "4";
chr19	StringTie	exon	54160467	54160545	1000	-	.	gene_id "MSTRG.90710"; transcript_id "MSTRG.90710.44"; exon_number "5";
chr19	StringTie	exon	54160878	54161033	1000	-	.	gene_id "MSTRG.90710"; transcript_id "MSTRG.90710.44"; exon_number "6";
chr19	StringTie	exon	54161130	54161260	1000	-	.	gene_id "MSTRG.90710"; transcript_id "MSTRG.90710.44"; exon_number "7";
chr19	StringTie	exon	54162102	54162285	1000	-	.	gene_id "MSTRG.90710"; transcript_id "MSTRG.90710.44"; exon_number "8";
chr19	StringTie	exon	54162673	54162770	1000	-	.	gene_id "MSTRG.90710"; transcript_id "MSTRG.90710.44"; exon_number "9";
chr19	StringTie	exon	54163033	54163159	1000	-	.	gene_id "MSTRG.90710"; transcript_id "MSTRG.90710.44"; exon_number "10";
chr19	StringTie	exon	54163724	54163884	1000	-	.	gene_id "MSTRG.90710"; transcript_id "MSTRG.90710.44"; exon_number "11";
chr19	StringTie	exon	54164434	54164601	1000	-	.	gene_id "MSTRG.90710"; transcript_id "MSTRG.90710.44"; exon_number "12";
chr19	StringTie	exon	54165419	54165566	1000	-	.	gene_id "MSTRG.90710"; transcript_id "MSTRG.90710.44"; exon_number "13";
chr19	StringTie	exon	54168171	54168292	1000	-	.	gene_id "MSTRG.90710"; transcript_id "MSTRG.90710.44"; exon_number "14";
chr19	StringTie	exon	54168448	54168680	1000	-	.	gene_id "MSTRG.90710"; transcript_id "MSTRG.90710.44"; exon_number "15";
chr19	StringTie	exon	54169512	54169660	1000	-	.	gene_id "MSTRG.90710"; transcript_id "MSTRG.90710.44"; exon_number "16";
chr19	StringTie	exon	54171870	54172083	1000	-	.	gene_id "MSTRG.90710"; transcript_id "MSTRG.90710.44"; exon_number "17";
chr19	StringTie	exon	54173039	54174431	1000	-	.	gene_id "MSTRG.90710"; transcript_id "MSTRG.90710.44"; exon_number "18";
chr19	StringTie	exon	54178143	54181133	1000	-	.	gene_id "MSTRG.90710"; transcript_id "MSTRG.90710.44"; exon_number "19";
chr19	StringTie	exon	54183521	54183680	1000	-	.	gene_id "MSTRG.90710"; transcript_id "MSTRG.90710.44"; exon_number "20";
chr19	StringTie	exon	54187161	54187287	1000	-	.	gene_id "MSTRG.90710"; transcript_id "MSTRG.90710.44"; exon_number "21";
chr19	StringTie	exon	54188217	54188346	1000	-	.	gene_id "MSTRG.90710"; transcript_id "MSTRG.90710.44"; exon_number "22";
chr19	StringTie	exon	54188433	54188511	1000	-	.	gene_id "MSTRG.90710"; transcript_id "MSTRG.90710.44"; exon_number "23";
chr19	StringTie	exon	54189338	54189933	1000	-	.	gene_id "MSTRG.90710"; transcript_id "MSTRG.90710.44"; exon_number "24";
chr19	StringTie	transcript	54155181	54164965	1000	-	.	gene_id "MSTRG.90710"; transcript_id "MSTRG.90710.45";
chr19	StringTie	exon	54155181	54155940	1000	-	.	gene_id "MSTRG.90710"; transcript_id "MSTRG.90710.45"; exon_number "1";
chr19	StringTie	exon	54156763	54157025	1000	-	.	gene_id "MSTRG.90710"; transcript_id "MSTRG.90710.45"; exon_number "2";
chr19	StringTie	exon	54158282	54158461	1000	-	.	gene_id "MSTRG.90710"; transcript_id "MSTRG.90710.45"; exon_number "3";
chr19	StringTie	exon	54159564	54160374	1000	-	.	gene_id "MSTRG.90710"; transcript_id "MSTRG.90710.45"; exon_number "4";
chr19	StringTie	exon	54160467	54160545	1000	-	.	gene_id "MSTRG.90710"; transcript_id "MSTRG.90710.45"; exon_number "5";
chr19	StringTie	exon	54160878	54161033	1000	-	.	gene_id "MSTRG.90710"; transcript_id "MSTRG.90710.45"; exon_number "6";
chr19	StringTie	exon	54161130	54161260	1000	-	.	gene_id "MSTRG.90710"; transcript_id "MSTRG.90710.45"; exon_number "7";
chr19	StringTie	exon	54162102	54162285	1000	-	.	gene_id "MSTRG.90710"; transcript_id "MSTRG.90710.45"; exon_number "8";
chr19	StringTie	exon	54162673	54162770	1000	-	.	gene_id "MSTRG.90710"; transcript_id "MSTRG.90710.45"; exon_number "9";
chr19	StringTie	exon	54163033	54163159	1000	-	.	gene_id "MSTRG.90710"; transcript_id "MSTRG.90710.45"; exon_number "10";
chr19	StringTie	exon	54163724	54163887	1000	-	.	gene_id "MSTRG.90710"; transcript_id "MSTRG.90710.45"; exon_number "11";
chr19	StringTie	exon	54164434	54164601	1000	-	.	gene_id "MSTRG.90710"; transcript_id "MSTRG.90710.45"; exon_number "12";
chr19	StringTie	exon	54164732	54164965	1000	-	.	gene_id "MSTRG.90710"; transcript_id "MSTRG.90710.45"; exon_number "13";
chr19	StringTie	transcript	54159788	54189295	1000	-	.	gene_id "MSTRG.90710"; transcript_id "MSTRG.90710.46";
chr19	StringTie	exon	54159788	54160374	1000	-	.	gene_id "MSTRG.90710"; transcript_id "MSTRG.90710.46"; exon_number "1";
chr19	StringTie	exon	54160467	54160545	1000	-	.	gene_id "MSTRG.90710"; transcript_id "MSTRG.90710.46"; exon_number "2";
chr19	StringTie	exon	54160878	54161033	1000	-	.	gene_id "MSTRG.90710"; transcript_id "MSTRG.90710.46"; exon_number "3";
chr19	StringTie	exon	54161130	54161260	1000	-	.	gene_id "MSTRG.90710"; transcript_id "MSTRG.90710.46"; exon_number "4";
chr19	StringTie	exon	54162102	54162285	1000	-	.	gene_id "MSTRG.90710"; transcript_id "MSTRG.90710.46"; exon_number "5";
chr19	StringTie	exon	54162673	54162770	1000	-	.	gene_id "MSTRG.90710"; transcript_id "MSTRG.90710.46"; exon_number "6";
chr19	StringTie	exon	54163033	54163159	1000	-	.	gene_id "MSTRG.90710"; transcript_id "MSTRG.90710.46"; exon_number "7";
chr19	StringTie	exon	54168171	54168292	1000	-	.	gene_id "MSTRG.90710"; transcript_id "MSTRG.90710.46"; exon_number "8";
chr19	StringTie	exon	54168448	54168680	1000	-	.	gene_id "MSTRG.90710"; transcript_id "MSTRG.90710.46"; exon_number "9";
chr19	StringTie	exon	54169512	54169660	1000	-	.	gene_id "MSTRG.90710"; transcript_id "MSTRG.90710.46"; exon_number "10";
chr19	StringTie	exon	54171870	54172083	1000	-	.	gene_id "MSTRG.90710"; transcript_id "MSTRG.90710.46"; exon_number "11";
chr19	StringTie	exon	54173039	54174431	1000	-	.	gene_id "MSTRG.90710"; transcript_id "MSTRG.90710.46"; exon_number "12";
chr19	StringTie	exon	54178143	54178228	1000	-	.	gene_id "MSTRG.90710"; transcript_id "MSTRG.90710.46"; exon_number "13";
chr19	StringTie	exon	54178765	54181133	1000	-	.	gene_id "MSTRG.90710"; transcript_id "MSTRG.90710.46"; exon_number "14";
chr19	StringTie	exon	54183521	54183680	1000	-	.	gene_id "MSTRG.90710"; transcript_id "MSTRG.90710.46"; exon_number "15";
chr19	StringTie	exon	54187161	54187287	1000	-	.	gene_id "MSTRG.90710"; transcript_id "MSTRG.90710.46"; exon_number "16";
chr19	StringTie	exon	54188217	54188346	1000	-	.	gene_id "MSTRG.90710"; transcript_id "MSTRG.90710.46"; exon_number "17";
chr19	StringTie	exon	54188433	54188511	1000	-	.	gene_id "MSTRG.90710"; transcript_id "MSTRG.90710.46"; exon_number "18";
chr19	StringTie	exon	54189191	54189295	1000	-	.	gene_id "MSTRG.90710"; transcript_id "MSTRG.90710.46"; exon_number "19";
chr19	StringTie	transcript	54159966	54172183	1000	-	.	gene_id "MSTRG.90710"; transcript_id "MSTRG.90710.47";
chr19	StringTie	exon	54159966	54160374	1000	-	.	gene_id "MSTRG.90710"; transcript_id "MSTRG.90710.47"; exon_number "1";
chr19	StringTie	exon	54160467	54160545	1000	-	.	gene_id "MSTRG.90710"; transcript_id "MSTRG.90710.47"; exon_number "2";
chr19	StringTie	exon	54160878	54161033	1000	-	.	gene_id "MSTRG.90710"; transcript_id "MSTRG.90710.47"; exon_number "3";
chr19	StringTie	exon	54161130	54161630	1000	-	.	gene_id "MSTRG.90710"; transcript_id "MSTRG.90710.47"; exon_number "4";
chr19	StringTie	exon	54162102	54162285	1000	-	.	gene_id "MSTRG.90710"; transcript_id "MSTRG.90710.47"; exon_number "5";
chr19	StringTie	exon	54162673	54162770	1000	-	.	gene_id "MSTRG.90710"; transcript_id "MSTRG.90710.47"; exon_number "6";
chr19	StringTie	exon	54163033	54163159	1000	-	.	gene_id "MSTRG.90710"; transcript_id "MSTRG.90710.47"; exon_number "7";
chr19	StringTie	exon	54163724	54163887	1000	-	.	gene_id "MSTRG.90710"; transcript_id "MSTRG.90710.47"; exon_number "8";
chr19	StringTie	exon	54164434	54164601	1000	-	.	gene_id "MSTRG.90710"; transcript_id "MSTRG.90710.47"; exon_number "9";
chr19	StringTie	exon	54165419	54165566	1000	-	.	gene_id "MSTRG.90710"; transcript_id "MSTRG.90710.47"; exon_number "10";
chr19	StringTie	exon	54168171	54168292	1000	-	.	gene_id "MSTRG.90710"; transcript_id "MSTRG.90710.47"; exon_number "11";
chr19	StringTie	exon	54168448	54168680	1000	-	.	gene_id "MSTRG.90710"; transcript_id "MSTRG.90710.47"; exon_number "12";
chr19	StringTie	exon	54169512	54169660	1000	-	.	gene_id "MSTRG.90710"; transcript_id "MSTRG.90710.47"; exon_number "13";
chr19	StringTie	exon	54171870	54172183	1000	-	.	gene_id "MSTRG.90710"; transcript_id "MSTRG.90710.47"; exon_number "14";
chr19	StringTie	transcript	54159986	54173208	1000	-	.	gene_id "MSTRG.90710"; transcript_id "MSTRG.90710.48";
chr19	StringTie	exon	54159986	54160374	1000	-	.	gene_id "MSTRG.90710"; transcript_id "MSTRG.90710.48"; exon_number "1";
chr19	StringTie	exon	54160467	54160545	1000	-	.	gene_id "MSTRG.90710"; transcript_id "MSTRG.90710.48"; exon_number "2";
chr19	StringTie	exon	54160878	54161033	1000	-	.	gene_id "MSTRG.90710"; transcript_id "MSTRG.90710.48"; exon_number "3";
chr19	StringTie	exon	54161130	54162770	1000	-	.	gene_id "MSTRG.90710"; transcript_id "MSTRG.90710.48"; exon_number "4";
chr19	StringTie	exon	54163033	54163159	1000	-	.	gene_id "MSTRG.90710"; transcript_id "MSTRG.90710.48"; exon_number "5";
chr19	StringTie	exon	54163724	54163887	1000	-	.	gene_id "MSTRG.90710"; transcript_id "MSTRG.90710.48"; exon_number "6";
chr19	StringTie	exon	54168171	54169660	1000	-	.	gene_id "MSTRG.90710"; transcript_id "MSTRG.90710.48"; exon_number "7";
chr19	StringTie	exon	54171870	54172101	1000	-	.	gene_id "MSTRG.90710"; transcript_id "MSTRG.90710.48"; exon_number "8";
chr19	StringTie	exon	54173039	54173208	1000	-	.	gene_id "MSTRG.90710"; transcript_id "MSTRG.90710.48"; exon_number "9";
chr19	StringTie	transcript	54160001	54173257	1000	-	.	gene_id "MSTRG.90710"; transcript_id "MSTRG.90710.49";
chr19	StringTie	exon	54160001	54160374	1000	-	.	gene_id "MSTRG.90710"; transcript_id "MSTRG.90710.49"; exon_number "1";
chr19	StringTie	exon	54160467	54160545	1000	-	.	gene_id "MSTRG.90710"; transcript_id "MSTRG.90710.49"; exon_number "2";
chr19	StringTie	exon	54160878	54161033	1000	-	.	gene_id "MSTRG.90710"; transcript_id "MSTRG.90710.49"; exon_number "3";
chr19	StringTie	exon	54161130	54161260	1000	-	.	gene_id "MSTRG.90710"; transcript_id "MSTRG.90710.49"; exon_number "4";
chr19	StringTie	exon	54162102	54162285	1000	-	.	gene_id "MSTRG.90710"; transcript_id "MSTRG.90710.49"; exon_number "5";
chr19	StringTie	exon	54162673	54162770	1000	-	.	gene_id "MSTRG.90710"; transcript_id "MSTRG.90710.49"; exon_number "6";
chr19	StringTie	exon	54163033	54163159	1000	-	.	gene_id "MSTRG.90710"; transcript_id "MSTRG.90710.49"; exon_number "7";
chr19	StringTie	exon	54163724	54163887	1000	-	.	gene_id "MSTRG.90710"; transcript_id "MSTRG.90710.49"; exon_number "8";
chr19	StringTie	exon	54164434	54164601	1000	-	.	gene_id "MSTRG.90710"; transcript_id "MSTRG.90710.49"; exon_number "9";
chr19	StringTie	exon	54165419	54165566	1000	-	.	gene_id "MSTRG.90710"; transcript_id "MSTRG.90710.49"; exon_number "10";
chr19	StringTie	exon	54168171	54168292	1000	-	.	gene_id "MSTRG.90710"; transcript_id "MSTRG.90710.49"; exon_number "11";
chr19	StringTie	exon	54168448	54168680	1000	-	.	gene_id "MSTRG.90710"; transcript_id "MSTRG.90710.49"; exon_number "12";
chr19	StringTie	exon	54169512	54169660	1000	-	.	gene_id "MSTRG.90710"; transcript_id "MSTRG.90710.49"; exon_number "13";
chr19	StringTie	exon	54171870	54172083	1000	-	.	gene_id "MSTRG.90710"; transcript_id "MSTRG.90710.49"; exon_number "14";
chr19	StringTie	exon	54172925	54173257	1000	-	.	gene_id "MSTRG.90710"; transcript_id "MSTRG.90710.49"; exon_number "15";
chr19	StringTie	transcript	54152039	54189955	1000	-	.	gene_id "MSTRG.90710"; transcript_id "MSTRG.90710.5";
chr19	StringTie	exon	54152039	54152081	1000	-	.	gene_id "MSTRG.90710"; transcript_id "MSTRG.90710.5"; exon_number "1";
chr19	StringTie	exon	54154990	54155940	1000	-	.	gene_id "MSTRG.90710"; transcript_id "MSTRG.90710.5"; exon_number "2";
chr19	StringTie	exon	54156763	54157025	1000	-	.	gene_id "MSTRG.90710"; transcript_id "MSTRG.90710.5"; exon_number "3";
chr19	StringTie	exon	54158282	54158461	1000	-	.	gene_id "MSTRG.90710"; transcript_id "MSTRG.90710.5"; exon_number "4";
chr19	StringTie	exon	54159564	54160374	1000	-	.	gene_id "MSTRG.90710"; transcript_id "MSTRG.90710.5"; exon_number "5";
chr19	StringTie	exon	54160467	54160545	1000	-	.	gene_id "MSTRG.90710"; transcript_id "MSTRG.90710.5"; exon_number "6";
chr19	StringTie	exon	54160878	54161033	1000	-	.	gene_id "MSTRG.90710"; transcript_id "MSTRG.90710.5"; exon_number "7";
chr19	StringTie	exon	54161130	54161260	1000	-	.	gene_id "MSTRG.90710"; transcript_id "MSTRG.90710.5"; exon_number "8";
chr19	StringTie	exon	54162102	54162285	1000	-	.	gene_id "MSTRG.90710"; transcript_id "MSTRG.90710.5"; exon_number "9";
chr19	StringTie	exon	54162673	54162770	1000	-	.	gene_id "MSTRG.90710"; transcript_id "MSTRG.90710.5"; exon_number "10";
chr19	StringTie	exon	54163033	54163159	1000	-	.	gene_id "MSTRG.90710"; transcript_id "MSTRG.90710.5"; exon_number "11";
chr19	StringTie	exon	54163724	54163887	1000	-	.	gene_id "MSTRG.90710"; transcript_id "MSTRG.90710.5"; exon_number "12";
chr19	StringTie	exon	54164434	54164601	1000	-	.	gene_id "MSTRG.90710"; transcript_id "MSTRG.90710.5"; exon_number "13";
chr19	StringTie	exon	54165419	54165566	1000	-	.	gene_id "MSTRG.90710"; transcript_id "MSTRG.90710.5"; exon_number "14";
chr19	StringTie	exon	54168171	54168292	1000	-	.	gene_id "MSTRG.90710"; transcript_id "MSTRG.90710.5"; exon_number "15";
chr19	StringTie	exon	54168448	54168680	1000	-	.	gene_id "MSTRG.90710"; transcript_id "MSTRG.90710.5"; exon_number "16";
chr19	StringTie	exon	54169512	54169660	1000	-	.	gene_id "MSTRG.90710"; transcript_id "MSTRG.90710.5"; exon_number "17";
chr19	StringTie	exon	54171870	54172083	1000	-	.	gene_id "MSTRG.90710"; transcript_id "MSTRG.90710.5"; exon_number "18";
chr19	StringTie	exon	54173039	54174431	1000	-	.	gene_id "MSTRG.90710"; transcript_id "MSTRG.90710.5"; exon_number "19";
chr19	StringTie	exon	54178765	54181133	1000	-	.	gene_id "MSTRG.90710"; transcript_id "MSTRG.90710.5"; exon_number "20";
chr19	StringTie	exon	54183521	54183680	1000	-	.	gene_id "MSTRG.90710"; transcript_id "MSTRG.90710.5"; exon_number "21";
chr19	StringTie	exon	54187161	54187287	1000	-	.	gene_id "MSTRG.90710"; transcript_id "MSTRG.90710.5"; exon_number "22";
chr19	StringTie	exon	54188217	54188346	1000	-	.	gene_id "MSTRG.90710"; transcript_id "MSTRG.90710.5"; exon_number "23";
chr19	StringTie	exon	54188433	54188511	1000	-	.	gene_id "MSTRG.90710"; transcript_id "MSTRG.90710.5"; exon_number "24";
chr19	StringTie	exon	54189338	54189955	1000	-	.	gene_id "MSTRG.90710"; transcript_id "MSTRG.90710.5"; exon_number "25";
chr19	StringTie	transcript	54160004	54173219	1000	-	.	gene_id "MSTRG.90710"; transcript_id "MSTRG.90710.50";
chr19	StringTie	exon	54160004	54160374	1000	-	.	gene_id "MSTRG.90710"; transcript_id "MSTRG.90710.50"; exon_number "1";
chr19	StringTie	exon	54160467	54160545	1000	-	.	gene_id "MSTRG.90710"; transcript_id "MSTRG.90710.50"; exon_number "2";
chr19	StringTie	exon	54160878	54161260	1000	-	.	gene_id "MSTRG.90710"; transcript_id "MSTRG.90710.50"; exon_number "3";
chr19	StringTie	exon	54162102	54162285	1000	-	.	gene_id "MSTRG.90710"; transcript_id "MSTRG.90710.50"; exon_number "4";
chr19	StringTie	exon	54162673	54162770	1000	-	.	gene_id "MSTRG.90710"; transcript_id "MSTRG.90710.50"; exon_number "5";
chr19	StringTie	exon	54163033	54163159	1000	-	.	gene_id "MSTRG.90710"; transcript_id "MSTRG.90710.50"; exon_number "6";
chr19	StringTie	exon	54163724	54163869	1000	-	.	gene_id "MSTRG.90710"; transcript_id "MSTRG.90710.50"; exon_number "7";
chr19	StringTie	exon	54164434	54164601	1000	-	.	gene_id "MSTRG.90710"; transcript_id "MSTRG.90710.50"; exon_number "8";
chr19	StringTie	exon	54165419	54165566	1000	-	.	gene_id "MSTRG.90710"; transcript_id "MSTRG.90710.50"; exon_number "9";
chr19	StringTie	exon	54168171	54168292	1000	-	.	gene_id "MSTRG.90710"; transcript_id "MSTRG.90710.50"; exon_number "10";
chr19	StringTie	exon	54168448	54168675	1000	-	.	gene_id "MSTRG.90710"; transcript_id "MSTRG.90710.50"; exon_number "11";
chr19	StringTie	exon	54169507	54169660	1000	-	.	gene_id "MSTRG.90710"; transcript_id "MSTRG.90710.50"; exon_number "12";
chr19	StringTie	exon	54171870	54172083	1000	-	.	gene_id "MSTRG.90710"; transcript_id "MSTRG.90710.50"; exon_number "13";
chr19	StringTie	exon	54173039	54173219	1000	-	.	gene_id "MSTRG.90710"; transcript_id "MSTRG.90710.50"; exon_number "14";
chr19	StringTie	transcript	54160010	54173208	1000	-	.	gene_id "MSTRG.90710"; transcript_id "MSTRG.90710.51";
chr19	StringTie	exon	54160010	54160374	1000	-	.	gene_id "MSTRG.90710"; transcript_id "MSTRG.90710.51"; exon_number "1";
chr19	StringTie	exon	54160467	54160545	1000	-	.	gene_id "MSTRG.90710"; transcript_id "MSTRG.90710.51"; exon_number "2";
chr19	StringTie	exon	54160878	54161033	1000	-	.	gene_id "MSTRG.90710"; transcript_id "MSTRG.90710.51"; exon_number "3";
chr19	StringTie	exon	54161130	54161260	1000	-	.	gene_id "MSTRG.90710"; transcript_id "MSTRG.90710.51"; exon_number "4";
chr19	StringTie	exon	54162102	54162285	1000	-	.	gene_id "MSTRG.90710"; transcript_id "MSTRG.90710.51"; exon_number "5";
chr19	StringTie	exon	54162673	54162770	1000	-	.	gene_id "MSTRG.90710"; transcript_id "MSTRG.90710.51"; exon_number "6";
chr19	StringTie	exon	54163033	54163159	1000	-	.	gene_id "MSTRG.90710"; transcript_id "MSTRG.90710.51"; exon_number "7";
chr19	StringTie	exon	54163724	54163887	1000	-	.	gene_id "MSTRG.90710"; transcript_id "MSTRG.90710.51"; exon_number "8";
chr19	StringTie	exon	54168171	54168292	1000	-	.	gene_id "MSTRG.90710"; transcript_id "MSTRG.90710.51"; exon_number "9";
chr19	StringTie	exon	54168448	54168680	1000	-	.	gene_id "MSTRG.90710"; transcript_id "MSTRG.90710.51"; exon_number "10";
chr19	StringTie	exon	54169512	54169660	1000	-	.	gene_id "MSTRG.90710"; transcript_id "MSTRG.90710.51"; exon_number "11";
chr19	StringTie	exon	54171870	54172083	1000	-	.	gene_id "MSTRG.90710"; transcript_id "MSTRG.90710.51"; exon_number "12";
chr19	StringTie	exon	54173039	54173208	1000	-	.	gene_id "MSTRG.90710"; transcript_id "MSTRG.90710.51"; exon_number "13";
chr19	StringTie	transcript	54160014	54162296	1000	-	.	gene_id "MSTRG.90710"; transcript_id "MSTRG.90710.52";
chr19	StringTie	exon	54160014	54160374	1000	-	.	gene_id "MSTRG.90710"; transcript_id "MSTRG.90710.52"; exon_number "1";
chr19	StringTie	exon	54160467	54160545	1000	-	.	gene_id "MSTRG.90710"; transcript_id "MSTRG.90710.52"; exon_number "2";
chr19	StringTie	exon	54160878	54161033	1000	-	.	gene_id "MSTRG.90710"; transcript_id "MSTRG.90710.52"; exon_number "3";
chr19	StringTie	exon	54162102	54162296	1000	-	.	gene_id "MSTRG.90710"; transcript_id "MSTRG.90710.52"; exon_number "4";
chr19	StringTie	transcript	54160016	54173214	1000	-	.	gene_id "MSTRG.90710"; transcript_id "MSTRG.90710.53";
chr19	StringTie	exon	54160016	54160374	1000	-	.	gene_id "MSTRG.90710"; transcript_id "MSTRG.90710.53"; exon_number "1";
chr19	StringTie	exon	54160467	54160545	1000	-	.	gene_id "MSTRG.90710"; transcript_id "MSTRG.90710.53"; exon_number "2";
chr19	StringTie	exon	54160878	54161033	1000	-	.	gene_id "MSTRG.90710"; transcript_id "MSTRG.90710.53"; exon_number "3";
chr19	StringTie	exon	54161130	54161260	1000	-	.	gene_id "MSTRG.90710"; transcript_id "MSTRG.90710.53"; exon_number "4";
chr19	StringTie	exon	54162102	54162285	1000	-	.	gene_id "MSTRG.90710"; transcript_id "MSTRG.90710.53"; exon_number "5";
chr19	StringTie	exon	54162673	54162770	1000	-	.	gene_id "MSTRG.90710"; transcript_id "MSTRG.90710.53"; exon_number "6";
chr19	StringTie	exon	54163033	54163887	1000	-	.	gene_id "MSTRG.90710"; transcript_id "MSTRG.90710.53"; exon_number "7";
chr19	StringTie	exon	54164434	54164601	1000	-	.	gene_id "MSTRG.90710"; transcript_id "MSTRG.90710.53"; exon_number "8";
chr19	StringTie	exon	54165419	54165566	1000	-	.	gene_id "MSTRG.90710"; transcript_id "MSTRG.90710.53"; exon_number "9";
chr19	StringTie	exon	54168171	54168680	1000	-	.	gene_id "MSTRG.90710"; transcript_id "MSTRG.90710.53"; exon_number "10";
chr19	StringTie	exon	54169512	54169660	1000	-	.	gene_id "MSTRG.90710"; transcript_id "MSTRG.90710.53"; exon_number "11";
chr19	StringTie	exon	54171870	54172083	1000	-	.	gene_id "MSTRG.90710"; transcript_id "MSTRG.90710.53"; exon_number "12";
chr19	StringTie	exon	54172992	54173214	1000	-	.	gene_id "MSTRG.90710"; transcript_id "MSTRG.90710.53"; exon_number "13";
chr19	StringTie	transcript	54160020	54172268	1000	-	.	gene_id "MSTRG.90710"; transcript_id "MSTRG.90710.54";
chr19	StringTie	exon	54160020	54160374	1000	-	.	gene_id "MSTRG.90710"; transcript_id "MSTRG.90710.54"; exon_number "1";
chr19	StringTie	exon	54160467	54160545	1000	-	.	gene_id "MSTRG.90710"; transcript_id "MSTRG.90710.54"; exon_number "2";
chr19	StringTie	exon	54160878	54161033	1000	-	.	gene_id "MSTRG.90710"; transcript_id "MSTRG.90710.54"; exon_number "3";
chr19	StringTie	exon	54161130	54161260	1000	-	.	gene_id "MSTRG.90710"; transcript_id "MSTRG.90710.54"; exon_number "4";
chr19	StringTie	exon	54162102	54162285	1000	-	.	gene_id "MSTRG.90710"; transcript_id "MSTRG.90710.54"; exon_number "5";
chr19	StringTie	exon	54162673	54162770	1000	-	.	gene_id "MSTRG.90710"; transcript_id "MSTRG.90710.54"; exon_number "6";
chr19	StringTie	exon	54163033	54163887	1000	-	.	gene_id "MSTRG.90710"; transcript_id "MSTRG.90710.54"; exon_number "7";
chr19	StringTie	exon	54164434	54164601	1000	-	.	gene_id "MSTRG.90710"; transcript_id "MSTRG.90710.54"; exon_number "8";
chr19	StringTie	exon	54169512	54169660	1000	-	.	gene_id "MSTRG.90710"; transcript_id "MSTRG.90710.54"; exon_number "9";
chr19	StringTie	exon	54171870	54172268	1000	-	.	gene_id "MSTRG.90710"; transcript_id "MSTRG.90710.54"; exon_number "10";
chr19	StringTie	transcript	54160026	54173202	1000	-	.	gene_id "MSTRG.90710"; transcript_id "MSTRG.90710.55";
chr19	StringTie	exon	54160026	54160374	1000	-	.	gene_id "MSTRG.90710"; transcript_id "MSTRG.90710.55"; exon_number "1";
chr19	StringTie	exon	54160467	54160545	1000	-	.	gene_id "MSTRG.90710"; transcript_id "MSTRG.90710.55"; exon_number "2";
chr19	StringTie	exon	54160878	54161033	1000	-	.	gene_id "MSTRG.90710"; transcript_id "MSTRG.90710.55"; exon_number "3";
chr19	StringTie	exon	54162673	54162770	1000	-	.	gene_id "MSTRG.90710"; transcript_id "MSTRG.90710.55"; exon_number "4";
chr19	StringTie	exon	54163033	54163159	1000	-	.	gene_id "MSTRG.90710"; transcript_id "MSTRG.90710.55"; exon_number "5";
chr19	StringTie	exon	54163724	54163887	1000	-	.	gene_id "MSTRG.90710"; transcript_id "MSTRG.90710.55"; exon_number "6";
chr19	StringTie	exon	54164434	54164601	1000	-	.	gene_id "MSTRG.90710"; transcript_id "MSTRG.90710.55"; exon_number "7";
chr19	StringTie	exon	54165419	54165566	1000	-	.	gene_id "MSTRG.90710"; transcript_id "MSTRG.90710.55"; exon_number "8";
chr19	StringTie	exon	54168171	54168292	1000	-	.	gene_id "MSTRG.90710"; transcript_id "MSTRG.90710.55"; exon_number "9";
chr19	StringTie	exon	54168448	54168680	1000	-	.	gene_id "MSTRG.90710"; transcript_id "MSTRG.90710.55"; exon_number "10";
chr19	StringTie	exon	54169512	54169660	1000	-	.	gene_id "MSTRG.90710"; transcript_id "MSTRG.90710.55"; exon_number "11";
chr19	StringTie	exon	54171870	54172083	1000	-	.	gene_id "MSTRG.90710"; transcript_id "MSTRG.90710.55"; exon_number "12";
chr19	StringTie	exon	54173039	54173202	1000	-	.	gene_id "MSTRG.90710"; transcript_id "MSTRG.90710.55"; exon_number "13";
chr19	StringTie	transcript	54160029	54173202	1000	-	.	gene_id "MSTRG.90710"; transcript_id "MSTRG.90710.56";
chr19	StringTie	exon	54160029	54160374	1000	-	.	gene_id "MSTRG.90710"; transcript_id "MSTRG.90710.56"; exon_number "1";
chr19	StringTie	exon	54160467	54160545	1000	-	.	gene_id "MSTRG.90710"; transcript_id "MSTRG.90710.56"; exon_number "2";
chr19	StringTie	exon	54160878	54161033	1000	-	.	gene_id "MSTRG.90710"; transcript_id "MSTRG.90710.56"; exon_number "3";
chr19	StringTie	exon	54161130	54161260	1000	-	.	gene_id "MSTRG.90710"; transcript_id "MSTRG.90710.56"; exon_number "4";
chr19	StringTie	exon	54162102	54162285	1000	-	.	gene_id "MSTRG.90710"; transcript_id "MSTRG.90710.56"; exon_number "5";
chr19	StringTie	exon	54162673	54162770	1000	-	.	gene_id "MSTRG.90710"; transcript_id "MSTRG.90710.56"; exon_number "6";
chr19	StringTie	exon	54163033	54163887	1000	-	.	gene_id "MSTRG.90710"; transcript_id "MSTRG.90710.56"; exon_number "7";
chr19	StringTie	exon	54164434	54164601	1000	-	.	gene_id "MSTRG.90710"; transcript_id "MSTRG.90710.56"; exon_number "8";
chr19	StringTie	exon	54168171	54168292	1000	-	.	gene_id "MSTRG.90710"; transcript_id "MSTRG.90710.56"; exon_number "9";
chr19	StringTie	exon	54168448	54168680	1000	-	.	gene_id "MSTRG.90710"; transcript_id "MSTRG.90710.56"; exon_number "10";
chr19	StringTie	exon	54169512	54169660	1000	-	.	gene_id "MSTRG.90710"; transcript_id "MSTRG.90710.56"; exon_number "11";
chr19	StringTie	exon	54171870	54172083	1000	-	.	gene_id "MSTRG.90710"; transcript_id "MSTRG.90710.56"; exon_number "12";
chr19	StringTie	exon	54172925	54173202	1000	-	.	gene_id "MSTRG.90710"; transcript_id "MSTRG.90710.56"; exon_number "13";
chr19	StringTie	transcript	54160045	54172764	1000	-	.	gene_id "MSTRG.90710"; transcript_id "MSTRG.90710.57";
chr19	StringTie	exon	54160045	54160374	1000	-	.	gene_id "MSTRG.90710"; transcript_id "MSTRG.90710.57"; exon_number "1";
chr19	StringTie	exon	54160467	54160545	1000	-	.	gene_id "MSTRG.90710"; transcript_id "MSTRG.90710.57"; exon_number "2";
chr19	StringTie	exon	54160878	54161033	1000	-	.	gene_id "MSTRG.90710"; transcript_id "MSTRG.90710.57"; exon_number "3";
chr19	StringTie	exon	54161130	54161260	1000	-	.	gene_id "MSTRG.90710"; transcript_id "MSTRG.90710.57"; exon_number "4";
chr19	StringTie	exon	54162102	54162285	1000	-	.	gene_id "MSTRG.90710"; transcript_id "MSTRG.90710.57"; exon_number "5";
chr19	StringTie	exon	54162673	54162770	1000	-	.	gene_id "MSTRG.90710"; transcript_id "MSTRG.90710.57"; exon_number "6";
chr19	StringTie	exon	54163033	54163159	1000	-	.	gene_id "MSTRG.90710"; transcript_id "MSTRG.90710.57"; exon_number "7";
chr19	StringTie	exon	54163724	54163884	1000	-	.	gene_id "MSTRG.90710"; transcript_id "MSTRG.90710.57"; exon_number "8";
chr19	StringTie	exon	54164434	54164601	1000	-	.	gene_id "MSTRG.90710"; transcript_id "MSTRG.90710.57"; exon_number "9";
chr19	StringTie	exon	54165419	54165566	1000	-	.	gene_id "MSTRG.90710"; transcript_id "MSTRG.90710.57"; exon_number "10";
chr19	StringTie	exon	54168171	54168292	1000	-	.	gene_id "MSTRG.90710"; transcript_id "MSTRG.90710.57"; exon_number "11";
chr19	StringTie	exon	54168448	54168680	1000	-	.	gene_id "MSTRG.90710"; transcript_id "MSTRG.90710.57"; exon_number "12";
chr19	StringTie	exon	54169512	54169660	1000	-	.	gene_id "MSTRG.90710"; transcript_id "MSTRG.90710.57"; exon_number "13";
chr19	StringTie	exon	54171870	54172083	1000	-	.	gene_id "MSTRG.90710"; transcript_id "MSTRG.90710.57"; exon_number "14";
chr19	StringTie	exon	54172714	54172764	1000	-	.	gene_id "MSTRG.90710"; transcript_id "MSTRG.90710.57"; exon_number "15";
chr19	StringTie	transcript	54160049	54173239	1000	-	.	gene_id "MSTRG.90710"; transcript_id "MSTRG.90710.58";
chr19	StringTie	exon	54160049	54160374	1000	-	.	gene_id "MSTRG.90710"; transcript_id "MSTRG.90710.58"; exon_number "1";
chr19	StringTie	exon	54160467	54160545	1000	-	.	gene_id "MSTRG.90710"; transcript_id "MSTRG.90710.58"; exon_number "2";
chr19	StringTie	exon	54160878	54161033	1000	-	.	gene_id "MSTRG.90710"; transcript_id "MSTRG.90710.58"; exon_number "3";
chr19	StringTie	exon	54161130	54161260	1000	-	.	gene_id "MSTRG.90710"; transcript_id "MSTRG.90710.58"; exon_number "4";
chr19	StringTie	exon	54162102	54162285	1000	-	.	gene_id "MSTRG.90710"; transcript_id "MSTRG.90710.58"; exon_number "5";
chr19	StringTie	exon	54162673	54162770	1000	-	.	gene_id "MSTRG.90710"; transcript_id "MSTRG.90710.58"; exon_number "6";
chr19	StringTie	exon	54163033	54163101	1000	-	.	gene_id "MSTRG.90710"; transcript_id "MSTRG.90710.58"; exon_number "7";
chr19	StringTie	exon	54163724	54163887	1000	-	.	gene_id "MSTRG.90710"; transcript_id "MSTRG.90710.58"; exon_number "8";
chr19	StringTie	exon	54164434	54164601	1000	-	.	gene_id "MSTRG.90710"; transcript_id "MSTRG.90710.58"; exon_number "9";
chr19	StringTie	exon	54165419	54165566	1000	-	.	gene_id "MSTRG.90710"; transcript_id "MSTRG.90710.58"; exon_number "10";
chr19	StringTie	exon	54168171	54168292	1000	-	.	gene_id "MSTRG.90710"; transcript_id "MSTRG.90710.58"; exon_number "11";
chr19	StringTie	exon	54168448	54168680	1000	-	.	gene_id "MSTRG.90710"; transcript_id "MSTRG.90710.58"; exon_number "12";
chr19	StringTie	exon	54169512	54169660	1000	-	.	gene_id "MSTRG.90710"; transcript_id "MSTRG.90710.58"; exon_number "13";
chr19	StringTie	exon	54171870	54172083	1000	-	.	gene_id "MSTRG.90710"; transcript_id "MSTRG.90710.58"; exon_number "14";
chr19	StringTie	exon	54173039	54173239	1000	-	.	gene_id "MSTRG.90710"; transcript_id "MSTRG.90710.58"; exon_number "15";
chr19	StringTie	transcript	54160053	54189935	1000	-	.	gene_id "MSTRG.90710"; transcript_id "MSTRG.90710.59";
chr19	StringTie	exon	54160053	54160374	1000	-	.	gene_id "MSTRG.90710"; transcript_id "MSTRG.90710.59"; exon_number "1";
chr19	StringTie	exon	54160467	54160545	1000	-	.	gene_id "MSTRG.90710"; transcript_id "MSTRG.90710.59"; exon_number "2";
chr19	StringTie	exon	54160878	54161033	1000	-	.	gene_id "MSTRG.90710"; transcript_id "MSTRG.90710.59"; exon_number "3";
chr19	StringTie	exon	54161130	54162770	1000	-	.	gene_id "MSTRG.90710"; transcript_id "MSTRG.90710.59"; exon_number "4";
chr19	StringTie	exon	54163033	54163159	1000	-	.	gene_id "MSTRG.90710"; transcript_id "MSTRG.90710.59"; exon_number "5";
chr19	StringTie	exon	54163724	54163887	1000	-	.	gene_id "MSTRG.90710"; transcript_id "MSTRG.90710.59"; exon_number "6";
chr19	StringTie	exon	54164434	54164601	1000	-	.	gene_id "MSTRG.90710"; transcript_id "MSTRG.90710.59"; exon_number "7";
chr19	StringTie	exon	54165419	54165566	1000	-	.	gene_id "MSTRG.90710"; transcript_id "MSTRG.90710.59"; exon_number "8";
chr19	StringTie	exon	54168171	54168292	1000	-	.	gene_id "MSTRG.90710"; transcript_id "MSTRG.90710.59"; exon_number "9";
chr19	StringTie	exon	54168448	54168680	1000	-	.	gene_id "MSTRG.90710"; transcript_id "MSTRG.90710.59"; exon_number "10";
chr19	StringTie	exon	54169512	54169660	1000	-	.	gene_id "MSTRG.90710"; transcript_id "MSTRG.90710.59"; exon_number "11";
chr19	StringTie	exon	54171870	54172083	1000	-	.	gene_id "MSTRG.90710"; transcript_id "MSTRG.90710.59"; exon_number "12";
chr19	StringTie	exon	54172714	54174431	1000	-	.	gene_id "MSTRG.90710"; transcript_id "MSTRG.90710.59"; exon_number "13";
chr19	StringTie	exon	54178143	54178228	1000	-	.	gene_id "MSTRG.90710"; transcript_id "MSTRG.90710.59"; exon_number "14";
chr19	StringTie	exon	54178765	54181133	1000	-	.	gene_id "MSTRG.90710"; transcript_id "MSTRG.90710.59"; exon_number "15";
chr19	StringTie	exon	54183521	54183680	1000	-	.	gene_id "MSTRG.90710"; transcript_id "MSTRG.90710.59"; exon_number "16";
chr19	StringTie	exon	54187161	54187287	1000	-	.	gene_id "MSTRG.90710"; transcript_id "MSTRG.90710.59"; exon_number "17";
chr19	StringTie	exon	54188217	54188346	1000	-	.	gene_id "MSTRG.90710"; transcript_id "MSTRG.90710.59"; exon_number "18";
chr19	StringTie	exon	54188433	54188511	1000	-	.	gene_id "MSTRG.90710"; transcript_id "MSTRG.90710.59"; exon_number "19";
chr19	StringTie	exon	54189338	54189935	1000	-	.	gene_id "MSTRG.90710"; transcript_id "MSTRG.90710.59"; exon_number "20";
chr19	StringTie	transcript	54152575	54189790	1000	-	.	gene_id "MSTRG.90710"; transcript_id "MSTRG.90710.6";
chr19	StringTie	exon	54152575	54152598	1000	-	.	gene_id "MSTRG.90710"; transcript_id "MSTRG.90710.6"; exon_number "1";
chr19	StringTie	exon	54155333	54155940	1000	-	.	gene_id "MSTRG.90710"; transcript_id "MSTRG.90710.6"; exon_number "2";
chr19	StringTie	exon	54156763	54157025	1000	-	.	gene_id "MSTRG.90710"; transcript_id "MSTRG.90710.6"; exon_number "3";
chr19	StringTie	exon	54158282	54158461	1000	-	.	gene_id "MSTRG.90710"; transcript_id "MSTRG.90710.6"; exon_number "4";
chr19	StringTie	exon	54159564	54160374	1000	-	.	gene_id "MSTRG.90710"; transcript_id "MSTRG.90710.6"; exon_number "5";
chr19	StringTie	exon	54160467	54160545	1000	-	.	gene_id "MSTRG.90710"; transcript_id "MSTRG.90710.6"; exon_number "6";
chr19	StringTie	exon	54160878	54161033	1000	-	.	gene_id "MSTRG.90710"; transcript_id "MSTRG.90710.6"; exon_number "7";
chr19	StringTie	exon	54161130	54161260	1000	-	.	gene_id "MSTRG.90710"; transcript_id "MSTRG.90710.6"; exon_number "8";
chr19	StringTie	exon	54162102	54162285	1000	-	.	gene_id "MSTRG.90710"; transcript_id "MSTRG.90710.6"; exon_number "9";
chr19	StringTie	exon	54162673	54162770	1000	-	.	gene_id "MSTRG.90710"; transcript_id "MSTRG.90710.6"; exon_number "10";
chr19	StringTie	exon	54163033	54163159	1000	-	.	gene_id "MSTRG.90710"; transcript_id "MSTRG.90710.6"; exon_number "11";
chr19	StringTie	exon	54163724	54163887	1000	-	.	gene_id "MSTRG.90710"; transcript_id "MSTRG.90710.6"; exon_number "12";
chr19	StringTie	exon	54164434	54164601	1000	-	.	gene_id "MSTRG.90710"; transcript_id "MSTRG.90710.6"; exon_number "13";
chr19	StringTie	exon	54165419	54165566	1000	-	.	gene_id "MSTRG.90710"; transcript_id "MSTRG.90710.6"; exon_number "14";
chr19	StringTie	exon	54168171	54168292	1000	-	.	gene_id "MSTRG.90710"; transcript_id "MSTRG.90710.6"; exon_number "15";
chr19	StringTie	exon	54168448	54168680	1000	-	.	gene_id "MSTRG.90710"; transcript_id "MSTRG.90710.6"; exon_number "16";
chr19	StringTie	exon	54169512	54169660	1000	-	.	gene_id "MSTRG.90710"; transcript_id "MSTRG.90710.6"; exon_number "17";
chr19	StringTie	exon	54171870	54172101	1000	-	.	gene_id "MSTRG.90710"; transcript_id "MSTRG.90710.6"; exon_number "18";
chr19	StringTie	exon	54173039	54174431	1000	-	.	gene_id "MSTRG.90710"; transcript_id "MSTRG.90710.6"; exon_number "19";
chr19	StringTie	exon	54178765	54181133	1000	-	.	gene_id "MSTRG.90710"; transcript_id "MSTRG.90710.6"; exon_number "20";
chr19	StringTie	exon	54183521	54183680	1000	-	.	gene_id "MSTRG.90710"; transcript_id "MSTRG.90710.6"; exon_number "21";
chr19	StringTie	exon	54187161	54187287	1000	-	.	gene_id "MSTRG.90710"; transcript_id "MSTRG.90710.6"; exon_number "22";
chr19	StringTie	exon	54188217	54188346	1000	-	.	gene_id "MSTRG.90710"; transcript_id "MSTRG.90710.6"; exon_number "23";
chr19	StringTie	exon	54188433	54188511	1000	-	.	gene_id "MSTRG.90710"; transcript_id "MSTRG.90710.6"; exon_number "24";
chr19	StringTie	exon	54189338	54189346	1000	-	.	gene_id "MSTRG.90710"; transcript_id "MSTRG.90710.6"; exon_number "25";
chr19	StringTie	exon	54189562	54189790	1000	-	.	gene_id "MSTRG.90710"; transcript_id "MSTRG.90710.6"; exon_number "26";
chr19	StringTie	transcript	54160055	54173179	1000	-	.	gene_id "MSTRG.90710"; transcript_id "MSTRG.90710.60";
chr19	StringTie	exon	54160055	54160374	1000	-	.	gene_id "MSTRG.90710"; transcript_id "MSTRG.90710.60"; exon_number "1";
chr19	StringTie	exon	54160467	54160545	1000	-	.	gene_id "MSTRG.90710"; transcript_id "MSTRG.90710.60"; exon_number "2";
chr19	StringTie	exon	54160878	54161033	1000	-	.	gene_id "MSTRG.90710"; transcript_id "MSTRG.90710.60"; exon_number "3";
chr19	StringTie	exon	54161130	54161260	1000	-	.	gene_id "MSTRG.90710"; transcript_id "MSTRG.90710.60"; exon_number "4";
chr19	StringTie	exon	54162102	54162285	1000	-	.	gene_id "MSTRG.90710"; transcript_id "MSTRG.90710.60"; exon_number "5";
chr19	StringTie	exon	54162673	54162770	1000	-	.	gene_id "MSTRG.90710"; transcript_id "MSTRG.90710.60"; exon_number "6";
chr19	StringTie	exon	54163033	54163159	1000	-	.	gene_id "MSTRG.90710"; transcript_id "MSTRG.90710.60"; exon_number "7";
chr19	StringTie	exon	54163724	54163887	1000	-	.	gene_id "MSTRG.90710"; transcript_id "MSTRG.90710.60"; exon_number "8";
chr19	StringTie	exon	54164434	54164601	1000	-	.	gene_id "MSTRG.90710"; transcript_id "MSTRG.90710.60"; exon_number "9";
chr19	StringTie	exon	54165419	54165566	1000	-	.	gene_id "MSTRG.90710"; transcript_id "MSTRG.90710.60"; exon_number "10";
chr19	StringTie	exon	54168171	54169660	1000	-	.	gene_id "MSTRG.90710"; transcript_id "MSTRG.90710.60"; exon_number "11";
chr19	StringTie	exon	54171870	54172083	1000	-	.	gene_id "MSTRG.90710"; transcript_id "MSTRG.90710.60"; exon_number "12";
chr19	StringTie	exon	54172992	54173179	1000	-	.	gene_id "MSTRG.90710"; transcript_id "MSTRG.90710.60"; exon_number "13";
chr19	StringTie	transcript	54160063	54173228	1000	-	.	gene_id "MSTRG.90710"; transcript_id "MSTRG.90710.61";
chr19	StringTie	exon	54160063	54160365	1000	-	.	gene_id "MSTRG.90710"; transcript_id "MSTRG.90710.61"; exon_number "1";
chr19	StringTie	exon	54160467	54160545	1000	-	.	gene_id "MSTRG.90710"; transcript_id "MSTRG.90710.61"; exon_number "2";
chr19	StringTie	exon	54160878	54161033	1000	-	.	gene_id "MSTRG.90710"; transcript_id "MSTRG.90710.61"; exon_number "3";
chr19	StringTie	exon	54161130	54161260	1000	-	.	gene_id "MSTRG.90710"; transcript_id "MSTRG.90710.61"; exon_number "4";
chr19	StringTie	exon	54162102	54162285	1000	-	.	gene_id "MSTRG.90710"; transcript_id "MSTRG.90710.61"; exon_number "5";
chr19	StringTie	exon	54162673	54162770	1000	-	.	gene_id "MSTRG.90710"; transcript_id "MSTRG.90710.61"; exon_number "6";
chr19	StringTie	exon	54163033	54163159	1000	-	.	gene_id "MSTRG.90710"; transcript_id "MSTRG.90710.61"; exon_number "7";
chr19	StringTie	exon	54163724	54163887	1000	-	.	gene_id "MSTRG.90710"; transcript_id "MSTRG.90710.61"; exon_number "8";
chr19	StringTie	exon	54164434	54164601	1000	-	.	gene_id "MSTRG.90710"; transcript_id "MSTRG.90710.61"; exon_number "9";
chr19	StringTie	exon	54165419	54165566	1000	-	.	gene_id "MSTRG.90710"; transcript_id "MSTRG.90710.61"; exon_number "10";
chr19	StringTie	exon	54168171	54168292	1000	-	.	gene_id "MSTRG.90710"; transcript_id "MSTRG.90710.61"; exon_number "11";
chr19	StringTie	exon	54168448	54168680	1000	-	.	gene_id "MSTRG.90710"; transcript_id "MSTRG.90710.61"; exon_number "12";
chr19	StringTie	exon	54169512	54169660	1000	-	.	gene_id "MSTRG.90710"; transcript_id "MSTRG.90710.61"; exon_number "13";
chr19	StringTie	exon	54171870	54172083	1000	-	.	gene_id "MSTRG.90710"; transcript_id "MSTRG.90710.61"; exon_number "14";
chr19	StringTie	exon	54173039	54173228	1000	-	.	gene_id "MSTRG.90710"; transcript_id "MSTRG.90710.61"; exon_number "15";
chr19	StringTie	transcript	54160071	54172752	1000	-	.	gene_id "MSTRG.90710"; transcript_id "MSTRG.90710.62";
chr19	StringTie	exon	54160071	54160371	1000	-	.	gene_id "MSTRG.90710"; transcript_id "MSTRG.90710.62"; exon_number "1";
chr19	StringTie	exon	54160467	54160545	1000	-	.	gene_id "MSTRG.90710"; transcript_id "MSTRG.90710.62"; exon_number "2";
chr19	StringTie	exon	54160878	54161033	1000	-	.	gene_id "MSTRG.90710"; transcript_id "MSTRG.90710.62"; exon_number "3";
chr19	StringTie	exon	54161130	54161260	1000	-	.	gene_id "MSTRG.90710"; transcript_id "MSTRG.90710.62"; exon_number "4";
chr19	StringTie	exon	54162102	54162285	1000	-	.	gene_id "MSTRG.90710"; transcript_id "MSTRG.90710.62"; exon_number "5";
chr19	StringTie	exon	54162673	54162770	1000	-	.	gene_id "MSTRG.90710"; transcript_id "MSTRG.90710.62"; exon_number "6";
chr19	StringTie	exon	54163033	54163159	1000	-	.	gene_id "MSTRG.90710"; transcript_id "MSTRG.90710.62"; exon_number "7";
chr19	StringTie	exon	54163724	54163887	1000	-	.	gene_id "MSTRG.90710"; transcript_id "MSTRG.90710.62"; exon_number "8";
chr19	StringTie	exon	54164434	54164601	1000	-	.	gene_id "MSTRG.90710"; transcript_id "MSTRG.90710.62"; exon_number "9";
chr19	StringTie	exon	54165419	54165566	1000	-	.	gene_id "MSTRG.90710"; transcript_id "MSTRG.90710.62"; exon_number "10";
chr19	StringTie	exon	54168171	54168292	1000	-	.	gene_id "MSTRG.90710"; transcript_id "MSTRG.90710.62"; exon_number "11";
chr19	StringTie	exon	54168448	54168680	1000	-	.	gene_id "MSTRG.90710"; transcript_id "MSTRG.90710.62"; exon_number "12";
chr19	StringTie	exon	54169512	54169660	1000	-	.	gene_id "MSTRG.90710"; transcript_id "MSTRG.90710.62"; exon_number "13";
chr19	StringTie	exon	54171870	54172083	1000	-	.	gene_id "MSTRG.90710"; transcript_id "MSTRG.90710.62"; exon_number "14";
chr19	StringTie	exon	54172714	54172752	1000	-	.	gene_id "MSTRG.90710"; transcript_id "MSTRG.90710.62"; exon_number "15";
chr19	StringTie	transcript	54160072	54173200	1000	-	.	gene_id "MSTRG.90710"; transcript_id "MSTRG.90710.63";
chr19	StringTie	exon	54160072	54160374	1000	-	.	gene_id "MSTRG.90710"; transcript_id "MSTRG.90710.63"; exon_number "1";
chr19	StringTie	exon	54160467	54160545	1000	-	.	gene_id "MSTRG.90710"; transcript_id "MSTRG.90710.63"; exon_number "2";
chr19	StringTie	exon	54160878	54161033	1000	-	.	gene_id "MSTRG.90710"; transcript_id "MSTRG.90710.63"; exon_number "3";
chr19	StringTie	exon	54162673	54162770	1000	-	.	gene_id "MSTRG.90710"; transcript_id "MSTRG.90710.63"; exon_number "4";
chr19	StringTie	exon	54163033	54163159	1000	-	.	gene_id "MSTRG.90710"; transcript_id "MSTRG.90710.63"; exon_number "5";
chr19	StringTie	exon	54168171	54168292	1000	-	.	gene_id "MSTRG.90710"; transcript_id "MSTRG.90710.63"; exon_number "6";
chr19	StringTie	exon	54168448	54168680	1000	-	.	gene_id "MSTRG.90710"; transcript_id "MSTRG.90710.63"; exon_number "7";
chr19	StringTie	exon	54169512	54169660	1000	-	.	gene_id "MSTRG.90710"; transcript_id "MSTRG.90710.63"; exon_number "8";
chr19	StringTie	exon	54171870	54172083	1000	-	.	gene_id "MSTRG.90710"; transcript_id "MSTRG.90710.63"; exon_number "9";
chr19	StringTie	exon	54173039	54173200	1000	-	.	gene_id "MSTRG.90710"; transcript_id "MSTRG.90710.63"; exon_number "10";
chr19	StringTie	transcript	54160075	54189941	1000	-	.	gene_id "MSTRG.90710"; transcript_id "MSTRG.90710.64";
chr19	StringTie	exon	54160075	54160374	1000	-	.	gene_id "MSTRG.90710"; transcript_id "MSTRG.90710.64"; exon_number "1";
chr19	StringTie	exon	54160467	54160545	1000	-	.	gene_id "MSTRG.90710"; transcript_id "MSTRG.90710.64"; exon_number "2";
chr19	StringTie	exon	54160878	54161033	1000	-	.	gene_id "MSTRG.90710"; transcript_id "MSTRG.90710.64"; exon_number "3";
chr19	StringTie	exon	54161130	54161260	1000	-	.	gene_id "MSTRG.90710"; transcript_id "MSTRG.90710.64"; exon_number "4";
chr19	StringTie	exon	54162102	54162285	1000	-	.	gene_id "MSTRG.90710"; transcript_id "MSTRG.90710.64"; exon_number "5";
chr19	StringTie	exon	54162673	54162770	1000	-	.	gene_id "MSTRG.90710"; transcript_id "MSTRG.90710.64"; exon_number "6";
chr19	StringTie	exon	54163033	54163159	1000	-	.	gene_id "MSTRG.90710"; transcript_id "MSTRG.90710.64"; exon_number "7";
chr19	StringTie	exon	54163724	54163887	1000	-	.	gene_id "MSTRG.90710"; transcript_id "MSTRG.90710.64"; exon_number "8";
chr19	StringTie	exon	54164434	54164601	1000	-	.	gene_id "MSTRG.90710"; transcript_id "MSTRG.90710.64"; exon_number "9";
chr19	StringTie	exon	54165419	54165566	1000	-	.	gene_id "MSTRG.90710"; transcript_id "MSTRG.90710.64"; exon_number "10";
chr19	StringTie	exon	54168171	54168292	1000	-	.	gene_id "MSTRG.90710"; transcript_id "MSTRG.90710.64"; exon_number "11";
chr19	StringTie	exon	54168448	54168680	1000	-	.	gene_id "MSTRG.90710"; transcript_id "MSTRG.90710.64"; exon_number "12";
chr19	StringTie	exon	54169512	54169659	1000	-	.	gene_id "MSTRG.90710"; transcript_id "MSTRG.90710.64"; exon_number "13";
chr19	StringTie	exon	54171870	54172083	1000	-	.	gene_id "MSTRG.90710"; transcript_id "MSTRG.90710.64"; exon_number "14";
chr19	StringTie	exon	54173039	54174431	1000	-	.	gene_id "MSTRG.90710"; transcript_id "MSTRG.90710.64"; exon_number "15";
chr19	StringTie	exon	54178143	54178228	1000	-	.	gene_id "MSTRG.90710"; transcript_id "MSTRG.90710.64"; exon_number "16";
chr19	StringTie	exon	54178765	54181133	1000	-	.	gene_id "MSTRG.90710"; transcript_id "MSTRG.90710.64"; exon_number "17";
chr19	StringTie	exon	54183521	54183680	1000	-	.	gene_id "MSTRG.90710"; transcript_id "MSTRG.90710.64"; exon_number "18";
chr19	StringTie	exon	54187161	54187287	1000	-	.	gene_id "MSTRG.90710"; transcript_id "MSTRG.90710.64"; exon_number "19";
chr19	StringTie	exon	54188217	54188346	1000	-	.	gene_id "MSTRG.90710"; transcript_id "MSTRG.90710.64"; exon_number "20";
chr19	StringTie	exon	54188433	54188511	1000	-	.	gene_id "MSTRG.90710"; transcript_id "MSTRG.90710.64"; exon_number "21";
chr19	StringTie	exon	54189338	54189941	1000	-	.	gene_id "MSTRG.90710"; transcript_id "MSTRG.90710.64"; exon_number "22";
chr19	StringTie	transcript	54160080	54189951	1000	-	.	gene_id "MSTRG.90710"; transcript_id "MSTRG.90710.65";
chr19	StringTie	exon	54160080	54160374	1000	-	.	gene_id "MSTRG.90710"; transcript_id "MSTRG.90710.65"; exon_number "1";
chr19	StringTie	exon	54160467	54160545	1000	-	.	gene_id "MSTRG.90710"; transcript_id "MSTRG.90710.65"; exon_number "2";
chr19	StringTie	exon	54160878	54161033	1000	-	.	gene_id "MSTRG.90710"; transcript_id "MSTRG.90710.65"; exon_number "3";
chr19	StringTie	exon	54161130	54161260	1000	-	.	gene_id "MSTRG.90710"; transcript_id "MSTRG.90710.65"; exon_number "4";
chr19	StringTie	exon	54162102	54162285	1000	-	.	gene_id "MSTRG.90710"; transcript_id "MSTRG.90710.65"; exon_number "5";
chr19	StringTie	exon	54162673	54162770	1000	-	.	gene_id "MSTRG.90710"; transcript_id "MSTRG.90710.65"; exon_number "6";
chr19	StringTie	exon	54163033	54163887	1000	-	.	gene_id "MSTRG.90710"; transcript_id "MSTRG.90710.65"; exon_number "7";
chr19	StringTie	exon	54164434	54164601	1000	-	.	gene_id "MSTRG.90710"; transcript_id "MSTRG.90710.65"; exon_number "8";
chr19	StringTie	exon	54168171	54168680	1000	-	.	gene_id "MSTRG.90710"; transcript_id "MSTRG.90710.65"; exon_number "9";
chr19	StringTie	exon	54169512	54169660	1000	-	.	gene_id "MSTRG.90710"; transcript_id "MSTRG.90710.65"; exon_number "10";
chr19	StringTie	exon	54171870	54172083	1000	-	.	gene_id "MSTRG.90710"; transcript_id "MSTRG.90710.65"; exon_number "11";
chr19	StringTie	exon	54173039	54174431	1000	-	.	gene_id "MSTRG.90710"; transcript_id "MSTRG.90710.65"; exon_number "12";
chr19	StringTie	exon	54178765	54181133	1000	-	.	gene_id "MSTRG.90710"; transcript_id "MSTRG.90710.65"; exon_number "13";
chr19	StringTie	exon	54183521	54183680	1000	-	.	gene_id "MSTRG.90710"; transcript_id "MSTRG.90710.65"; exon_number "14";
chr19	StringTie	exon	54187161	54187287	1000	-	.	gene_id "MSTRG.90710"; transcript_id "MSTRG.90710.65"; exon_number "15";
chr19	StringTie	exon	54188217	54188511	1000	-	.	gene_id "MSTRG.90710"; transcript_id "MSTRG.90710.65"; exon_number "16";
chr19	StringTie	exon	54189338	54189951	1000	-	.	gene_id "MSTRG.90710"; transcript_id "MSTRG.90710.65"; exon_number "17";
chr19	StringTie	transcript	54160082	54173211	1000	-	.	gene_id "MSTRG.90710"; transcript_id "MSTRG.90710.66";
chr19	StringTie	exon	54160082	54160371	1000	-	.	gene_id "MSTRG.90710"; transcript_id "MSTRG.90710.66"; exon_number "1";
chr19	StringTie	exon	54160467	54160545	1000	-	.	gene_id "MSTRG.90710"; transcript_id "MSTRG.90710.66"; exon_number "2";
chr19	StringTie	exon	54160878	54161033	1000	-	.	gene_id "MSTRG.90710"; transcript_id "MSTRG.90710.66"; exon_number "3";
chr19	StringTie	exon	54161130	54161260	1000	-	.	gene_id "MSTRG.90710"; transcript_id "MSTRG.90710.66"; exon_number "4";
chr19	StringTie	exon	54162102	54162285	1000	-	.	gene_id "MSTRG.90710"; transcript_id "MSTRG.90710.66"; exon_number "5";
chr19	StringTie	exon	54162673	54162770	1000	-	.	gene_id "MSTRG.90710"; transcript_id "MSTRG.90710.66"; exon_number "6";
chr19	StringTie	exon	54163033	54163159	1000	-	.	gene_id "MSTRG.90710"; transcript_id "MSTRG.90710.66"; exon_number "7";
chr19	StringTie	exon	54163724	54163884	1000	-	.	gene_id "MSTRG.90710"; transcript_id "MSTRG.90710.66"; exon_number "8";
chr19	StringTie	exon	54164434	54164601	1000	-	.	gene_id "MSTRG.90710"; transcript_id "MSTRG.90710.66"; exon_number "9";
chr19	StringTie	exon	54165419	54165566	1000	-	.	gene_id "MSTRG.90710"; transcript_id "MSTRG.90710.66"; exon_number "10";
chr19	StringTie	exon	54168171	54168292	1000	-	.	gene_id "MSTRG.90710"; transcript_id "MSTRG.90710.66"; exon_number "11";
chr19	StringTie	exon	54168448	54168680	1000	-	.	gene_id "MSTRG.90710"; transcript_id "MSTRG.90710.66"; exon_number "12";
chr19	StringTie	exon	54169512	54169660	1000	-	.	gene_id "MSTRG.90710"; transcript_id "MSTRG.90710.66"; exon_number "13";
chr19	StringTie	exon	54171870	54172083	1000	-	.	gene_id "MSTRG.90710"; transcript_id "MSTRG.90710.66"; exon_number "14";
chr19	StringTie	exon	54173039	54173211	1000	-	.	gene_id "MSTRG.90710"; transcript_id "MSTRG.90710.66"; exon_number "15";
chr19	StringTie	transcript	54160084	54189933	1000	-	.	gene_id "MSTRG.90710"; transcript_id "MSTRG.90710.67";
chr19	StringTie	exon	54160084	54160374	1000	-	.	gene_id "MSTRG.90710"; transcript_id "MSTRG.90710.67"; exon_number "1";
chr19	StringTie	exon	54160467	54160545	1000	-	.	gene_id "MSTRG.90710"; transcript_id "MSTRG.90710.67"; exon_number "2";
chr19	StringTie	exon	54160878	54161033	1000	-	.	gene_id "MSTRG.90710"; transcript_id "MSTRG.90710.67"; exon_number "3";
chr19	StringTie	exon	54161130	54162285	1000	-	.	gene_id "MSTRG.90710"; transcript_id "MSTRG.90710.67"; exon_number "4";
chr19	StringTie	exon	54162673	54162770	1000	-	.	gene_id "MSTRG.90710"; transcript_id "MSTRG.90710.67"; exon_number "5";
chr19	StringTie	exon	54163033	54163887	1000	-	.	gene_id "MSTRG.90710"; transcript_id "MSTRG.90710.67"; exon_number "6";
chr19	StringTie	exon	54164434	54164601	1000	-	.	gene_id "MSTRG.90710"; transcript_id "MSTRG.90710.67"; exon_number "7";
chr19	StringTie	exon	54168171	54168680	1000	-	.	gene_id "MSTRG.90710"; transcript_id "MSTRG.90710.67"; exon_number "8";
chr19	StringTie	exon	54169512	54169660	1000	-	.	gene_id "MSTRG.90710"; transcript_id "MSTRG.90710.67"; exon_number "9";
chr19	StringTie	exon	54171870	54172083	1000	-	.	gene_id "MSTRG.90710"; transcript_id "MSTRG.90710.67"; exon_number "10";
chr19	StringTie	exon	54173039	54174431	1000	-	.	gene_id "MSTRG.90710"; transcript_id "MSTRG.90710.67"; exon_number "11";
chr19	StringTie	exon	54178765	54181133	1000	-	.	gene_id "MSTRG.90710"; transcript_id "MSTRG.90710.67"; exon_number "12";
chr19	StringTie	exon	54183257	54183680	1000	-	.	gene_id "MSTRG.90710"; transcript_id "MSTRG.90710.67"; exon_number "13";
chr19	StringTie	exon	54187161	54187287	1000	-	.	gene_id "MSTRG.90710"; transcript_id "MSTRG.90710.67"; exon_number "14";
chr19	StringTie	exon	54188217	54188346	1000	-	.	gene_id "MSTRG.90710"; transcript_id "MSTRG.90710.67"; exon_number "15";
chr19	StringTie	exon	54188433	54188511	1000	-	.	gene_id "MSTRG.90710"; transcript_id "MSTRG.90710.67"; exon_number "16";
chr19	StringTie	exon	54189338	54189933	1000	-	.	gene_id "MSTRG.90710"; transcript_id "MSTRG.90710.67"; exon_number "17";
chr19	StringTie	transcript	54160086	54173229	1000	-	.	gene_id "MSTRG.90710"; transcript_id "MSTRG.90710.68";
chr19	StringTie	exon	54160086	54160374	1000	-	.	gene_id "MSTRG.90710"; transcript_id "MSTRG.90710.68"; exon_number "1";
chr19	StringTie	exon	54160467	54160545	1000	-	.	gene_id "MSTRG.90710"; transcript_id "MSTRG.90710.68"; exon_number "2";
chr19	StringTie	exon	54160878	54161033	1000	-	.	gene_id "MSTRG.90710"; transcript_id "MSTRG.90710.68"; exon_number "3";
chr19	StringTie	exon	54161130	54161260	1000	-	.	gene_id "MSTRG.90710"; transcript_id "MSTRG.90710.68"; exon_number "4";
chr19	StringTie	exon	54162102	54162285	1000	-	.	gene_id "MSTRG.90710"; transcript_id "MSTRG.90710.68"; exon_number "5";
chr19	StringTie	exon	54162673	54162770	1000	-	.	gene_id "MSTRG.90710"; transcript_id "MSTRG.90710.68"; exon_number "6";
chr19	StringTie	exon	54163033	54163159	1000	-	.	gene_id "MSTRG.90710"; transcript_id "MSTRG.90710.68"; exon_number "7";
chr19	StringTie	exon	54163724	54163887	1000	-	.	gene_id "MSTRG.90710"; transcript_id "MSTRG.90710.68"; exon_number "8";
chr19	StringTie	exon	54164434	54164601	1000	-	.	gene_id "MSTRG.90710"; transcript_id "MSTRG.90710.68"; exon_number "9";
chr19	StringTie	exon	54165419	54165566	1000	-	.	gene_id "MSTRG.90710"; transcript_id "MSTRG.90710.68"; exon_number "10";
chr19	StringTie	exon	54168171	54168292	1000	-	.	gene_id "MSTRG.90710"; transcript_id "MSTRG.90710.68"; exon_number "11";
chr19	StringTie	exon	54168448	54168680	1000	-	.	gene_id "MSTRG.90710"; transcript_id "MSTRG.90710.68"; exon_number "12";
chr19	StringTie	exon	54169512	54169660	1000	-	.	gene_id "MSTRG.90710"; transcript_id "MSTRG.90710.68"; exon_number "13";
chr19	StringTie	exon	54171870	54172083	1000	-	.	gene_id "MSTRG.90710"; transcript_id "MSTRG.90710.68"; exon_number "14";
chr19	StringTie	exon	54172706	54173229	1000	-	.	gene_id "MSTRG.90710"; transcript_id "MSTRG.90710.68"; exon_number "15";
chr19	StringTie	transcript	54160095	54189945	1000	-	.	gene_id "MSTRG.90710"; transcript_id "MSTRG.90710.69";
chr19	StringTie	exon	54160095	54160374	1000	-	.	gene_id "MSTRG.90710"; transcript_id "MSTRG.90710.69"; exon_number "1";
chr19	StringTie	exon	54160467	54160545	1000	-	.	gene_id "MSTRG.90710"; transcript_id "MSTRG.90710.69"; exon_number "2";
chr19	StringTie	exon	54160878	54161033	1000	-	.	gene_id "MSTRG.90710"; transcript_id "MSTRG.90710.69"; exon_number "3";
chr19	StringTie	exon	54161130	54161260	1000	-	.	gene_id "MSTRG.90710"; transcript_id "MSTRG.90710.69"; exon_number "4";
chr19	StringTie	exon	54162102	54162285	1000	-	.	gene_id "MSTRG.90710"; transcript_id "MSTRG.90710.69"; exon_number "5";
chr19	StringTie	exon	54162673	54162770	1000	-	.	gene_id "MSTRG.90710"; transcript_id "MSTRG.90710.69"; exon_number "6";
chr19	StringTie	exon	54163033	54163887	1000	-	.	gene_id "MSTRG.90710"; transcript_id "MSTRG.90710.69"; exon_number "7";
chr19	StringTie	exon	54168171	54169660	1000	-	.	gene_id "MSTRG.90710"; transcript_id "MSTRG.90710.69"; exon_number "8";
chr19	StringTie	exon	54171870	54172083	1000	-	.	gene_id "MSTRG.90710"; transcript_id "MSTRG.90710.69"; exon_number "9";
chr19	StringTie	exon	54173039	54174431	1000	-	.	gene_id "MSTRG.90710"; transcript_id "MSTRG.90710.69"; exon_number "10";
chr19	StringTie	exon	54178143	54178228	1000	-	.	gene_id "MSTRG.90710"; transcript_id "MSTRG.90710.69"; exon_number "11";
chr19	StringTie	exon	54178765	54181133	1000	-	.	gene_id "MSTRG.90710"; transcript_id "MSTRG.90710.69"; exon_number "12";
chr19	StringTie	exon	54183521	54183680	1000	-	.	gene_id "MSTRG.90710"; transcript_id "MSTRG.90710.69"; exon_number "13";
chr19	StringTie	exon	54187161	54187287	1000	-	.	gene_id "MSTRG.90710"; transcript_id "MSTRG.90710.69"; exon_number "14";
chr19	StringTie	exon	54188217	54188346	1000	-	.	gene_id "MSTRG.90710"; transcript_id "MSTRG.90710.69"; exon_number "15";
chr19	StringTie	exon	54188433	54188511	1000	-	.	gene_id "MSTRG.90710"; transcript_id "MSTRG.90710.69"; exon_number "16";
chr19	StringTie	exon	54189338	54189945	1000	-	.	gene_id "MSTRG.90710"; transcript_id "MSTRG.90710.69"; exon_number "17";
chr19	StringTie	transcript	54154838	54189951	1000	-	.	gene_id "MSTRG.90710"; transcript_id "MSTRG.90710.7";
chr19	StringTie	exon	54154838	54155138	1000	-	.	gene_id "MSTRG.90710"; transcript_id "MSTRG.90710.7"; exon_number "1";
chr19	StringTie	exon	54155791	54155940	1000	-	.	gene_id "MSTRG.90710"; transcript_id "MSTRG.90710.7"; exon_number "2";
chr19	StringTie	exon	54156763	54157025	1000	-	.	gene_id "MSTRG.90710"; transcript_id "MSTRG.90710.7"; exon_number "3";
chr19	StringTie	exon	54158282	54158461	1000	-	.	gene_id "MSTRG.90710"; transcript_id "MSTRG.90710.7"; exon_number "4";
chr19	StringTie	exon	54159564	54160374	1000	-	.	gene_id "MSTRG.90710"; transcript_id "MSTRG.90710.7"; exon_number "5";
chr19	StringTie	exon	54160467	54160545	1000	-	.	gene_id "MSTRG.90710"; transcript_id "MSTRG.90710.7"; exon_number "6";
chr19	StringTie	exon	54160878	54161033	1000	-	.	gene_id "MSTRG.90710"; transcript_id "MSTRG.90710.7"; exon_number "7";
chr19	StringTie	exon	54161130	54161260	1000	-	.	gene_id "MSTRG.90710"; transcript_id "MSTRG.90710.7"; exon_number "8";
chr19	StringTie	exon	54162102	54162285	1000	-	.	gene_id "MSTRG.90710"; transcript_id "MSTRG.90710.7"; exon_number "9";
chr19	StringTie	exon	54162673	54162770	1000	-	.	gene_id "MSTRG.90710"; transcript_id "MSTRG.90710.7"; exon_number "10";
chr19	StringTie	exon	54163033	54163159	1000	-	.	gene_id "MSTRG.90710"; transcript_id "MSTRG.90710.7"; exon_number "11";
chr19	StringTie	exon	54163724	54163887	1000	-	.	gene_id "MSTRG.90710"; transcript_id "MSTRG.90710.7"; exon_number "12";
chr19	StringTie	exon	54164434	54164601	1000	-	.	gene_id "MSTRG.90710"; transcript_id "MSTRG.90710.7"; exon_number "13";
chr19	StringTie	exon	54165419	54165566	1000	-	.	gene_id "MSTRG.90710"; transcript_id "MSTRG.90710.7"; exon_number "14";
chr19	StringTie	exon	54168171	54168292	1000	-	.	gene_id "MSTRG.90710"; transcript_id "MSTRG.90710.7"; exon_number "15";
chr19	StringTie	exon	54168448	54168680	1000	-	.	gene_id "MSTRG.90710"; transcript_id "MSTRG.90710.7"; exon_number "16";
chr19	StringTie	exon	54169512	54169660	1000	-	.	gene_id "MSTRG.90710"; transcript_id "MSTRG.90710.7"; exon_number "17";
chr19	StringTie	exon	54171870	54172083	1000	-	.	gene_id "MSTRG.90710"; transcript_id "MSTRG.90710.7"; exon_number "18";
chr19	StringTie	exon	54173039	54174431	1000	-	.	gene_id "MSTRG.90710"; transcript_id "MSTRG.90710.7"; exon_number "19";
chr19	StringTie	exon	54178765	54178941	1000	-	.	gene_id "MSTRG.90710"; transcript_id "MSTRG.90710.7"; exon_number "20";
chr19	StringTie	exon	54180773	54181133	1000	-	.	gene_id "MSTRG.90710"; transcript_id "MSTRG.90710.7"; exon_number "21";
chr19	StringTie	exon	54183521	54183680	1000	-	.	gene_id "MSTRG.90710"; transcript_id "MSTRG.90710.7"; exon_number "22";
chr19	StringTie	exon	54187161	54187287	1000	-	.	gene_id "MSTRG.90710"; transcript_id "MSTRG.90710.7"; exon_number "23";
chr19	StringTie	exon	54188217	54188346	1000	-	.	gene_id "MSTRG.90710"; transcript_id "MSTRG.90710.7"; exon_number "24";
chr19	StringTie	exon	54188433	54188511	1000	-	.	gene_id "MSTRG.90710"; transcript_id "MSTRG.90710.7"; exon_number "25";
chr19	StringTie	exon	54189338	54189951	1000	-	.	gene_id "MSTRG.90710"; transcript_id "MSTRG.90710.7"; exon_number "26";
chr19	StringTie	transcript	54160096	54173256	1000	-	.	gene_id "MSTRG.90710"; transcript_id "MSTRG.90710.70";
chr19	StringTie	exon	54160096	54160371	1000	-	.	gene_id "MSTRG.90710"; transcript_id "MSTRG.90710.70"; exon_number "1";
chr19	StringTie	exon	54160467	54160545	1000	-	.	gene_id "MSTRG.90710"; transcript_id "MSTRG.90710.70"; exon_number "2";
chr19	StringTie	exon	54160878	54161033	1000	-	.	gene_id "MSTRG.90710"; transcript_id "MSTRG.90710.70"; exon_number "3";
chr19	StringTie	exon	54161130	54161260	1000	-	.	gene_id "MSTRG.90710"; transcript_id "MSTRG.90710.70"; exon_number "4";
chr19	StringTie	exon	54162102	54162285	1000	-	.	gene_id "MSTRG.90710"; transcript_id "MSTRG.90710.70"; exon_number "5";
chr19	StringTie	exon	54162673	54162770	1000	-	.	gene_id "MSTRG.90710"; transcript_id "MSTRG.90710.70"; exon_number "6";
chr19	StringTie	exon	54163033	54163159	1000	-	.	gene_id "MSTRG.90710"; transcript_id "MSTRG.90710.70"; exon_number "7";
chr19	StringTie	exon	54163724	54163887	1000	-	.	gene_id "MSTRG.90710"; transcript_id "MSTRG.90710.70"; exon_number "8";
chr19	StringTie	exon	54164434	54164601	1000	-	.	gene_id "MSTRG.90710"; transcript_id "MSTRG.90710.70"; exon_number "9";
chr19	StringTie	exon	54165419	54165566	1000	-	.	gene_id "MSTRG.90710"; transcript_id "MSTRG.90710.70"; exon_number "10";
chr19	StringTie	exon	54168171	54168292	1000	-	.	gene_id "MSTRG.90710"; transcript_id "MSTRG.90710.70"; exon_number "11";
chr19	StringTie	exon	54168448	54168680	1000	-	.	gene_id "MSTRG.90710"; transcript_id "MSTRG.90710.70"; exon_number "12";
chr19	StringTie	exon	54169512	54169660	1000	-	.	gene_id "MSTRG.90710"; transcript_id "MSTRG.90710.70"; exon_number "13";
chr19	StringTie	exon	54171870	54172083	1000	-	.	gene_id "MSTRG.90710"; transcript_id "MSTRG.90710.70"; exon_number "14";
chr19	StringTie	exon	54173039	54173256	1000	-	.	gene_id "MSTRG.90710"; transcript_id "MSTRG.90710.70"; exon_number "15";
chr19	StringTie	transcript	54160096	54189895	1000	-	.	gene_id "MSTRG.90710"; transcript_id "MSTRG.90710.71";
chr19	StringTie	exon	54160096	54160374	1000	-	.	gene_id "MSTRG.90710"; transcript_id "MSTRG.90710.71"; exon_number "1";
chr19	StringTie	exon	54160467	54160545	1000	-	.	gene_id "MSTRG.90710"; transcript_id "MSTRG.90710.71"; exon_number "2";
chr19	StringTie	exon	54160878	54161033	1000	-	.	gene_id "MSTRG.90710"; transcript_id "MSTRG.90710.71"; exon_number "3";
chr19	StringTie	exon	54161130	54162285	1000	-	.	gene_id "MSTRG.90710"; transcript_id "MSTRG.90710.71"; exon_number "4";
chr19	StringTie	exon	54162673	54162770	1000	-	.	gene_id "MSTRG.90710"; transcript_id "MSTRG.90710.71"; exon_number "5";
chr19	StringTie	exon	54163033	54163159	1000	-	.	gene_id "MSTRG.90710"; transcript_id "MSTRG.90710.71"; exon_number "6";
chr19	StringTie	exon	54163724	54163887	1000	-	.	gene_id "MSTRG.90710"; transcript_id "MSTRG.90710.71"; exon_number "7";
chr19	StringTie	exon	54164434	54164601	1000	-	.	gene_id "MSTRG.90710"; transcript_id "MSTRG.90710.71"; exon_number "8";
chr19	StringTie	exon	54165419	54165566	1000	-	.	gene_id "MSTRG.90710"; transcript_id "MSTRG.90710.71"; exon_number "9";
chr19	StringTie	exon	54168171	54168680	1000	-	.	gene_id "MSTRG.90710"; transcript_id "MSTRG.90710.71"; exon_number "10";
chr19	StringTie	exon	54169512	54169660	1000	-	.	gene_id "MSTRG.90710"; transcript_id "MSTRG.90710.71"; exon_number "11";
chr19	StringTie	exon	54171870	54172083	1000	-	.	gene_id "MSTRG.90710"; transcript_id "MSTRG.90710.71"; exon_number "12";
chr19	StringTie	exon	54173039	54174431	1000	-	.	gene_id "MSTRG.90710"; transcript_id "MSTRG.90710.71"; exon_number "13";
chr19	StringTie	exon	54178143	54178228	1000	-	.	gene_id "MSTRG.90710"; transcript_id "MSTRG.90710.71"; exon_number "14";
chr19	StringTie	exon	54178765	54181133	1000	-	.	gene_id "MSTRG.90710"; transcript_id "MSTRG.90710.71"; exon_number "15";
chr19	StringTie	exon	54183521	54183680	1000	-	.	gene_id "MSTRG.90710"; transcript_id "MSTRG.90710.71"; exon_number "16";
chr19	StringTie	exon	54187161	54187287	1000	-	.	gene_id "MSTRG.90710"; transcript_id "MSTRG.90710.71"; exon_number "17";
chr19	StringTie	exon	54188217	54188346	1000	-	.	gene_id "MSTRG.90710"; transcript_id "MSTRG.90710.71"; exon_number "18";
chr19	StringTie	exon	54188433	54188511	1000	-	.	gene_id "MSTRG.90710"; transcript_id "MSTRG.90710.71"; exon_number "19";
chr19	StringTie	exon	54189302	54189895	1000	-	.	gene_id "MSTRG.90710"; transcript_id "MSTRG.90710.71"; exon_number "20";
chr19	StringTie	transcript	54160098	54189951	1000	-	.	gene_id "MSTRG.90710"; transcript_id "MSTRG.90710.72";
chr19	StringTie	exon	54160098	54160374	1000	-	.	gene_id "MSTRG.90710"; transcript_id "MSTRG.90710.72"; exon_number "1";
chr19	StringTie	exon	54160467	54160545	1000	-	.	gene_id "MSTRG.90710"; transcript_id "MSTRG.90710.72"; exon_number "2";
chr19	StringTie	exon	54160878	54161033	1000	-	.	gene_id "MSTRG.90710"; transcript_id "MSTRG.90710.72"; exon_number "3";
chr19	StringTie	exon	54161130	54162770	1000	-	.	gene_id "MSTRG.90710"; transcript_id "MSTRG.90710.72"; exon_number "4";
chr19	StringTie	exon	54163033	54163159	1000	-	.	gene_id "MSTRG.90710"; transcript_id "MSTRG.90710.72"; exon_number "5";
chr19	StringTie	exon	54168171	54168680	1000	-	.	gene_id "MSTRG.90710"; transcript_id "MSTRG.90710.72"; exon_number "6";
chr19	StringTie	exon	54169512	54169660	1000	-	.	gene_id "MSTRG.90710"; transcript_id "MSTRG.90710.72"; exon_number "7";
chr19	StringTie	exon	54171870	54172083	1000	-	.	gene_id "MSTRG.90710"; transcript_id "MSTRG.90710.72"; exon_number "8";
chr19	StringTie	exon	54173039	54174431	1000	-	.	gene_id "MSTRG.90710"; transcript_id "MSTRG.90710.72"; exon_number "9";
chr19	StringTie	exon	54178765	54181133	1000	-	.	gene_id "MSTRG.90710"; transcript_id "MSTRG.90710.72"; exon_number "10";
chr19	StringTie	exon	54183521	54183680	1000	-	.	gene_id "MSTRG.90710"; transcript_id "MSTRG.90710.72"; exon_number "11";
chr19	StringTie	exon	54187161	54187287	1000	-	.	gene_id "MSTRG.90710"; transcript_id "MSTRG.90710.72"; exon_number "12";
chr19	StringTie	exon	54188217	54188346	1000	-	.	gene_id "MSTRG.90710"; transcript_id "MSTRG.90710.72"; exon_number "13";
chr19	StringTie	exon	54188433	54188511	1000	-	.	gene_id "MSTRG.90710"; transcript_id "MSTRG.90710.72"; exon_number "14";
chr19	StringTie	exon	54189191	54189951	1000	-	.	gene_id "MSTRG.90710"; transcript_id "MSTRG.90710.72"; exon_number "15";
chr19	StringTie	transcript	54154872	54189948	1000	-	.	gene_id "MSTRG.90710"; transcript_id "MSTRG.90710.8";
chr19	StringTie	exon	54154872	54154984	1000	-	.	gene_id "MSTRG.90710"; transcript_id "MSTRG.90710.8"; exon_number "1";
chr19	StringTie	exon	54155270	54155940	1000	-	.	gene_id "MSTRG.90710"; transcript_id "MSTRG.90710.8"; exon_number "2";
chr19	StringTie	exon	54156763	54157025	1000	-	.	gene_id "MSTRG.90710"; transcript_id "MSTRG.90710.8"; exon_number "3";
chr19	StringTie	exon	54158282	54158461	1000	-	.	gene_id "MSTRG.90710"; transcript_id "MSTRG.90710.8"; exon_number "4";
chr19	StringTie	exon	54159564	54160374	1000	-	.	gene_id "MSTRG.90710"; transcript_id "MSTRG.90710.8"; exon_number "5";
chr19	StringTie	exon	54160467	54160545	1000	-	.	gene_id "MSTRG.90710"; transcript_id "MSTRG.90710.8"; exon_number "6";
chr19	StringTie	exon	54160878	54161033	1000	-	.	gene_id "MSTRG.90710"; transcript_id "MSTRG.90710.8"; exon_number "7";
chr19	StringTie	exon	54161130	54161260	1000	-	.	gene_id "MSTRG.90710"; transcript_id "MSTRG.90710.8"; exon_number "8";
chr19	StringTie	exon	54162102	54162285	1000	-	.	gene_id "MSTRG.90710"; transcript_id "MSTRG.90710.8"; exon_number "9";
chr19	StringTie	exon	54162673	54162770	1000	-	.	gene_id "MSTRG.90710"; transcript_id "MSTRG.90710.8"; exon_number "10";
chr19	StringTie	exon	54163033	54163159	1000	-	.	gene_id "MSTRG.90710"; transcript_id "MSTRG.90710.8"; exon_number "11";
chr19	StringTie	exon	54168171	54168292	1000	-	.	gene_id "MSTRG.90710"; transcript_id "MSTRG.90710.8"; exon_number "12";
chr19	StringTie	exon	54168448	54168680	1000	-	.	gene_id "MSTRG.90710"; transcript_id "MSTRG.90710.8"; exon_number "13";
chr19	StringTie	exon	54169512	54169660	1000	-	.	gene_id "MSTRG.90710"; transcript_id "MSTRG.90710.8"; exon_number "14";
chr19	StringTie	exon	54171870	54172083	1000	-	.	gene_id "MSTRG.90710"; transcript_id "MSTRG.90710.8"; exon_number "15";
chr19	StringTie	exon	54173039	54174431	1000	-	.	gene_id "MSTRG.90710"; transcript_id "MSTRG.90710.8"; exon_number "16";
chr19	StringTie	exon	54178765	54181133	1000	-	.	gene_id "MSTRG.90710"; transcript_id "MSTRG.90710.8"; exon_number "17";
chr19	StringTie	exon	54183521	54183680	1000	-	.	gene_id "MSTRG.90710"; transcript_id "MSTRG.90710.8"; exon_number "18";
chr19	StringTie	exon	54187161	54187287	1000	-	.	gene_id "MSTRG.90710"; transcript_id "MSTRG.90710.8"; exon_number "19";
chr19	StringTie	exon	54188217	54188346	1000	-	.	gene_id "MSTRG.90710"; transcript_id "MSTRG.90710.8"; exon_number "20";
chr19	StringTie	exon	54188433	54188511	1000	-	.	gene_id "MSTRG.90710"; transcript_id "MSTRG.90710.8"; exon_number "21";
chr19	StringTie	exon	54189338	54189948	1000	-	.	gene_id "MSTRG.90710"; transcript_id "MSTRG.90710.8"; exon_number "22";
chr19	StringTie	transcript	54173324	54189549	1000	-	.	gene_id "MSTRG.90710"; transcript_id "MSTRG.90710.83";
chr19	StringTie	exon	54173324	54174431	1000	-	.	gene_id "MSTRG.90710"; transcript_id "MSTRG.90710.83"; exon_number "1";
chr19	StringTie	exon	54178765	54178878	1000	-	.	gene_id "MSTRG.90710"; transcript_id "MSTRG.90710.83"; exon_number "2";
chr19	StringTie	exon	54180773	54181133	1000	-	.	gene_id "MSTRG.90710"; transcript_id "MSTRG.90710.83"; exon_number "3";
chr19	StringTie	exon	54183521	54183680	1000	-	.	gene_id "MSTRG.90710"; transcript_id "MSTRG.90710.83"; exon_number "4";
chr19	StringTie	exon	54187161	54187287	1000	-	.	gene_id "MSTRG.90710"; transcript_id "MSTRG.90710.83"; exon_number "5";
chr19	StringTie	exon	54188217	54188346	1000	-	.	gene_id "MSTRG.90710"; transcript_id "MSTRG.90710.83"; exon_number "6";
chr19	StringTie	exon	54189338	54189549	1000	-	.	gene_id "MSTRG.90710"; transcript_id "MSTRG.90710.83"; exon_number "7";
chr19	StringTie	transcript	54173325	54189874	1000	-	.	gene_id "MSTRG.90710"; transcript_id "MSTRG.90710.84";
chr19	StringTie	exon	54173325	54174431	1000	-	.	gene_id "MSTRG.90710"; transcript_id "MSTRG.90710.84"; exon_number "1";
chr19	StringTie	exon	54178765	54181133	1000	-	.	gene_id "MSTRG.90710"; transcript_id "MSTRG.90710.84"; exon_number "2";
chr19	StringTie	exon	54183521	54183680	1000	-	.	gene_id "MSTRG.90710"; transcript_id "MSTRG.90710.84"; exon_number "3";
chr19	StringTie	exon	54187161	54187287	1000	-	.	gene_id "MSTRG.90710"; transcript_id "MSTRG.90710.84"; exon_number "4";
chr19	StringTie	exon	54188217	54188346	1000	-	.	gene_id "MSTRG.90710"; transcript_id "MSTRG.90710.84"; exon_number "5";
chr19	StringTie	exon	54188433	54188511	1000	-	.	gene_id "MSTRG.90710"; transcript_id "MSTRG.90710.84"; exon_number "6";
chr19	StringTie	exon	54189268	54189874	1000	-	.	gene_id "MSTRG.90710"; transcript_id "MSTRG.90710.84"; exon_number "7";
chr19	StringTie	transcript	54173330	54189937	1000	-	.	gene_id "MSTRG.90710"; transcript_id "MSTRG.90710.85";
chr19	StringTie	exon	54173330	54174428	1000	-	.	gene_id "MSTRG.90710"; transcript_id "MSTRG.90710.85"; exon_number "1";
chr19	StringTie	exon	54178765	54181133	1000	-	.	gene_id "MSTRG.90710"; transcript_id "MSTRG.90710.85"; exon_number "2";
chr19	StringTie	exon	54183521	54183680	1000	-	.	gene_id "MSTRG.90710"; transcript_id "MSTRG.90710.85"; exon_number "3";
chr19	StringTie	exon	54187161	54187287	1000	-	.	gene_id "MSTRG.90710"; transcript_id "MSTRG.90710.85"; exon_number "4";
chr19	StringTie	exon	54188217	54188346	1000	-	.	gene_id "MSTRG.90710"; transcript_id "MSTRG.90710.85"; exon_number "5";
chr19	StringTie	exon	54188433	54188511	1000	-	.	gene_id "MSTRG.90710"; transcript_id "MSTRG.90710.85"; exon_number "6";
chr19	StringTie	exon	54189338	54189937	1000	-	.	gene_id "MSTRG.90710"; transcript_id "MSTRG.90710.85"; exon_number "7";
chr19	StringTie	transcript	54173331	54189915	1000	-	.	gene_id "MSTRG.90710"; transcript_id "MSTRG.90710.86";
chr19	StringTie	exon	54173331	54174431	1000	-	.	gene_id "MSTRG.90710"; transcript_id "MSTRG.90710.86"; exon_number "1";
chr19	StringTie	exon	54178765	54178941	1000	-	.	gene_id "MSTRG.90710"; transcript_id "MSTRG.90710.86"; exon_number "2";
chr19	StringTie	exon	54183521	54183680	1000	-	.	gene_id "MSTRG.90710"; transcript_id "MSTRG.90710.86"; exon_number "3";
chr19	StringTie	exon	54187161	54187287	1000	-	.	gene_id "MSTRG.90710"; transcript_id "MSTRG.90710.86"; exon_number "4";
chr19	StringTie	exon	54188217	54188346	1000	-	.	gene_id "MSTRG.90710"; transcript_id "MSTRG.90710.86"; exon_number "5";
chr19	StringTie	exon	54188433	54188511	1000	-	.	gene_id "MSTRG.90710"; transcript_id "MSTRG.90710.86"; exon_number "6";
chr19	StringTie	exon	54189338	54189915	1000	-	.	gene_id "MSTRG.90710"; transcript_id "MSTRG.90710.86"; exon_number "7";
chr19	StringTie	transcript	54173335	54189105	1000	-	.	gene_id "MSTRG.90710"; transcript_id "MSTRG.90710.87";
chr19	StringTie	exon	54173335	54174431	1000	-	.	gene_id "MSTRG.90710"; transcript_id "MSTRG.90710.87"; exon_number "1";
chr19	StringTie	exon	54178143	54178228	1000	-	.	gene_id "MSTRG.90710"; transcript_id "MSTRG.90710.87"; exon_number "2";
chr19	StringTie	exon	54178765	54181133	1000	-	.	gene_id "MSTRG.90710"; transcript_id "MSTRG.90710.87"; exon_number "3";
chr19	StringTie	exon	54183521	54183680	1000	-	.	gene_id "MSTRG.90710"; transcript_id "MSTRG.90710.87"; exon_number "4";
chr19	StringTie	exon	54187161	54187287	1000	-	.	gene_id "MSTRG.90710"; transcript_id "MSTRG.90710.87"; exon_number "5";
chr19	StringTie	exon	54188217	54188346	1000	-	.	gene_id "MSTRG.90710"; transcript_id "MSTRG.90710.87"; exon_number "6";
chr19	StringTie	exon	54188433	54188511	1000	-	.	gene_id "MSTRG.90710"; transcript_id "MSTRG.90710.87"; exon_number "7";
chr19	StringTie	exon	54189081	54189105	1000	-	.	gene_id "MSTRG.90710"; transcript_id "MSTRG.90710.87"; exon_number "8";
chr19	StringTie	transcript	54173348	54189924	1000	-	.	gene_id "MSTRG.90710"; transcript_id "MSTRG.90710.88";
chr19	StringTie	exon	54173348	54174094	1000	-	.	gene_id "MSTRG.90710"; transcript_id "MSTRG.90710.88"; exon_number "1";
chr19	StringTie	exon	54174149	54174431	1000	-	.	gene_id "MSTRG.90710"; transcript_id "MSTRG.90710.88"; exon_number "2";
chr19	StringTie	exon	54178765	54181133	1000	-	.	gene_id "MSTRG.90710"; transcript_id "MSTRG.90710.88"; exon_number "3";
chr19	StringTie	exon	54183521	54183680	1000	-	.	gene_id "MSTRG.90710"; transcript_id "MSTRG.90710.88"; exon_number "4";
chr19	StringTie	exon	54187161	54187287	1000	-	.	gene_id "MSTRG.90710"; transcript_id "MSTRG.90710.88"; exon_number "5";
chr19	StringTie	exon	54188217	54188346	1000	-	.	gene_id "MSTRG.90710"; transcript_id "MSTRG.90710.88"; exon_number "6";
chr19	StringTie	exon	54188433	54188511	1000	-	.	gene_id "MSTRG.90710"; transcript_id "MSTRG.90710.88"; exon_number "7";
chr19	StringTie	exon	54189338	54189924	1000	-	.	gene_id "MSTRG.90710"; transcript_id "MSTRG.90710.88"; exon_number "8";
chr19	StringTie	transcript	54173350	54189856	1000	-	.	gene_id "MSTRG.90710"; transcript_id "MSTRG.90710.89";
chr19	StringTie	exon	54173350	54174431	1000	-	.	gene_id "MSTRG.90710"; transcript_id "MSTRG.90710.89"; exon_number "1";
chr19	StringTie	exon	54178143	54178228	1000	-	.	gene_id "MSTRG.90710"; transcript_id "MSTRG.90710.89"; exon_number "2";
chr19	StringTie	exon	54178765	54178941	1000	-	.	gene_id "MSTRG.90710"; transcript_id "MSTRG.90710.89"; exon_number "3";
chr19	StringTie	exon	54180773	54181133	1000	-	.	gene_id "MSTRG.90710"; transcript_id "MSTRG.90710.89"; exon_number "4";
chr19	StringTie	exon	54183521	54183680	1000	-	.	gene_id "MSTRG.90710"; transcript_id "MSTRG.90710.89"; exon_number "5";
chr19	StringTie	exon	54187161	54187287	1000	-	.	gene_id "MSTRG.90710"; transcript_id "MSTRG.90710.89"; exon_number "6";
chr19	StringTie	exon	54188217	54188346	1000	-	.	gene_id "MSTRG.90710"; transcript_id "MSTRG.90710.89"; exon_number "7";
chr19	StringTie	exon	54188433	54188511	1000	-	.	gene_id "MSTRG.90710"; transcript_id "MSTRG.90710.89"; exon_number "8";
chr19	StringTie	exon	54189191	54189856	1000	-	.	gene_id "MSTRG.90710"; transcript_id "MSTRG.90710.89"; exon_number "9";
chr19	StringTie	transcript	54155052	54189941	1000	-	.	gene_id "MSTRG.90710"; transcript_id "MSTRG.90710.9";
chr19	StringTie	exon	54155052	54155940	1000	-	.	gene_id "MSTRG.90710"; transcript_id "MSTRG.90710.9"; exon_number "1";
chr19	StringTie	exon	54156763	54157025	1000	-	.	gene_id "MSTRG.90710"; transcript_id "MSTRG.90710.9"; exon_number "2";
chr19	StringTie	exon	54158282	54158461	1000	-	.	gene_id "MSTRG.90710"; transcript_id "MSTRG.90710.9"; exon_number "3";
chr19	StringTie	exon	54159564	54160374	1000	-	.	gene_id "MSTRG.90710"; transcript_id "MSTRG.90710.9"; exon_number "4";
chr19	StringTie	exon	54160467	54160545	1000	-	.	gene_id "MSTRG.90710"; transcript_id "MSTRG.90710.9"; exon_number "5";
chr19	StringTie	exon	54160878	54161033	1000	-	.	gene_id "MSTRG.90710"; transcript_id "MSTRG.90710.9"; exon_number "6";
chr19	StringTie	exon	54161130	54161260	1000	-	.	gene_id "MSTRG.90710"; transcript_id "MSTRG.90710.9"; exon_number "7";
chr19	StringTie	exon	54162102	54162285	1000	-	.	gene_id "MSTRG.90710"; transcript_id "MSTRG.90710.9"; exon_number "8";
chr19	StringTie	exon	54162673	54162770	1000	-	.	gene_id "MSTRG.90710"; transcript_id "MSTRG.90710.9"; exon_number "9";
chr19	StringTie	exon	54163033	54163159	1000	-	.	gene_id "MSTRG.90710"; transcript_id "MSTRG.90710.9"; exon_number "10";
chr19	StringTie	exon	54163724	54163887	1000	-	.	gene_id "MSTRG.90710"; transcript_id "MSTRG.90710.9"; exon_number "11";
chr19	StringTie	exon	54164434	54164601	1000	-	.	gene_id "MSTRG.90710"; transcript_id "MSTRG.90710.9"; exon_number "12";
chr19	StringTie	exon	54168171	54168292	1000	-	.	gene_id "MSTRG.90710"; transcript_id "MSTRG.90710.9"; exon_number "13";
chr19	StringTie	exon	54168448	54168680	1000	-	.	gene_id "MSTRG.90710"; transcript_id "MSTRG.90710.9"; exon_number "14";
chr19	StringTie	exon	54169512	54169660	1000	-	.	gene_id "MSTRG.90710"; transcript_id "MSTRG.90710.9"; exon_number "15";
chr19	StringTie	exon	54171870	54172083	1000	-	.	gene_id "MSTRG.90710"; transcript_id "MSTRG.90710.9"; exon_number "16";
chr19	StringTie	exon	54173039	54174431	1000	-	.	gene_id "MSTRG.90710"; transcript_id "MSTRG.90710.9"; exon_number "17";
chr19	StringTie	exon	54178765	54181133	1000	-	.	gene_id "MSTRG.90710"; transcript_id "MSTRG.90710.9"; exon_number "18";
chr19	StringTie	exon	54183521	54183680	1000	-	.	gene_id "MSTRG.90710"; transcript_id "MSTRG.90710.9"; exon_number "19";
chr19	StringTie	exon	54187161	54187287	1000	-	.	gene_id "MSTRG.90710"; transcript_id "MSTRG.90710.9"; exon_number "20";
chr19	StringTie	exon	54188217	54188346	1000	-	.	gene_id "MSTRG.90710"; transcript_id "MSTRG.90710.9"; exon_number "21";
chr19	StringTie	exon	54188433	54188511	1000	-	.	gene_id "MSTRG.90710"; transcript_id "MSTRG.90710.9"; exon_number "22";
chr19	StringTie	exon	54189302	54189941	1000	-	.	gene_id "MSTRG.90710"; transcript_id "MSTRG.90710.9"; exon_number "23";
chr19	StringTie	transcript	54173350	54189905	1000	-	.	gene_id "MSTRG.90710"; transcript_id "MSTRG.90710.90";
chr19	StringTie	exon	54173350	54174431	1000	-	.	gene_id "MSTRG.90710"; transcript_id "MSTRG.90710.90"; exon_number "1";
chr19	StringTie	exon	54178143	54178228	1000	-	.	gene_id "MSTRG.90710"; transcript_id "MSTRG.90710.90"; exon_number "2";
chr19	StringTie	exon	54178765	54178941	1000	-	.	gene_id "MSTRG.90710"; transcript_id "MSTRG.90710.90"; exon_number "3";
chr19	StringTie	exon	54180773	54181133	1000	-	.	gene_id "MSTRG.90710"; transcript_id "MSTRG.90710.90"; exon_number "4";
chr19	StringTie	exon	54183521	54183680	1000	-	.	gene_id "MSTRG.90710"; transcript_id "MSTRG.90710.90"; exon_number "5";
chr19	StringTie	exon	54187161	54187287	1000	-	.	gene_id "MSTRG.90710"; transcript_id "MSTRG.90710.90"; exon_number "6";
chr19	StringTie	exon	54188217	54188346	1000	-	.	gene_id "MSTRG.90710"; transcript_id "MSTRG.90710.90"; exon_number "7";
chr19	StringTie	exon	54188433	54188511	1000	-	.	gene_id "MSTRG.90710"; transcript_id "MSTRG.90710.90"; exon_number "8";
chr19	StringTie	exon	54189302	54189905	1000	-	.	gene_id "MSTRG.90710"; transcript_id "MSTRG.90710.90"; exon_number "9";
chr19	StringTie	transcript	54173352	54189862	1000	-	.	gene_id "MSTRG.90710"; transcript_id "MSTRG.90710.91";
chr19	StringTie	exon	54173352	54174428	1000	-	.	gene_id "MSTRG.90710"; transcript_id "MSTRG.90710.91"; exon_number "1";
chr19	StringTie	exon	54178765	54181133	1000	-	.	gene_id "MSTRG.90710"; transcript_id "MSTRG.90710.91"; exon_number "2";
chr19	StringTie	exon	54183521	54183680	1000	-	.	gene_id "MSTRG.90710"; transcript_id "MSTRG.90710.91"; exon_number "3";
chr19	StringTie	exon	54187161	54187287	1000	-	.	gene_id "MSTRG.90710"; transcript_id "MSTRG.90710.91"; exon_number "4";
chr19	StringTie	exon	54188217	54188346	1000	-	.	gene_id "MSTRG.90710"; transcript_id "MSTRG.90710.91"; exon_number "5";
chr19	StringTie	exon	54188433	54188511	1000	-	.	gene_id "MSTRG.90710"; transcript_id "MSTRG.90710.91"; exon_number "6";
chr19	StringTie	exon	54189307	54189862	1000	-	.	gene_id "MSTRG.90710"; transcript_id "MSTRG.90710.91"; exon_number "7";
chr19	StringTie	transcript	54173352	54189921	1000	-	.	gene_id "MSTRG.90710"; transcript_id "MSTRG.90710.92";
chr19	StringTie	exon	54173352	54174431	1000	-	.	gene_id "MSTRG.90710"; transcript_id "MSTRG.90710.92"; exon_number "1";
chr19	StringTie	exon	54178765	54178941	1000	-	.	gene_id "MSTRG.90710"; transcript_id "MSTRG.90710.92"; exon_number "2";
chr19	StringTie	exon	54180773	54181133	1000	-	.	gene_id "MSTRG.90710"; transcript_id "MSTRG.90710.92"; exon_number "3";
chr19	StringTie	exon	54183521	54183680	1000	-	.	gene_id "MSTRG.90710"; transcript_id "MSTRG.90710.92"; exon_number "4";
chr19	StringTie	exon	54187161	54187287	1000	-	.	gene_id "MSTRG.90710"; transcript_id "MSTRG.90710.92"; exon_number "5";
chr19	StringTie	exon	54188217	54188346	1000	-	.	gene_id "MSTRG.90710"; transcript_id "MSTRG.90710.92"; exon_number "6";
chr19	StringTie	exon	54188433	54188511	1000	-	.	gene_id "MSTRG.90710"; transcript_id "MSTRG.90710.92"; exon_number "7";
chr19	StringTie	exon	54189302	54189921	1000	-	.	gene_id "MSTRG.90710"; transcript_id "MSTRG.90710.92"; exon_number "8";
chr19	StringTie	transcript	54173365	54189883	1000	-	.	gene_id "MSTRG.90710"; transcript_id "MSTRG.90710.93";
chr19	StringTie	exon	54173365	54174431	1000	-	.	gene_id "MSTRG.90710"; transcript_id "MSTRG.90710.93"; exon_number "1";
chr19	StringTie	exon	54178765	54178941	1000	-	.	gene_id "MSTRG.90710"; transcript_id "MSTRG.90710.93"; exon_number "2";
chr19	StringTie	exon	54180018	54181133	1000	-	.	gene_id "MSTRG.90710"; transcript_id "MSTRG.90710.93"; exon_number "3";
chr19	StringTie	exon	54183521	54183680	1000	-	.	gene_id "MSTRG.90710"; transcript_id "MSTRG.90710.93"; exon_number "4";
chr19	StringTie	exon	54187161	54187287	1000	-	.	gene_id "MSTRG.90710"; transcript_id "MSTRG.90710.93"; exon_number "5";
chr19	StringTie	exon	54188217	54188346	1000	-	.	gene_id "MSTRG.90710"; transcript_id "MSTRG.90710.93"; exon_number "6";
chr19	StringTie	exon	54188433	54188511	1000	-	.	gene_id "MSTRG.90710"; transcript_id "MSTRG.90710.93"; exon_number "7";
chr19	StringTie	exon	54189338	54189883	1000	-	.	gene_id "MSTRG.90710"; transcript_id "MSTRG.90710.93"; exon_number "8";
chr19	StringTie	transcript	54173366	54189925	1000	-	.	gene_id "MSTRG.90710"; transcript_id "MSTRG.90710.94";
chr19	StringTie	exon	54173366	54174431	1000	-	.	gene_id "MSTRG.90710"; transcript_id "MSTRG.90710.94"; exon_number "1";
chr19	StringTie	exon	54178143	54178221	1000	-	.	gene_id "MSTRG.90710"; transcript_id "MSTRG.90710.94"; exon_number "2";
chr19	StringTie	exon	54178765	54181133	1000	-	.	gene_id "MSTRG.90710"; transcript_id "MSTRG.90710.94"; exon_number "3";
chr19	StringTie	exon	54183521	54183680	1000	-	.	gene_id "MSTRG.90710"; transcript_id "MSTRG.90710.94"; exon_number "4";
chr19	StringTie	exon	54187161	54187287	1000	-	.	gene_id "MSTRG.90710"; transcript_id "MSTRG.90710.94"; exon_number "5";
chr19	StringTie	exon	54188217	54188346	1000	-	.	gene_id "MSTRG.90710"; transcript_id "MSTRG.90710.94"; exon_number "6";
chr19	StringTie	exon	54188433	54188511	1000	-	.	gene_id "MSTRG.90710"; transcript_id "MSTRG.90710.94"; exon_number "7";
chr19	StringTie	exon	54189302	54189925	1000	-	.	gene_id "MSTRG.90710"; transcript_id "MSTRG.90710.94"; exon_number "8";
chr19	StringTie	transcript	54173376	54189862	1000	-	.	gene_id "MSTRG.90710"; transcript_id "MSTRG.90710.95";
chr19	StringTie	exon	54173376	54174431	1000	-	.	gene_id "MSTRG.90710"; transcript_id "MSTRG.90710.95"; exon_number "1";
chr19	StringTie	exon	54178143	54178228	1000	-	.	gene_id "MSTRG.90710"; transcript_id "MSTRG.90710.95"; exon_number "2";
chr19	StringTie	exon	54178765	54181133	1000	-	.	gene_id "MSTRG.90710"; transcript_id "MSTRG.90710.95"; exon_number "3";
chr19	StringTie	exon	54183521	54183680	1000	-	.	gene_id "MSTRG.90710"; transcript_id "MSTRG.90710.95"; exon_number "4";
chr19	StringTie	exon	54187161	54187287	1000	-	.	gene_id "MSTRG.90710"; transcript_id "MSTRG.90710.95"; exon_number "5";
chr19	StringTie	exon	54188217	54188346	1000	-	.	gene_id "MSTRG.90710"; transcript_id "MSTRG.90710.95"; exon_number "6";
chr19	StringTie	exon	54188433	54188511	1000	-	.	gene_id "MSTRG.90710"; transcript_id "MSTRG.90710.95"; exon_number "7";
chr19	StringTie	exon	54189351	54189862	1000	-	.	gene_id "MSTRG.90710"; transcript_id "MSTRG.90710.95"; exon_number "8";
chr19	StringTie	transcript	54173387	54189910	1000	-	.	gene_id "MSTRG.90710"; transcript_id "MSTRG.90710.96";
chr19	StringTie	exon	54173387	54174431	1000	-	.	gene_id "MSTRG.90710"; transcript_id "MSTRG.90710.96"; exon_number "1";
chr19	StringTie	exon	54178143	54178221	1000	-	.	gene_id "MSTRG.90710"; transcript_id "MSTRG.90710.96"; exon_number "2";
chr19	StringTie	exon	54178765	54181133	1000	-	.	gene_id "MSTRG.90710"; transcript_id "MSTRG.90710.96"; exon_number "3";
chr19	StringTie	exon	54183521	54183680	1000	-	.	gene_id "MSTRG.90710"; transcript_id "MSTRG.90710.96"; exon_number "4";
chr19	StringTie	exon	54187161	54187287	1000	-	.	gene_id "MSTRG.90710"; transcript_id "MSTRG.90710.96"; exon_number "5";
chr19	StringTie	exon	54188217	54188346	1000	-	.	gene_id "MSTRG.90710"; transcript_id "MSTRG.90710.96"; exon_number "6";
chr19	StringTie	exon	54188433	54188511	1000	-	.	gene_id "MSTRG.90710"; transcript_id "MSTRG.90710.96"; exon_number "7";
chr19	StringTie	exon	54189338	54189910	1000	-	.	gene_id "MSTRG.90710"; transcript_id "MSTRG.90710.96"; exon_number "8";
chr19	StringTie	transcript	54173390	54189867	1000	-	.	gene_id "MSTRG.90710"; transcript_id "MSTRG.90710.97";
chr19	StringTie	exon	54173390	54174431	1000	-	.	gene_id "MSTRG.90710"; transcript_id "MSTRG.90710.97"; exon_number "1";
chr19	StringTie	exon	54178765	54178941	1000	-	.	gene_id "MSTRG.90710"; transcript_id "MSTRG.90710.97"; exon_number "2";
chr19	StringTie	exon	54180773	54181133	1000	-	.	gene_id "MSTRG.90710"; transcript_id "MSTRG.90710.97"; exon_number "3";
chr19	StringTie	exon	54183521	54183680	1000	-	.	gene_id "MSTRG.90710"; transcript_id "MSTRG.90710.97"; exon_number "4";
chr19	StringTie	exon	54187161	54187287	1000	-	.	gene_id "MSTRG.90710"; transcript_id "MSTRG.90710.97"; exon_number "5";
chr19	StringTie	exon	54188217	54188346	1000	-	.	gene_id "MSTRG.90710"; transcript_id "MSTRG.90710.97"; exon_number "6";
chr19	StringTie	exon	54188433	54188511	1000	-	.	gene_id "MSTRG.90710"; transcript_id "MSTRG.90710.97"; exon_number "7";
chr19	StringTie	exon	54189191	54189867	1000	-	.	gene_id "MSTRG.90710"; transcript_id "MSTRG.90710.97"; exon_number "8";
chr19	StringTie	transcript	54173391	54189933	1000	-	.	gene_id "MSTRG.90710"; transcript_id "MSTRG.90710.98";
chr19	StringTie	exon	54173391	54174431	1000	-	.	gene_id "MSTRG.90710"; transcript_id "MSTRG.90710.98"; exon_number "1";
chr19	StringTie	exon	54178143	54178228	1000	-	.	gene_id "MSTRG.90710"; transcript_id "MSTRG.90710.98"; exon_number "2";
chr19	StringTie	exon	54178765	54178941	1000	-	.	gene_id "MSTRG.90710"; transcript_id "MSTRG.90710.98"; exon_number "3";
chr19	StringTie	exon	54180773	54181133	1000	-	.	gene_id "MSTRG.90710"; transcript_id "MSTRG.90710.98"; exon_number "4";
chr19	StringTie	exon	54183521	54183680	1000	-	.	gene_id "MSTRG.90710"; transcript_id "MSTRG.90710.98"; exon_number "5";
chr19	StringTie	exon	54187161	54187287	1000	-	.	gene_id "MSTRG.90710"; transcript_id "MSTRG.90710.98"; exon_number "6";
chr19	StringTie	exon	54188217	54188346	1000	-	.	gene_id "MSTRG.90710"; transcript_id "MSTRG.90710.98"; exon_number "7";
chr19	StringTie	exon	54188433	54188511	1000	-	.	gene_id "MSTRG.90710"; transcript_id "MSTRG.90710.98"; exon_number "8";
chr19	StringTie	exon	54189338	54189933	1000	-	.	gene_id "MSTRG.90710"; transcript_id "MSTRG.90710.98"; exon_number "9";
chr19	StringTie	transcript	54173399	54189549	1000	-	.	gene_id "MSTRG.90710"; transcript_id "MSTRG.90710.99";
chr19	StringTie	exon	54173399	54174431	1000	-	.	gene_id "MSTRG.90710"; transcript_id "MSTRG.90710.99"; exon_number "1";
chr19	StringTie	exon	54178143	54181133	1000	-	.	gene_id "MSTRG.90710"; transcript_id "MSTRG.90710.99"; exon_number "2";
chr19	StringTie	exon	54183521	54183680	1000	-	.	gene_id "MSTRG.90710"; transcript_id "MSTRG.90710.99"; exon_number "3";
chr19	StringTie	exon	54187161	54187287	1000	-	.	gene_id "MSTRG.90710"; transcript_id "MSTRG.90710.99"; exon_number "4";
chr19	StringTie	exon	54188217	54188346	1000	-	.	gene_id "MSTRG.90710"; transcript_id "MSTRG.90710.99"; exon_number "5";
chr19	StringTie	exon	54189338	54189549	1000	-	.	gene_id "MSTRG.90710"; transcript_id "MSTRG.90710.99"; exon_number "6";
chr19	StringTie	transcript	54159879	54162668	1000	+	.	gene_id "MSTRG.90711"; transcript_id "MSTRG.90711.1";
chr19	StringTie	exon	54159879	54160327	1000	+	.	gene_id "MSTRG.90711"; transcript_id "MSTRG.90711.1"; exon_number "1";
chr19	StringTie	exon	54160884	54160979	1000	+	.	gene_id "MSTRG.90711"; transcript_id "MSTRG.90711.1"; exon_number "2";
chr19	StringTie	exon	54161190	54161243	1000	+	.	gene_id "MSTRG.90711"; transcript_id "MSTRG.90711.1"; exon_number "3";
chr19	StringTie	exon	54162126	54162668	1000	+	.	gene_id "MSTRG.90711"; transcript_id "MSTRG.90711.1"; exon_number "4";
chr19	StringTie	transcript	54173416	54174482	1000	+	.	gene_id "MSTRG.90712"; transcript_id "MSTRG.90712.1";
chr19	StringTie	exon	54173416	54173512	1000	+	.	gene_id "MSTRG.90712"; transcript_id "MSTRG.90712.1"; exon_number "1";
chr19	StringTie	exon	54173662	54173802	1000	+	.	gene_id "MSTRG.90712"; transcript_id "MSTRG.90712.1"; exon_number "2";
chr19	StringTie	exon	54173910	54174482	1000	+	.	gene_id "MSTRG.90712"; transcript_id "MSTRG.90712.1"; exon_number "3";
chr19	StringTie	transcript	54173421	54179195	1000	+	.	gene_id "MSTRG.90712"; transcript_id "MSTRG.90712.2";
chr19	StringTie	exon	54173421	54173607	1000	+	.	gene_id "MSTRG.90712"; transcript_id "MSTRG.90712.2"; exon_number "1";
chr19	StringTie	exon	54173677	54174103	1000	+	.	gene_id "MSTRG.90712"; transcript_id "MSTRG.90712.2"; exon_number "2";
chr19	StringTie	exon	54174143	54174425	1000	+	.	gene_id "MSTRG.90712"; transcript_id "MSTRG.90712.2"; exon_number "3";
chr19	StringTie	exon	54178815	54178989	1000	+	.	gene_id "MSTRG.90712"; transcript_id "MSTRG.90712.2"; exon_number "4";
chr19	StringTie	exon	54179051	54179195	1000	+	.	gene_id "MSTRG.90712"; transcript_id "MSTRG.90712.2"; exon_number "5";
chr19	StringTie	transcript	54173421	54178324	1000	+	.	gene_id "MSTRG.90712"; transcript_id "MSTRG.90712.3";
chr19	StringTie	exon	54173421	54173636	1000	+	.	gene_id "MSTRG.90712"; transcript_id "MSTRG.90712.3"; exon_number "1";
chr19	StringTie	exon	54174074	54174109	1000	+	.	gene_id "MSTRG.90712"; transcript_id "MSTRG.90712.3"; exon_number "2";
chr19	StringTie	exon	54174152	54174425	1000	+	.	gene_id "MSTRG.90712"; transcript_id "MSTRG.90712.3"; exon_number "3";
chr19	StringTie	exon	54178188	54178324	1000	+	.	gene_id "MSTRG.90712"; transcript_id "MSTRG.90712.3"; exon_number "4";
chr19	StringTie	transcript	54173478	54174393	1000	+	.	gene_id "MSTRG.90712"; transcript_id "MSTRG.90712.4";
chr19	StringTie	exon	54173478	54173873	1000	+	.	gene_id "MSTRG.90712"; transcript_id "MSTRG.90712.4"; exon_number "1";
chr19	StringTie	exon	54173910	54174281	1000	+	.	gene_id "MSTRG.90712"; transcript_id "MSTRG.90712.4"; exon_number "2";
chr19	StringTie	exon	54174347	54174393	1000	+	.	gene_id "MSTRG.90712"; transcript_id "MSTRG.90712.4"; exon_number "3";
chr19	StringTie	transcript	54200742	54207647	1000	+	.	gene_id "MSTRG.90713"; transcript_id "ENST00000302907"; gene_name "RPS9"; ref_gene_id "ENSG00000170889";
chr19	StringTie	exon	54200742	54200888	1000	+	.	gene_id "MSTRG.90713"; transcript_id "ENST00000302907"; exon_number "1"; gene_name "RPS9"; ref_gene_id "ENSG00000170889";
chr19	StringTie	exon	54201160	54201281	1000	+	.	gene_id "MSTRG.90713"; transcript_id "ENST00000302907"; exon_number "2"; gene_name "RPS9"; ref_gene_id "ENSG00000170889";
chr19	StringTie	exon	54201487	54201609	1000	+	.	gene_id "MSTRG.90713"; transcript_id "ENST00000302907"; exon_number "3"; gene_name "RPS9"; ref_gene_id "ENSG00000170889";
chr19	StringTie	exon	54206276	54206462	1000	+	.	gene_id "MSTRG.90713"; transcript_id "ENST00000302907"; exon_number "4"; gene_name "RPS9"; ref_gene_id "ENSG00000170889";
chr19	StringTie	exon	54207398	54207647	1000	+	.	gene_id "MSTRG.90713"; transcript_id "ENST00000302907"; exon_number "5"; gene_name "RPS9"; ref_gene_id "ENSG00000170889";
chr19	StringTie	transcript	54190268	54194536	1000	+	.	gene_id "MSTRG.90713"; transcript_id "ENST00000302937"; gene_name "TSEN34"; ref_gene_id "ENSG00000170892";
chr19	StringTie	exon	54190268	54190450	1000	+	.	gene_id "MSTRG.90713"; transcript_id "ENST00000302937"; exon_number "1"; gene_name "TSEN34"; ref_gene_id "ENSG00000170892";
chr19	StringTie	exon	54191361	54191607	1000	+	.	gene_id "MSTRG.90713"; transcript_id "ENST00000302937"; exon_number "2"; gene_name "TSEN34"; ref_gene_id "ENSG00000170892";
chr19	StringTie	exon	54191721	54191964	1000	+	.	gene_id "MSTRG.90713"; transcript_id "ENST00000302937"; exon_number "3"; gene_name "TSEN34"; ref_gene_id "ENSG00000170892";
chr19	StringTie	exon	54192116	54192373	1000	+	.	gene_id "MSTRG.90713"; transcript_id "ENST00000302937"; exon_number "4"; gene_name "TSEN34"; ref_gene_id "ENSG00000170892";
chr19	StringTie	exon	54193175	54194536	1000	+	.	gene_id "MSTRG.90713"; transcript_id "ENST00000302937"; exon_number "5"; gene_name "TSEN34"; ref_gene_id "ENSG00000170892";
chr19	StringTie	transcript	54200874	54207647	1000	+	.	gene_id "MSTRG.90713"; transcript_id "ENST00000391751"; gene_name "RPS9"; ref_gene_id "ENSG00000170889";
chr19	StringTie	exon	54200874	54200888	1000	+	.	gene_id "MSTRG.90713"; transcript_id "ENST00000391751"; exon_number "1"; gene_name "RPS9"; ref_gene_id "ENSG00000170889";
chr19	StringTie	exon	54201160	54201281	1000	+	.	gene_id "MSTRG.90713"; transcript_id "ENST00000391751"; exon_number "2"; gene_name "RPS9"; ref_gene_id "ENSG00000170889";
chr19	StringTie	exon	54201487	54201609	1000	+	.	gene_id "MSTRG.90713"; transcript_id "ENST00000391751"; exon_number "3"; gene_name "RPS9"; ref_gene_id "ENSG00000170889";
chr19	StringTie	exon	54207398	54207647	1000	+	.	gene_id "MSTRG.90713"; transcript_id "ENST00000391751"; exon_number "4"; gene_name "RPS9"; ref_gene_id "ENSG00000170889";
chr19	StringTie	transcript	54200872	54207647	1000	+	.	gene_id "MSTRG.90713"; transcript_id "ENST00000391752"; gene_name "RPS9"; ref_gene_id "ENSG00000170889";
chr19	StringTie	exon	54200872	54200961	1000	+	.	gene_id "MSTRG.90713"; transcript_id "ENST00000391752"; exon_number "1"; gene_name "RPS9"; ref_gene_id "ENSG00000170889";
chr19	StringTie	exon	54201160	54201281	1000	+	.	gene_id "MSTRG.90713"; transcript_id "ENST00000391752"; exon_number "2"; gene_name "RPS9"; ref_gene_id "ENSG00000170889";
chr19	StringTie	exon	54201487	54201609	1000	+	.	gene_id "MSTRG.90713"; transcript_id "ENST00000391752"; exon_number "3"; gene_name "RPS9"; ref_gene_id "ENSG00000170889";
chr19	StringTie	exon	54206276	54206462	1000	+	.	gene_id "MSTRG.90713"; transcript_id "ENST00000391752"; exon_number "4"; gene_name "RPS9"; ref_gene_id "ENSG00000170889";
chr19	StringTie	exon	54207398	54207647	1000	+	.	gene_id "MSTRG.90713"; transcript_id "ENST00000391752"; exon_number "5"; gene_name "RPS9"; ref_gene_id "ENSG00000170889";
chr19	StringTie	transcript	54201133	54207647	1000	+	.	gene_id "MSTRG.90713"; transcript_id "ENST00000391753"; gene_name "RPS9"; ref_gene_id "ENSG00000170889";
chr19	StringTie	exon	54201133	54201281	1000	+	.	gene_id "MSTRG.90713"; transcript_id "ENST00000391753"; exon_number "1"; gene_name "RPS9"; ref_gene_id "ENSG00000170889";
chr19	StringTie	exon	54201487	54201609	1000	+	.	gene_id "MSTRG.90713"; transcript_id "ENST00000391753"; exon_number "2"; gene_name "RPS9"; ref_gene_id "ENSG00000170889";
chr19	StringTie	exon	54206276	54206462	1000	+	.	gene_id "MSTRG.90713"; transcript_id "ENST00000391753"; exon_number "3"; gene_name "RPS9"; ref_gene_id "ENSG00000170889";
chr19	StringTie	exon	54207398	54207647	1000	+	.	gene_id "MSTRG.90713"; transcript_id "ENST00000391753"; exon_number "4"; gene_name "RPS9"; ref_gene_id "ENSG00000170889";
chr19	StringTie	transcript	54190731	54193666	1000	+	.	gene_id "MSTRG.90713"; transcript_id "ENST00000396383"; gene_name "TSEN34"; ref_gene_id "ENSG00000170892";
chr19	StringTie	exon	54190731	54191037	1000	+	.	gene_id "MSTRG.90713"; transcript_id "ENST00000396383"; exon_number "1"; gene_name "TSEN34"; ref_gene_id "ENSG00000170892";
chr19	StringTie	exon	54191361	54191607	1000	+	.	gene_id "MSTRG.90713"; transcript_id "ENST00000396383"; exon_number "2"; gene_name "TSEN34"; ref_gene_id "ENSG00000170892";
chr19	StringTie	exon	54191721	54191964	1000	+	.	gene_id "MSTRG.90713"; transcript_id "ENST00000396383"; exon_number "3"; gene_name "TSEN34"; ref_gene_id "ENSG00000170892";
chr19	StringTie	exon	54192116	54192373	1000	+	.	gene_id "MSTRG.90713"; transcript_id "ENST00000396383"; exon_number "4"; gene_name "TSEN34"; ref_gene_id "ENSG00000170892";
chr19	StringTie	exon	54193175	54193666	1000	+	.	gene_id "MSTRG.90713"; transcript_id "ENST00000396383"; exon_number "5"; gene_name "TSEN34"; ref_gene_id "ENSG00000170892";
chr19	StringTie	transcript	54191253	54193666	1000	+	.	gene_id "MSTRG.90713"; transcript_id "ENST00000396388"; gene_name "TSEN34"; ref_gene_id "ENSG00000170892";
chr19	StringTie	exon	54191253	54191607	1000	+	.	gene_id "MSTRG.90713"; transcript_id "ENST00000396388"; exon_number "1"; gene_name "TSEN34"; ref_gene_id "ENSG00000170892";
chr19	StringTie	exon	54191721	54191964	1000	+	.	gene_id "MSTRG.90713"; transcript_id "ENST00000396388"; exon_number "2"; gene_name "TSEN34"; ref_gene_id "ENSG00000170892";
chr19	StringTie	exon	54192116	54192373	1000	+	.	gene_id "MSTRG.90713"; transcript_id "ENST00000396388"; exon_number "3"; gene_name "TSEN34"; ref_gene_id "ENSG00000170892";
chr19	StringTie	exon	54193175	54193666	1000	+	.	gene_id "MSTRG.90713"; transcript_id "ENST00000396388"; exon_number "4"; gene_name "TSEN34"; ref_gene_id "ENSG00000170892";
chr19	StringTie	transcript	54200872	54207647	1000	+	.	gene_id "MSTRG.90713"; transcript_id "ENST00000402367"; gene_name "RPS9"; ref_gene_id "ENSG00000170889";
chr19	StringTie	exon	54200872	54200961	1000	+	.	gene_id "MSTRG.90713"; transcript_id "ENST00000402367"; exon_number "1"; gene_name "RPS9"; ref_gene_id "ENSG00000170889";
chr19	StringTie	exon	54201160	54201281	1000	+	.	gene_id "MSTRG.90713"; transcript_id "ENST00000402367"; exon_number "2"; gene_name "RPS9"; ref_gene_id "ENSG00000170889";
chr19	StringTie	exon	54201487	54201609	1000	+	.	gene_id "MSTRG.90713"; transcript_id "ENST00000402367"; exon_number "3"; gene_name "RPS9"; ref_gene_id "ENSG00000170889";
chr19	StringTie	exon	54206276	54206462	1000	+	.	gene_id "MSTRG.90713"; transcript_id "ENST00000402367"; exon_number "4"; gene_name "RPS9"; ref_gene_id "ENSG00000170889";
chr19	StringTie	exon	54206553	54207647	1000	+	.	gene_id "MSTRG.90713"; transcript_id "ENST00000402367"; exon_number "5"; gene_name "RPS9"; ref_gene_id "ENSG00000170889";
chr19	StringTie	transcript	54190268	54194536	1000	+	.	gene_id "MSTRG.90713"; transcript_id "ENST00000429671"; gene_name "TSEN34"; ref_gene_id "ENSG00000170892";
chr19	StringTie	exon	54190268	54190371	1000	+	.	gene_id "MSTRG.90713"; transcript_id "ENST00000429671"; exon_number "1"; gene_name "TSEN34"; ref_gene_id "ENSG00000170892";
chr19	StringTie	exon	54191361	54191607	1000	+	.	gene_id "MSTRG.90713"; transcript_id "ENST00000429671"; exon_number "2"; gene_name "TSEN34"; ref_gene_id "ENSG00000170892";
chr19	StringTie	exon	54191721	54191964	1000	+	.	gene_id "MSTRG.90713"; transcript_id "ENST00000429671"; exon_number "3"; gene_name "TSEN34"; ref_gene_id "ENSG00000170892";
chr19	StringTie	exon	54192116	54192373	1000	+	.	gene_id "MSTRG.90713"; transcript_id "ENST00000429671"; exon_number "4"; gene_name "TSEN34"; ref_gene_id "ENSG00000170892";
chr19	StringTie	exon	54193175	54193318	1000	+	.	gene_id "MSTRG.90713"; transcript_id "ENST00000429671"; exon_number "5"; gene_name "TSEN34"; ref_gene_id "ENSG00000170892";
chr19	StringTie	exon	54193622	54194536	1000	+	.	gene_id "MSTRG.90713"; transcript_id "ENST00000429671"; exon_number "6"; gene_name "TSEN34"; ref_gene_id "ENSG00000170892";
chr19	StringTie	transcript	54200871	54207522	1000	+	.	gene_id "MSTRG.90713"; transcript_id "ENST00000436445"; gene_name "RPS9"; ref_gene_id "ENSG00000170889";
chr19	StringTie	exon	54200871	54200893	1000	+	.	gene_id "MSTRG.90713"; transcript_id "ENST00000436445"; exon_number "1"; gene_name "RPS9"; ref_gene_id "ENSG00000170889";
chr19	StringTie	exon	54201160	54201281	1000	+	.	gene_id "MSTRG.90713"; transcript_id "ENST00000436445"; exon_number "2"; gene_name "RPS9"; ref_gene_id "ENSG00000170889";
chr19	StringTie	exon	54201487	54201609	1000	+	.	gene_id "MSTRG.90713"; transcript_id "ENST00000436445"; exon_number "3"; gene_name "RPS9"; ref_gene_id "ENSG00000170889";
chr19	StringTie	exon	54206276	54206462	1000	+	.	gene_id "MSTRG.90713"; transcript_id "ENST00000436445"; exon_number "4"; gene_name "RPS9"; ref_gene_id "ENSG00000170889";
chr19	StringTie	exon	54206553	54206724	1000	+	.	gene_id "MSTRG.90713"; transcript_id "ENST00000436445"; exon_number "5"; gene_name "RPS9"; ref_gene_id "ENSG00000170889";
chr19	StringTie	exon	54207398	54207522	1000	+	.	gene_id "MSTRG.90713"; transcript_id "ENST00000436445"; exon_number "6"; gene_name "RPS9"; ref_gene_id "ENSG00000170889";
chr19	StringTie	transcript	54201160	54207630	1000	+	.	gene_id "MSTRG.90713"; transcript_id "ENST00000441429"; gene_name "RPS9"; ref_gene_id "ENSG00000170889";
chr19	StringTie	exon	54201160	54201281	1000	+	.	gene_id "MSTRG.90713"; transcript_id "ENST00000441429"; exon_number "1"; gene_name "RPS9"; ref_gene_id "ENSG00000170889";
chr19	StringTie	exon	54201487	54201609	1000	+	.	gene_id "MSTRG.90713"; transcript_id "ENST00000441429"; exon_number "2"; gene_name "RPS9"; ref_gene_id "ENSG00000170889";
chr19	StringTie	exon	54206276	54207630	1000	+	.	gene_id "MSTRG.90713"; transcript_id "ENST00000441429"; exon_number "3"; gene_name "RPS9"; ref_gene_id "ENSG00000170889";
chr19	StringTie	transcript	54200872	54207647	1000	+	.	gene_id "MSTRG.90713"; transcript_id "ENST00000445961"; gene_name "RPS9"; ref_gene_id "ENSG00000170889";
chr19	StringTie	exon	54200872	54200961	1000	+	.	gene_id "MSTRG.90713"; transcript_id "ENST00000445961"; exon_number "1"; gene_name "RPS9"; ref_gene_id "ENSG00000170889";
chr19	StringTie	exon	54201160	54201281	1000	+	.	gene_id "MSTRG.90713"; transcript_id "ENST00000445961"; exon_number "2"; gene_name "RPS9"; ref_gene_id "ENSG00000170889";
chr19	StringTie	exon	54201487	54201609	1000	+	.	gene_id "MSTRG.90713"; transcript_id "ENST00000445961"; exon_number "3"; gene_name "RPS9"; ref_gene_id "ENSG00000170889";
chr19	StringTie	exon	54206276	54206462	1000	+	.	gene_id "MSTRG.90713"; transcript_id "ENST00000445961"; exon_number "4"; gene_name "RPS9"; ref_gene_id "ENSG00000170889";
chr19	StringTie	exon	54206553	54206724	1000	+	.	gene_id "MSTRG.90713"; transcript_id "ENST00000445961"; exon_number "5"; gene_name "RPS9"; ref_gene_id "ENSG00000170889";
chr19	StringTie	exon	54207398	54207647	1000	+	.	gene_id "MSTRG.90713"; transcript_id "ENST00000445961"; exon_number "6"; gene_name "RPS9"; ref_gene_id "ENSG00000170889";
chr19	StringTie	transcript	54200858	54249003	1000	+	.	gene_id "MSTRG.90713"; transcript_id "ENST00000448962"; gene_name "RPS9"; ref_gene_id "ENSG00000170889";
chr19	StringTie	exon	54200858	54200888	1000	+	.	gene_id "MSTRG.90713"; transcript_id "ENST00000448962"; exon_number "1"; gene_name "RPS9"; ref_gene_id "ENSG00000170889";
chr19	StringTie	exon	54201160	54201281	1000	+	.	gene_id "MSTRG.90713"; transcript_id "ENST00000448962"; exon_number "2"; gene_name "RPS9"; ref_gene_id "ENSG00000170889";
chr19	StringTie	exon	54201487	54201609	1000	+	.	gene_id "MSTRG.90713"; transcript_id "ENST00000448962"; exon_number "3"; gene_name "RPS9"; ref_gene_id "ENSG00000170889";
chr19	StringTie	exon	54231741	54231936	1000	+	.	gene_id "MSTRG.90713"; transcript_id "ENST00000448962"; exon_number "4"; gene_name "RPS9"; ref_gene_id "ENSG00000170889";
chr19	StringTie	exon	54247092	54249003	1000	+	.	gene_id "MSTRG.90713"; transcript_id "ENST00000448962"; exon_number "5"; gene_name "RPS9"; ref_gene_id "ENSG00000170889";
chr19	StringTie	transcript	54189938	54192355	1000	+	.	gene_id "MSTRG.90713"; transcript_id "ENST00000455798"; gene_name "TSEN34"; ref_gene_id "ENSG00000170892";
chr19	StringTie	exon	54189938	54190162	1000	+	.	gene_id "MSTRG.90713"; transcript_id "ENST00000455798"; exon_number "1"; gene_name "TSEN34"; ref_gene_id "ENSG00000170892";
chr19	StringTie	exon	54191361	54191607	1000	+	.	gene_id "MSTRG.90713"; transcript_id "ENST00000455798"; exon_number "2"; gene_name "TSEN34"; ref_gene_id "ENSG00000170892";
chr19	StringTie	exon	54191721	54191964	1000	+	.	gene_id "MSTRG.90713"; transcript_id "ENST00000455798"; exon_number "3"; gene_name "TSEN34"; ref_gene_id "ENSG00000170892";
chr19	StringTie	exon	54192116	54192355	1000	+	.	gene_id "MSTRG.90713"; transcript_id "ENST00000455798"; exon_number "4"; gene_name "TSEN34"; ref_gene_id "ENSG00000170892";
chr19	StringTie	transcript	54190268	54192373	1000	+	.	gene_id "MSTRG.90713"; transcript_id "ENST00000456872"; gene_name "TSEN34"; ref_gene_id "ENSG00000170892";
chr19	StringTie	exon	54190268	54190371	1000	+	.	gene_id "MSTRG.90713"; transcript_id "ENST00000456872"; exon_number "1"; gene_name "TSEN34"; ref_gene_id "ENSG00000170892";
chr19	StringTie	exon	54191361	54191607	1000	+	.	gene_id "MSTRG.90713"; transcript_id "ENST00000456872"; exon_number "2"; gene_name "TSEN34"; ref_gene_id "ENSG00000170892";
chr19	StringTie	exon	54191721	54191964	1000	+	.	gene_id "MSTRG.90713"; transcript_id "ENST00000456872"; exon_number "3"; gene_name "TSEN34"; ref_gene_id "ENSG00000170892";
chr19	StringTie	exon	54192116	54192373	1000	+	.	gene_id "MSTRG.90713"; transcript_id "ENST00000456872"; exon_number "4"; gene_name "TSEN34"; ref_gene_id "ENSG00000170892";
chr19	StringTie	transcript	54201160	54202008	1000	+	.	gene_id "MSTRG.90713"; transcript_id "ENST00000460761"; gene_name "RPS9"; ref_gene_id "ENSG00000170889";
chr19	StringTie	exon	54201160	54201281	1000	+	.	gene_id "MSTRG.90713"; transcript_id "ENST00000460761"; exon_number "1"; gene_name "RPS9"; ref_gene_id "ENSG00000170889";
chr19	StringTie	exon	54201487	54202008	1000	+	.	gene_id "MSTRG.90713"; transcript_id "ENST00000460761"; exon_number "2"; gene_name "RPS9"; ref_gene_id "ENSG00000170889";
chr19	StringTie	transcript	54200809	54206847	1000	+	.	gene_id "MSTRG.90713"; transcript_id "ENST00000484121"; gene_name "RPS9"; ref_gene_id "ENSG00000170889";
chr19	StringTie	exon	54200809	54200888	1000	+	.	gene_id "MSTRG.90713"; transcript_id "ENST00000484121"; exon_number "1"; gene_name "RPS9"; ref_gene_id "ENSG00000170889";
chr19	StringTie	exon	54201160	54201281	1000	+	.	gene_id "MSTRG.90713"; transcript_id "ENST00000484121"; exon_number "2"; gene_name "RPS9"; ref_gene_id "ENSG00000170889";
chr19	StringTie	exon	54201487	54201609	1000	+	.	gene_id "MSTRG.90713"; transcript_id "ENST00000484121"; exon_number "3"; gene_name "RPS9"; ref_gene_id "ENSG00000170889";
chr19	StringTie	exon	54206276	54206847	1000	+	.	gene_id "MSTRG.90713"; transcript_id "ENST00000484121"; exon_number "4"; gene_name "RPS9"; ref_gene_id "ENSG00000170889";
chr19	StringTie	transcript	54200879	54207644	1000	+	.	gene_id "MSTRG.90713"; transcript_id "ENST00000495002"; gene_name "RPS9"; ref_gene_id "ENSG00000170889";
chr19	StringTie	exon	54200879	54200893	1000	+	.	gene_id "MSTRG.90713"; transcript_id "ENST00000495002"; exon_number "1"; gene_name "RPS9"; ref_gene_id "ENSG00000170889";
chr19	StringTie	exon	54201160	54201281	1000	+	.	gene_id "MSTRG.90713"; transcript_id "ENST00000495002"; exon_number "2"; gene_name "RPS9"; ref_gene_id "ENSG00000170889";
chr19	StringTie	exon	54201487	54201609	1000	+	.	gene_id "MSTRG.90713"; transcript_id "ENST00000495002"; exon_number "3"; gene_name "RPS9"; ref_gene_id "ENSG00000170889";
chr19	StringTie	exon	54206276	54206724	1000	+	.	gene_id "MSTRG.90713"; transcript_id "ENST00000495002"; exon_number "4"; gene_name "RPS9"; ref_gene_id "ENSG00000170889";
chr19	StringTie	exon	54207398	54207644	1000	+	.	gene_id "MSTRG.90713"; transcript_id "ENST00000495002"; exon_number "5"; gene_name "RPS9"; ref_gene_id "ENSG00000170889";
chr19	StringTie	transcript	54190343	54193666	1000	+	.	gene_id "MSTRG.90713"; transcript_id "ENST00000496583"; gene_name "TSEN34"; ref_gene_id "ENSG00000170892";
chr19	StringTie	exon	54190343	54191964	1000	+	.	gene_id "MSTRG.90713"; transcript_id "ENST00000496583"; exon_number "1"; gene_name "TSEN34"; ref_gene_id "ENSG00000170892";
chr19	StringTie	exon	54192116	54192373	1000	+	.	gene_id "MSTRG.90713"; transcript_id "ENST00000496583"; exon_number "2"; gene_name "TSEN34"; ref_gene_id "ENSG00000170892";
chr19	StringTie	exon	54193175	54193666	1000	+	.	gene_id "MSTRG.90713"; transcript_id "ENST00000496583"; exon_number "3"; gene_name "TSEN34"; ref_gene_id "ENSG00000170892";
chr19	StringTie	transcript	54200858	54206565	1000	+	.	gene_id "MSTRG.90713"; transcript_id "ENST00000626547"; gene_name "RPS9"; ref_gene_id "ENSG00000170889";
chr19	StringTie	exon	54200858	54200888	1000	+	.	gene_id "MSTRG.90713"; transcript_id "ENST00000626547"; exon_number "1"; gene_name "RPS9"; ref_gene_id "ENSG00000170889";
chr19	StringTie	exon	54201160	54201281	1000	+	.	gene_id "MSTRG.90713"; transcript_id "ENST00000626547"; exon_number "2"; gene_name "RPS9"; ref_gene_id "ENSG00000170889";
chr19	StringTie	exon	54201487	54201609	1000	+	.	gene_id "MSTRG.90713"; transcript_id "ENST00000626547"; exon_number "3"; gene_name "RPS9"; ref_gene_id "ENSG00000170889";
chr19	StringTie	exon	54206276	54206462	1000	+	.	gene_id "MSTRG.90713"; transcript_id "ENST00000626547"; exon_number "4"; gene_name "RPS9"; ref_gene_id "ENSG00000170889";
chr19	StringTie	exon	54206553	54206565	1000	+	.	gene_id "MSTRG.90713"; transcript_id "ENST00000626547"; exon_number "5"; gene_name "RPS9"; ref_gene_id "ENSG00000170889";
chr19	StringTie	transcript	54179649	54236024	1000	+	.	gene_id "MSTRG.90713"; transcript_id "MSTRG.90713.1";
chr19	StringTie	exon	54179649	54179850	1000	+	.	gene_id "MSTRG.90713"; transcript_id "MSTRG.90713.1"; exon_number "1";
chr19	StringTie	exon	54180165	54180666	1000	+	.	gene_id "MSTRG.90713"; transcript_id "MSTRG.90713.1"; exon_number "2";
chr19	StringTie	exon	54180728	54180936	1000	+	.	gene_id "MSTRG.90713"; transcript_id "MSTRG.90713.1"; exon_number "3";
chr19	StringTie	exon	54180965	54181065	1000	+	.	gene_id "MSTRG.90713"; transcript_id "MSTRG.90713.1"; exon_number "4";
chr19	StringTie	exon	54189396	54189596	1000	+	.	gene_id "MSTRG.90713"; transcript_id "MSTRG.90713.1"; exon_number "5";
chr19	StringTie	exon	54191361	54191607	1000	+	.	gene_id "MSTRG.90713"; transcript_id "MSTRG.90713.1"; exon_number "6";
chr19	StringTie	exon	54191721	54191964	1000	+	.	gene_id "MSTRG.90713"; transcript_id "MSTRG.90713.1"; exon_number "7";
chr19	StringTie	exon	54192116	54192373	1000	+	.	gene_id "MSTRG.90713"; transcript_id "MSTRG.90713.1"; exon_number "8";
chr19	StringTie	exon	54193175	54197671	1000	+	.	gene_id "MSTRG.90713"; transcript_id "MSTRG.90713.1"; exon_number "9";
chr19	StringTie	exon	54200757	54200888	1000	+	.	gene_id "MSTRG.90713"; transcript_id "MSTRG.90713.1"; exon_number "10";
chr19	StringTie	exon	54201160	54201281	1000	+	.	gene_id "MSTRG.90713"; transcript_id "MSTRG.90713.1"; exon_number "11";
chr19	StringTie	exon	54201487	54201609	1000	+	.	gene_id "MSTRG.90713"; transcript_id "MSTRG.90713.1"; exon_number "12";
chr19	StringTie	exon	54206276	54206462	1000	+	.	gene_id "MSTRG.90713"; transcript_id "MSTRG.90713.1"; exon_number "13";
chr19	StringTie	exon	54207398	54207650	1000	+	.	gene_id "MSTRG.90713"; transcript_id "MSTRG.90713.1"; exon_number "14";
chr19	StringTie	exon	54219132	54219231	1000	+	.	gene_id "MSTRG.90713"; transcript_id "MSTRG.90713.1"; exon_number "15";
chr19	StringTie	exon	54231741	54231936	1000	+	.	gene_id "MSTRG.90713"; transcript_id "MSTRG.90713.1"; exon_number "16";
chr19	StringTie	exon	54235579	54236024	1000	+	.	gene_id "MSTRG.90713"; transcript_id "MSTRG.90713.1"; exon_number "17";
chr19	StringTie	transcript	54189412	54193721	1000	+	.	gene_id "MSTRG.90713"; transcript_id "MSTRG.90713.10";
chr19	StringTie	exon	54189412	54189596	1000	+	.	gene_id "MSTRG.90713"; transcript_id "MSTRG.90713.10"; exon_number "1";
chr19	StringTie	exon	54191361	54191607	1000	+	.	gene_id "MSTRG.90713"; transcript_id "MSTRG.90713.10"; exon_number "2";
chr19	StringTie	exon	54191721	54191964	1000	+	.	gene_id "MSTRG.90713"; transcript_id "MSTRG.90713.10"; exon_number "3";
chr19	StringTie	exon	54192116	54192352	1000	+	.	gene_id "MSTRG.90713"; transcript_id "MSTRG.90713.10"; exon_number "4";
chr19	StringTie	exon	54193175	54193721	1000	+	.	gene_id "MSTRG.90713"; transcript_id "MSTRG.90713.10"; exon_number "5";
chr19	StringTie	transcript	54200811	54207653	1000	+	.	gene_id "MSTRG.90713"; transcript_id "MSTRG.90713.100";
chr19	StringTie	exon	54200811	54200888	1000	+	.	gene_id "MSTRG.90713"; transcript_id "MSTRG.90713.100"; exon_number "1";
chr19	StringTie	exon	54201160	54201281	1000	+	.	gene_id "MSTRG.90713"; transcript_id "MSTRG.90713.100"; exon_number "2";
chr19	StringTie	exon	54201487	54201609	1000	+	.	gene_id "MSTRG.90713"; transcript_id "MSTRG.90713.100"; exon_number "3";
chr19	StringTie	exon	54206329	54206462	1000	+	.	gene_id "MSTRG.90713"; transcript_id "MSTRG.90713.100"; exon_number "4";
chr19	StringTie	exon	54207398	54207653	1000	+	.	gene_id "MSTRG.90713"; transcript_id "MSTRG.90713.100"; exon_number "5";
chr19	StringTie	transcript	54200812	54207653	1000	+	.	gene_id "MSTRG.90713"; transcript_id "MSTRG.90713.101";
chr19	StringTie	exon	54200812	54200893	1000	+	.	gene_id "MSTRG.90713"; transcript_id "MSTRG.90713.101"; exon_number "1";
chr19	StringTie	exon	54201160	54201281	1000	+	.	gene_id "MSTRG.90713"; transcript_id "MSTRG.90713.101"; exon_number "2";
chr19	StringTie	exon	54201487	54201609	1000	+	.	gene_id "MSTRG.90713"; transcript_id "MSTRG.90713.101"; exon_number "3";
chr19	StringTie	exon	54206254	54206462	1000	+	.	gene_id "MSTRG.90713"; transcript_id "MSTRG.90713.101"; exon_number "4";
chr19	StringTie	exon	54207398	54207653	1000	+	.	gene_id "MSTRG.90713"; transcript_id "MSTRG.90713.101"; exon_number "5";
chr19	StringTie	transcript	54200816	54207739	1000	+	.	gene_id "MSTRG.90713"; transcript_id "MSTRG.90713.102";
chr19	StringTie	exon	54200816	54200893	1000	+	.	gene_id "MSTRG.90713"; transcript_id "MSTRG.90713.102"; exon_number "1";
chr19	StringTie	exon	54201160	54201281	1000	+	.	gene_id "MSTRG.90713"; transcript_id "MSTRG.90713.102"; exon_number "2";
chr19	StringTie	exon	54201487	54201609	1000	+	.	gene_id "MSTRG.90713"; transcript_id "MSTRG.90713.102"; exon_number "3";
chr19	StringTie	exon	54206254	54206462	1000	+	.	gene_id "MSTRG.90713"; transcript_id "MSTRG.90713.102"; exon_number "4";
chr19	StringTie	exon	54206553	54206704	1000	+	.	gene_id "MSTRG.90713"; transcript_id "MSTRG.90713.102"; exon_number "5";
chr19	StringTie	exon	54207398	54207739	1000	+	.	gene_id "MSTRG.90713"; transcript_id "MSTRG.90713.102"; exon_number "6";
chr19	StringTie	transcript	54200818	54207657	1000	+	.	gene_id "MSTRG.90713"; transcript_id "MSTRG.90713.103";
chr19	StringTie	exon	54200818	54200888	1000	+	.	gene_id "MSTRG.90713"; transcript_id "MSTRG.90713.103"; exon_number "1";
chr19	StringTie	exon	54201160	54201281	1000	+	.	gene_id "MSTRG.90713"; transcript_id "MSTRG.90713.103"; exon_number "2";
chr19	StringTie	exon	54201487	54201609	1000	+	.	gene_id "MSTRG.90713"; transcript_id "MSTRG.90713.103"; exon_number "3";
chr19	StringTie	exon	54203241	54206462	1000	+	.	gene_id "MSTRG.90713"; transcript_id "MSTRG.90713.103"; exon_number "4";
chr19	StringTie	exon	54207398	54207657	1000	+	.	gene_id "MSTRG.90713"; transcript_id "MSTRG.90713.103"; exon_number "5";
chr19	StringTie	transcript	54200818	54207651	1000	+	.	gene_id "MSTRG.90713"; transcript_id "MSTRG.90713.104";
chr19	StringTie	exon	54200818	54200893	1000	+	.	gene_id "MSTRG.90713"; transcript_id "MSTRG.90713.104"; exon_number "1";
chr19	StringTie	exon	54201160	54201281	1000	+	.	gene_id "MSTRG.90713"; transcript_id "MSTRG.90713.104"; exon_number "2";
chr19	StringTie	exon	54201487	54201609	1000	+	.	gene_id "MSTRG.90713"; transcript_id "MSTRG.90713.104"; exon_number "3";
chr19	StringTie	exon	54206276	54206461	1000	+	.	gene_id "MSTRG.90713"; transcript_id "MSTRG.90713.104"; exon_number "4";
chr19	StringTie	exon	54207398	54207651	1000	+	.	gene_id "MSTRG.90713"; transcript_id "MSTRG.90713.104"; exon_number "5";
chr19	StringTie	transcript	54200819	54207653	1000	+	.	gene_id "MSTRG.90713"; transcript_id "MSTRG.90713.105";
chr19	StringTie	exon	54200819	54200893	1000	+	.	gene_id "MSTRG.90713"; transcript_id "MSTRG.90713.105"; exon_number "1";
chr19	StringTie	exon	54201160	54201281	1000	+	.	gene_id "MSTRG.90713"; transcript_id "MSTRG.90713.105"; exon_number "2";
chr19	StringTie	exon	54206276	54206462	1000	+	.	gene_id "MSTRG.90713"; transcript_id "MSTRG.90713.105"; exon_number "3";
chr19	StringTie	exon	54207398	54207653	1000	+	.	gene_id "MSTRG.90713"; transcript_id "MSTRG.90713.105"; exon_number "4";
chr19	StringTie	transcript	54200819	54207651	1000	+	.	gene_id "MSTRG.90713"; transcript_id "MSTRG.90713.106";
chr19	StringTie	exon	54200819	54200893	1000	+	.	gene_id "MSTRG.90713"; transcript_id "MSTRG.90713.106"; exon_number "1";
chr19	StringTie	exon	54201160	54201281	1000	+	.	gene_id "MSTRG.90713"; transcript_id "MSTRG.90713.106"; exon_number "2";
chr19	StringTie	exon	54201487	54201609	1000	+	.	gene_id "MSTRG.90713"; transcript_id "MSTRG.90713.106"; exon_number "3";
chr19	StringTie	exon	54207371	54207651	1000	+	.	gene_id "MSTRG.90713"; transcript_id "MSTRG.90713.106"; exon_number "4";
chr19	StringTie	transcript	54200819	54207651	1000	+	.	gene_id "MSTRG.90713"; transcript_id "MSTRG.90713.107";
chr19	StringTie	exon	54200819	54200893	1000	+	.	gene_id "MSTRG.90713"; transcript_id "MSTRG.90713.107"; exon_number "1";
chr19	StringTie	exon	54201160	54201345	1000	+	.	gene_id "MSTRG.90713"; transcript_id "MSTRG.90713.107"; exon_number "2";
chr19	StringTie	exon	54201487	54201609	1000	+	.	gene_id "MSTRG.90713"; transcript_id "MSTRG.90713.107"; exon_number "3";
chr19	StringTie	exon	54206276	54206462	1000	+	.	gene_id "MSTRG.90713"; transcript_id "MSTRG.90713.107"; exon_number "4";
chr19	StringTie	exon	54207398	54207651	1000	+	.	gene_id "MSTRG.90713"; transcript_id "MSTRG.90713.107"; exon_number "5";
chr19	StringTie	transcript	54200819	54207653	1000	+	.	gene_id "MSTRG.90713"; transcript_id "MSTRG.90713.108";
chr19	StringTie	exon	54200819	54200893	1000	+	.	gene_id "MSTRG.90713"; transcript_id "MSTRG.90713.108"; exon_number "1";
chr19	StringTie	exon	54201160	54201281	1000	+	.	gene_id "MSTRG.90713"; transcript_id "MSTRG.90713.108"; exon_number "2";
chr19	StringTie	exon	54206276	54206462	1000	+	.	gene_id "MSTRG.90713"; transcript_id "MSTRG.90713.108"; exon_number "3";
chr19	StringTie	exon	54206553	54206724	1000	+	.	gene_id "MSTRG.90713"; transcript_id "MSTRG.90713.108"; exon_number "4";
chr19	StringTie	exon	54207398	54207653	1000	+	.	gene_id "MSTRG.90713"; transcript_id "MSTRG.90713.108"; exon_number "5";
chr19	StringTie	transcript	54200822	54207651	1000	+	.	gene_id "MSTRG.90713"; transcript_id "MSTRG.90713.109";
chr19	StringTie	exon	54200822	54200961	1000	+	.	gene_id "MSTRG.90713"; transcript_id "MSTRG.90713.109"; exon_number "1";
chr19	StringTie	exon	54201160	54201277	1000	+	.	gene_id "MSTRG.90713"; transcript_id "MSTRG.90713.109"; exon_number "2";
chr19	StringTie	exon	54201494	54201609	1000	+	.	gene_id "MSTRG.90713"; transcript_id "MSTRG.90713.109"; exon_number "3";
chr19	StringTie	exon	54206276	54206462	1000	+	.	gene_id "MSTRG.90713"; transcript_id "MSTRG.90713.109"; exon_number "4";
chr19	StringTie	exon	54206553	54206704	1000	+	.	gene_id "MSTRG.90713"; transcript_id "MSTRG.90713.109"; exon_number "5";
chr19	StringTie	exon	54207398	54207651	1000	+	.	gene_id "MSTRG.90713"; transcript_id "MSTRG.90713.109"; exon_number "6";
chr19	StringTie	transcript	54189412	54193671	1000	+	.	gene_id "MSTRG.90713"; transcript_id "MSTRG.90713.11";
chr19	StringTie	exon	54189412	54189596	1000	+	.	gene_id "MSTRG.90713"; transcript_id "MSTRG.90713.11"; exon_number "1";
chr19	StringTie	exon	54191361	54191607	1000	+	.	gene_id "MSTRG.90713"; transcript_id "MSTRG.90713.11"; exon_number "2";
chr19	StringTie	exon	54191721	54191964	1000	+	.	gene_id "MSTRG.90713"; transcript_id "MSTRG.90713.11"; exon_number "3";
chr19	StringTie	exon	54192116	54192373	1000	+	.	gene_id "MSTRG.90713"; transcript_id "MSTRG.90713.11"; exon_number "4";
chr19	StringTie	exon	54193155	54193671	1000	+	.	gene_id "MSTRG.90713"; transcript_id "MSTRG.90713.11"; exon_number "5";
chr19	StringTie	transcript	54200827	54207651	1000	+	.	gene_id "MSTRG.90713"; transcript_id "MSTRG.90713.110";
chr19	StringTie	exon	54200827	54200888	1000	+	.	gene_id "MSTRG.90713"; transcript_id "MSTRG.90713.110"; exon_number "1";
chr19	StringTie	exon	54201166	54201281	1000	+	.	gene_id "MSTRG.90713"; transcript_id "MSTRG.90713.110"; exon_number "2";
chr19	StringTie	exon	54201487	54201608	1000	+	.	gene_id "MSTRG.90713"; transcript_id "MSTRG.90713.110"; exon_number "3";
chr19	StringTie	exon	54206276	54206462	1000	+	.	gene_id "MSTRG.90713"; transcript_id "MSTRG.90713.110"; exon_number "4";
chr19	StringTie	exon	54207398	54207651	1000	+	.	gene_id "MSTRG.90713"; transcript_id "MSTRG.90713.110"; exon_number "5";
chr19	StringTie	transcript	54200831	54207752	1000	+	.	gene_id "MSTRG.90713"; transcript_id "MSTRG.90713.111";
chr19	StringTie	exon	54200831	54200888	1000	+	.	gene_id "MSTRG.90713"; transcript_id "MSTRG.90713.111"; exon_number "1";
chr19	StringTie	exon	54201160	54201281	1000	+	.	gene_id "MSTRG.90713"; transcript_id "MSTRG.90713.111"; exon_number "2";
chr19	StringTie	exon	54201487	54201608	1000	+	.	gene_id "MSTRG.90713"; transcript_id "MSTRG.90713.111"; exon_number "3";
chr19	StringTie	exon	54206281	54206462	1000	+	.	gene_id "MSTRG.90713"; transcript_id "MSTRG.90713.111"; exon_number "4";
chr19	StringTie	exon	54207398	54207752	1000	+	.	gene_id "MSTRG.90713"; transcript_id "MSTRG.90713.111"; exon_number "5";
chr19	StringTie	transcript	54200836	54207658	1000	+	.	gene_id "MSTRG.90713"; transcript_id "MSTRG.90713.112";
chr19	StringTie	exon	54200836	54200888	1000	+	.	gene_id "MSTRG.90713"; transcript_id "MSTRG.90713.112"; exon_number "1";
chr19	StringTie	exon	54201160	54201281	1000	+	.	gene_id "MSTRG.90713"; transcript_id "MSTRG.90713.112"; exon_number "2";
chr19	StringTie	exon	54201487	54201609	1000	+	.	gene_id "MSTRG.90713"; transcript_id "MSTRG.90713.112"; exon_number "3";
chr19	StringTie	exon	54206227	54206462	1000	+	.	gene_id "MSTRG.90713"; transcript_id "MSTRG.90713.112"; exon_number "4";
chr19	StringTie	exon	54207398	54207658	1000	+	.	gene_id "MSTRG.90713"; transcript_id "MSTRG.90713.112"; exon_number "5";
chr19	StringTie	transcript	54200837	54207651	1000	+	.	gene_id "MSTRG.90713"; transcript_id "MSTRG.90713.113";
chr19	StringTie	exon	54200837	54200893	1000	+	.	gene_id "MSTRG.90713"; transcript_id "MSTRG.90713.113"; exon_number "1";
chr19	StringTie	exon	54201175	54201281	1000	+	.	gene_id "MSTRG.90713"; transcript_id "MSTRG.90713.113"; exon_number "2";
chr19	StringTie	exon	54201487	54201609	1000	+	.	gene_id "MSTRG.90713"; transcript_id "MSTRG.90713.113"; exon_number "3";
chr19	StringTie	exon	54206276	54206462	1000	+	.	gene_id "MSTRG.90713"; transcript_id "MSTRG.90713.113"; exon_number "4";
chr19	StringTie	exon	54206553	54206724	1000	+	.	gene_id "MSTRG.90713"; transcript_id "MSTRG.90713.113"; exon_number "5";
chr19	StringTie	exon	54207398	54207651	1000	+	.	gene_id "MSTRG.90713"; transcript_id "MSTRG.90713.113"; exon_number "6";
chr19	StringTie	transcript	54200841	54207685	1000	+	.	gene_id "MSTRG.90713"; transcript_id "MSTRG.90713.114";
chr19	StringTie	exon	54200841	54200888	1000	+	.	gene_id "MSTRG.90713"; transcript_id "MSTRG.90713.114"; exon_number "1";
chr19	StringTie	exon	54201160	54201281	1000	+	.	gene_id "MSTRG.90713"; transcript_id "MSTRG.90713.114"; exon_number "2";
chr19	StringTie	exon	54201487	54201609	1000	+	.	gene_id "MSTRG.90713"; transcript_id "MSTRG.90713.114"; exon_number "3";
chr19	StringTie	exon	54205936	54206462	1000	+	.	gene_id "MSTRG.90713"; transcript_id "MSTRG.90713.114"; exon_number "4";
chr19	StringTie	exon	54206553	54206704	1000	+	.	gene_id "MSTRG.90713"; transcript_id "MSTRG.90713.114"; exon_number "5";
chr19	StringTie	exon	54207398	54207685	1000	+	.	gene_id "MSTRG.90713"; transcript_id "MSTRG.90713.114"; exon_number "6";
chr19	StringTie	transcript	54200845	54207653	1000	+	.	gene_id "MSTRG.90713"; transcript_id "MSTRG.90713.115";
chr19	StringTie	exon	54200845	54200888	1000	+	.	gene_id "MSTRG.90713"; transcript_id "MSTRG.90713.115"; exon_number "1";
chr19	StringTie	exon	54201166	54201345	1000	+	.	gene_id "MSTRG.90713"; transcript_id "MSTRG.90713.115"; exon_number "2";
chr19	StringTie	exon	54201487	54201609	1000	+	.	gene_id "MSTRG.90713"; transcript_id "MSTRG.90713.115"; exon_number "3";
chr19	StringTie	exon	54206276	54206462	1000	+	.	gene_id "MSTRG.90713"; transcript_id "MSTRG.90713.115"; exon_number "4";
chr19	StringTie	exon	54207398	54207653	1000	+	.	gene_id "MSTRG.90713"; transcript_id "MSTRG.90713.115"; exon_number "5";
chr19	StringTie	transcript	54200847	54207653	1000	+	.	gene_id "MSTRG.90713"; transcript_id "MSTRG.90713.116";
chr19	StringTie	exon	54200847	54200888	1000	+	.	gene_id "MSTRG.90713"; transcript_id "MSTRG.90713.116"; exon_number "1";
chr19	StringTie	exon	54201166	54201281	1000	+	.	gene_id "MSTRG.90713"; transcript_id "MSTRG.90713.116"; exon_number "2";
chr19	StringTie	exon	54201487	54201609	1000	+	.	gene_id "MSTRG.90713"; transcript_id "MSTRG.90713.116"; exon_number "3";
chr19	StringTie	exon	54207398	54207653	1000	+	.	gene_id "MSTRG.90713"; transcript_id "MSTRG.90713.116"; exon_number "4";
chr19	StringTie	transcript	54200853	54207651	1000	+	.	gene_id "MSTRG.90713"; transcript_id "MSTRG.90713.117";
chr19	StringTie	exon	54200853	54200893	1000	+	.	gene_id "MSTRG.90713"; transcript_id "MSTRG.90713.117"; exon_number "1";
chr19	StringTie	exon	54201166	54201281	1000	+	.	gene_id "MSTRG.90713"; transcript_id "MSTRG.90713.117"; exon_number "2";
chr19	StringTie	exon	54201487	54201609	1000	+	.	gene_id "MSTRG.90713"; transcript_id "MSTRG.90713.117"; exon_number "3";
chr19	StringTie	exon	54207398	54207651	1000	+	.	gene_id "MSTRG.90713"; transcript_id "MSTRG.90713.117"; exon_number "4";
chr19	StringTie	transcript	54189420	54193665	1000	+	.	gene_id "MSTRG.90713"; transcript_id "MSTRG.90713.12";
chr19	StringTie	exon	54189420	54189596	1000	+	.	gene_id "MSTRG.90713"; transcript_id "MSTRG.90713.12"; exon_number "1";
chr19	StringTie	exon	54191361	54191607	1000	+	.	gene_id "MSTRG.90713"; transcript_id "MSTRG.90713.12"; exon_number "2";
chr19	StringTie	exon	54191739	54191964	1000	+	.	gene_id "MSTRG.90713"; transcript_id "MSTRG.90713.12"; exon_number "3";
chr19	StringTie	exon	54192116	54192373	1000	+	.	gene_id "MSTRG.90713"; transcript_id "MSTRG.90713.12"; exon_number "4";
chr19	StringTie	exon	54193175	54193665	1000	+	.	gene_id "MSTRG.90713"; transcript_id "MSTRG.90713.12"; exon_number "5";
chr19	StringTie	transcript	54210151	54218604	1000	+	.	gene_id "MSTRG.90713"; transcript_id "MSTRG.90713.129";
chr19	StringTie	exon	54210151	54210268	1000	+	.	gene_id "MSTRG.90713"; transcript_id "MSTRG.90713.129"; exon_number "1";
chr19	StringTie	exon	54210995	54211119	1000	+	.	gene_id "MSTRG.90713"; transcript_id "MSTRG.90713.129"; exon_number "2";
chr19	StringTie	exon	54211227	54211315	1000	+	.	gene_id "MSTRG.90713"; transcript_id "MSTRG.90713.129"; exon_number "3";
chr19	StringTie	exon	54216022	54216131	1000	+	.	gene_id "MSTRG.90713"; transcript_id "MSTRG.90713.129"; exon_number "4";
chr19	StringTie	exon	54217183	54217261	1000	+	.	gene_id "MSTRG.90713"; transcript_id "MSTRG.90713.129"; exon_number "5";
chr19	StringTie	exon	54217370	54218604	1000	+	.	gene_id "MSTRG.90713"; transcript_id "MSTRG.90713.129"; exon_number "6";
chr19	StringTie	transcript	54189424	54197654	1000	+	.	gene_id "MSTRG.90713"; transcript_id "MSTRG.90713.13";
chr19	StringTie	exon	54189424	54189608	1000	+	.	gene_id "MSTRG.90713"; transcript_id "MSTRG.90713.13"; exon_number "1";
chr19	StringTie	exon	54189686	54189867	1000	+	.	gene_id "MSTRG.90713"; transcript_id "MSTRG.90713.13"; exon_number "2";
chr19	StringTie	exon	54191361	54191607	1000	+	.	gene_id "MSTRG.90713"; transcript_id "MSTRG.90713.13"; exon_number "3";
chr19	StringTie	exon	54191721	54191964	1000	+	.	gene_id "MSTRG.90713"; transcript_id "MSTRG.90713.13"; exon_number "4";
chr19	StringTie	exon	54192116	54192373	1000	+	.	gene_id "MSTRG.90713"; transcript_id "MSTRG.90713.13"; exon_number "5";
chr19	StringTie	exon	54193175	54193726	1000	+	.	gene_id "MSTRG.90713"; transcript_id "MSTRG.90713.13"; exon_number "6";
chr19	StringTie	exon	54197619	54197654	1000	+	.	gene_id "MSTRG.90713"; transcript_id "MSTRG.90713.13"; exon_number "7";
chr19	StringTie	transcript	54210210	54219003	1000	+	.	gene_id "MSTRG.90713"; transcript_id "MSTRG.90713.130";
chr19	StringTie	exon	54210210	54210268	1000	+	.	gene_id "MSTRG.90713"; transcript_id "MSTRG.90713.130"; exon_number "1";
chr19	StringTie	exon	54216022	54219003	1000	+	.	gene_id "MSTRG.90713"; transcript_id "MSTRG.90713.130"; exon_number "2";
chr19	StringTie	transcript	54210229	54223448	1000	+	.	gene_id "MSTRG.90713"; transcript_id "MSTRG.90713.131";
chr19	StringTie	exon	54210229	54210268	1000	+	.	gene_id "MSTRG.90713"; transcript_id "MSTRG.90713.131"; exon_number "1";
chr19	StringTie	exon	54210995	54211119	1000	+	.	gene_id "MSTRG.90713"; transcript_id "MSTRG.90713.131"; exon_number "2";
chr19	StringTie	exon	54211227	54211315	1000	+	.	gene_id "MSTRG.90713"; transcript_id "MSTRG.90713.131"; exon_number "3";
chr19	StringTie	exon	54216022	54216131	1000	+	.	gene_id "MSTRG.90713"; transcript_id "MSTRG.90713.131"; exon_number "4";
chr19	StringTie	exon	54219132	54219231	1000	+	.	gene_id "MSTRG.90713"; transcript_id "MSTRG.90713.131"; exon_number "5";
chr19	StringTie	exon	54219396	54219604	1000	+	.	gene_id "MSTRG.90713"; transcript_id "MSTRG.90713.131"; exon_number "6";
chr19	StringTie	exon	54223387	54223448	1000	+	.	gene_id "MSTRG.90713"; transcript_id "MSTRG.90713.131"; exon_number "7";
chr19	StringTie	transcript	54210249	54219003	1000	+	.	gene_id "MSTRG.90713"; transcript_id "MSTRG.90713.132";
chr19	StringTie	exon	54210249	54210268	1000	+	.	gene_id "MSTRG.90713"; transcript_id "MSTRG.90713.132"; exon_number "1";
chr19	StringTie	exon	54216022	54216131	1000	+	.	gene_id "MSTRG.90713"; transcript_id "MSTRG.90713.132"; exon_number "2";
chr19	StringTie	exon	54218803	54219003	1000	+	.	gene_id "MSTRG.90713"; transcript_id "MSTRG.90713.132"; exon_number "3";
chr19	StringTie	transcript	54210860	54219857	1000	+	.	gene_id "MSTRG.90713"; transcript_id "MSTRG.90713.133";
chr19	StringTie	exon	54210860	54211315	1000	+	.	gene_id "MSTRG.90713"; transcript_id "MSTRG.90713.133"; exon_number "1";
chr19	StringTie	exon	54219132	54219231	1000	+	.	gene_id "MSTRG.90713"; transcript_id "MSTRG.90713.133"; exon_number "2";
chr19	StringTie	exon	54219396	54219857	1000	+	.	gene_id "MSTRG.90713"; transcript_id "MSTRG.90713.133"; exon_number "3";
chr19	StringTie	transcript	54189447	54207651	1000	+	.	gene_id "MSTRG.90713"; transcript_id "MSTRG.90713.14";
chr19	StringTie	exon	54189447	54189596	1000	+	.	gene_id "MSTRG.90713"; transcript_id "MSTRG.90713.14"; exon_number "1";
chr19	StringTie	exon	54201160	54201281	1000	+	.	gene_id "MSTRG.90713"; transcript_id "MSTRG.90713.14"; exon_number "2";
chr19	StringTie	exon	54201487	54201609	1000	+	.	gene_id "MSTRG.90713"; transcript_id "MSTRG.90713.14"; exon_number "3";
chr19	StringTie	exon	54206276	54206462	1000	+	.	gene_id "MSTRG.90713"; transcript_id "MSTRG.90713.14"; exon_number "4";
chr19	StringTie	exon	54207398	54207651	1000	+	.	gene_id "MSTRG.90713"; transcript_id "MSTRG.90713.14"; exon_number "5";
chr19	StringTie	transcript	54189465	54193668	1000	+	.	gene_id "MSTRG.90713"; transcript_id "MSTRG.90713.15";
chr19	StringTie	exon	54189465	54189596	1000	+	.	gene_id "MSTRG.90713"; transcript_id "MSTRG.90713.15"; exon_number "1";
chr19	StringTie	exon	54191361	54191607	1000	+	.	gene_id "MSTRG.90713"; transcript_id "MSTRG.90713.15"; exon_number "2";
chr19	StringTie	exon	54191709	54191964	1000	+	.	gene_id "MSTRG.90713"; transcript_id "MSTRG.90713.15"; exon_number "3";
chr19	StringTie	exon	54192116	54192373	1000	+	.	gene_id "MSTRG.90713"; transcript_id "MSTRG.90713.15"; exon_number "4";
chr19	StringTie	exon	54193175	54193668	1000	+	.	gene_id "MSTRG.90713"; transcript_id "MSTRG.90713.15"; exon_number "5";
chr19	StringTie	transcript	54189756	54197524	1000	+	.	gene_id "MSTRG.90713"; transcript_id "MSTRG.90713.16";
chr19	StringTie	exon	54189756	54190162	1000	+	.	gene_id "MSTRG.90713"; transcript_id "MSTRG.90713.16"; exon_number "1";
chr19	StringTie	exon	54191361	54191607	1000	+	.	gene_id "MSTRG.90713"; transcript_id "MSTRG.90713.16"; exon_number "2";
chr19	StringTie	exon	54191721	54191964	1000	+	.	gene_id "MSTRG.90713"; transcript_id "MSTRG.90713.16"; exon_number "3";
chr19	StringTie	exon	54192116	54192373	1000	+	.	gene_id "MSTRG.90713"; transcript_id "MSTRG.90713.16"; exon_number "4";
chr19	StringTie	exon	54193175	54193726	1000	+	.	gene_id "MSTRG.90713"; transcript_id "MSTRG.90713.16"; exon_number "5";
chr19	StringTie	exon	54197490	54197524	1000	+	.	gene_id "MSTRG.90713"; transcript_id "MSTRG.90713.16"; exon_number "6";
chr19	StringTie	transcript	54189871	54197574	1000	+	.	gene_id "MSTRG.90713"; transcript_id "MSTRG.90713.17";
chr19	StringTie	exon	54189871	54190371	1000	+	.	gene_id "MSTRG.90713"; transcript_id "MSTRG.90713.17"; exon_number "1";
chr19	StringTie	exon	54191361	54191607	1000	+	.	gene_id "MSTRG.90713"; transcript_id "MSTRG.90713.17"; exon_number "2";
chr19	StringTie	exon	54191721	54191964	1000	+	.	gene_id "MSTRG.90713"; transcript_id "MSTRG.90713.17"; exon_number "3";
chr19	StringTie	exon	54192116	54192373	1000	+	.	gene_id "MSTRG.90713"; transcript_id "MSTRG.90713.17"; exon_number "4";
chr19	StringTie	exon	54193175	54193726	1000	+	.	gene_id "MSTRG.90713"; transcript_id "MSTRG.90713.17"; exon_number "5";
chr19	StringTie	exon	54197490	54197574	1000	+	.	gene_id "MSTRG.90713"; transcript_id "MSTRG.90713.17"; exon_number "6";
chr19	StringTie	transcript	54189881	54197672	1000	+	.	gene_id "MSTRG.90713"; transcript_id "MSTRG.90713.18";
chr19	StringTie	exon	54189881	54190162	1000	+	.	gene_id "MSTRG.90713"; transcript_id "MSTRG.90713.18"; exon_number "1";
chr19	StringTie	exon	54191361	54191607	1000	+	.	gene_id "MSTRG.90713"; transcript_id "MSTRG.90713.18"; exon_number "2";
chr19	StringTie	exon	54191721	54191964	1000	+	.	gene_id "MSTRG.90713"; transcript_id "MSTRG.90713.18"; exon_number "3";
chr19	StringTie	exon	54192116	54192373	1000	+	.	gene_id "MSTRG.90713"; transcript_id "MSTRG.90713.18"; exon_number "4";
chr19	StringTie	exon	54193175	54193726	1000	+	.	gene_id "MSTRG.90713"; transcript_id "MSTRG.90713.18"; exon_number "5";
chr19	StringTie	exon	54197619	54197672	1000	+	.	gene_id "MSTRG.90713"; transcript_id "MSTRG.90713.18"; exon_number "6";
chr19	StringTie	transcript	54189934	54193721	1000	+	.	gene_id "MSTRG.90713"; transcript_id "MSTRG.90713.19";
chr19	StringTie	exon	54189934	54190162	1000	+	.	gene_id "MSTRG.90713"; transcript_id "MSTRG.90713.19"; exon_number "1";
chr19	StringTie	exon	54191361	54191607	1000	+	.	gene_id "MSTRG.90713"; transcript_id "MSTRG.90713.19"; exon_number "2";
chr19	StringTie	exon	54191721	54191964	1000	+	.	gene_id "MSTRG.90713"; transcript_id "MSTRG.90713.19"; exon_number "3";
chr19	StringTie	exon	54192116	54192352	1000	+	.	gene_id "MSTRG.90713"; transcript_id "MSTRG.90713.19"; exon_number "4";
chr19	StringTie	exon	54193175	54193721	1000	+	.	gene_id "MSTRG.90713"; transcript_id "MSTRG.90713.19"; exon_number "5";
chr19	StringTie	transcript	54180580	54197672	1000	+	.	gene_id "MSTRG.90713"; transcript_id "MSTRG.90713.2";
chr19	StringTie	exon	54180580	54180727	1000	+	.	gene_id "MSTRG.90713"; transcript_id "MSTRG.90713.2"; exon_number "1";
chr19	StringTie	exon	54180796	54180964	1000	+	.	gene_id "MSTRG.90713"; transcript_id "MSTRG.90713.2"; exon_number "2";
chr19	StringTie	exon	54189488	54189596	1000	+	.	gene_id "MSTRG.90713"; transcript_id "MSTRG.90713.2"; exon_number "3";
chr19	StringTie	exon	54191361	54191607	1000	+	.	gene_id "MSTRG.90713"; transcript_id "MSTRG.90713.2"; exon_number "4";
chr19	StringTie	exon	54191721	54191964	1000	+	.	gene_id "MSTRG.90713"; transcript_id "MSTRG.90713.2"; exon_number "5";
chr19	StringTie	exon	54192116	54192373	1000	+	.	gene_id "MSTRG.90713"; transcript_id "MSTRG.90713.2"; exon_number "6";
chr19	StringTie	exon	54193175	54193726	1000	+	.	gene_id "MSTRG.90713"; transcript_id "MSTRG.90713.2"; exon_number "7";
chr19	StringTie	exon	54197619	54197672	1000	+	.	gene_id "MSTRG.90713"; transcript_id "MSTRG.90713.2"; exon_number "8";
chr19	StringTie	transcript	54189950	54193675	1000	+	.	gene_id "MSTRG.90713"; transcript_id "MSTRG.90713.21";
chr19	StringTie	exon	54189950	54190450	1000	+	.	gene_id "MSTRG.90713"; transcript_id "MSTRG.90713.21"; exon_number "1";
chr19	StringTie	exon	54191361	54191607	1000	+	.	gene_id "MSTRG.90713"; transcript_id "MSTRG.90713.21"; exon_number "2";
chr19	StringTie	exon	54191721	54191964	1000	+	.	gene_id "MSTRG.90713"; transcript_id "MSTRG.90713.21"; exon_number "3";
chr19	StringTie	exon	54192116	54192373	1000	+	.	gene_id "MSTRG.90713"; transcript_id "MSTRG.90713.21"; exon_number "4";
chr19	StringTie	exon	54193155	54193675	1000	+	.	gene_id "MSTRG.90713"; transcript_id "MSTRG.90713.21"; exon_number "5";
chr19	StringTie	transcript	54189965	54194591	1000	+	.	gene_id "MSTRG.90713"; transcript_id "MSTRG.90713.22";
chr19	StringTie	exon	54189965	54190450	1000	+	.	gene_id "MSTRG.90713"; transcript_id "MSTRG.90713.22"; exon_number "1";
chr19	StringTie	exon	54191361	54191607	1000	+	.	gene_id "MSTRG.90713"; transcript_id "MSTRG.90713.22"; exon_number "2";
chr19	StringTie	exon	54191739	54191964	1000	+	.	gene_id "MSTRG.90713"; transcript_id "MSTRG.90713.22"; exon_number "3";
chr19	StringTie	exon	54192116	54192373	1000	+	.	gene_id "MSTRG.90713"; transcript_id "MSTRG.90713.22"; exon_number "4";
chr19	StringTie	exon	54193175	54194591	1000	+	.	gene_id "MSTRG.90713"; transcript_id "MSTRG.90713.22"; exon_number "5";
chr19	StringTie	transcript	54189977	54207748	1000	+	.	gene_id "MSTRG.90713"; transcript_id "MSTRG.90713.23";
chr19	StringTie	exon	54189977	54190450	1000	+	.	gene_id "MSTRG.90713"; transcript_id "MSTRG.90713.23"; exon_number "1";
chr19	StringTie	exon	54191361	54191607	1000	+	.	gene_id "MSTRG.90713"; transcript_id "MSTRG.90713.23"; exon_number "2";
chr19	StringTie	exon	54191721	54191964	1000	+	.	gene_id "MSTRG.90713"; transcript_id "MSTRG.90713.23"; exon_number "3";
chr19	StringTie	exon	54192116	54192373	1000	+	.	gene_id "MSTRG.90713"; transcript_id "MSTRG.90713.23"; exon_number "4";
chr19	StringTie	exon	54193175	54193318	1000	+	.	gene_id "MSTRG.90713"; transcript_id "MSTRG.90713.23"; exon_number "5";
chr19	StringTie	exon	54201160	54201281	1000	+	.	gene_id "MSTRG.90713"; transcript_id "MSTRG.90713.23"; exon_number "6";
chr19	StringTie	exon	54201487	54201609	1000	+	.	gene_id "MSTRG.90713"; transcript_id "MSTRG.90713.23"; exon_number "7";
chr19	StringTie	exon	54206276	54206462	1000	+	.	gene_id "MSTRG.90713"; transcript_id "MSTRG.90713.23"; exon_number "8";
chr19	StringTie	exon	54207398	54207748	1000	+	.	gene_id "MSTRG.90713"; transcript_id "MSTRG.90713.23"; exon_number "9";
chr19	StringTie	transcript	54189980	54193666	1000	+	.	gene_id "MSTRG.90713"; transcript_id "MSTRG.90713.24";
chr19	StringTie	exon	54189980	54190006	1000	+	.	gene_id "MSTRG.90713"; transcript_id "MSTRG.90713.24"; exon_number "1";
chr19	StringTie	exon	54191361	54191607	1000	+	.	gene_id "MSTRG.90713"; transcript_id "MSTRG.90713.24"; exon_number "2";
chr19	StringTie	exon	54191721	54191964	1000	+	.	gene_id "MSTRG.90713"; transcript_id "MSTRG.90713.24"; exon_number "3";
chr19	StringTie	exon	54192116	54192373	1000	+	.	gene_id "MSTRG.90713"; transcript_id "MSTRG.90713.24"; exon_number "4";
chr19	StringTie	exon	54193175	54193666	1000	+	.	gene_id "MSTRG.90713"; transcript_id "MSTRG.90713.24"; exon_number "5";
chr19	StringTie	transcript	54190028	54199294	1000	+	.	gene_id "MSTRG.90713"; transcript_id "MSTRG.90713.25";
chr19	StringTie	exon	54190028	54190371	1000	+	.	gene_id "MSTRG.90713"; transcript_id "MSTRG.90713.25"; exon_number "1";
chr19	StringTie	exon	54191361	54191607	1000	+	.	gene_id "MSTRG.90713"; transcript_id "MSTRG.90713.25"; exon_number "2";
chr19	StringTie	exon	54191721	54191964	1000	+	.	gene_id "MSTRG.90713"; transcript_id "MSTRG.90713.25"; exon_number "3";
chr19	StringTie	exon	54192116	54192373	1000	+	.	gene_id "MSTRG.90713"; transcript_id "MSTRG.90713.25"; exon_number "4";
chr19	StringTie	exon	54193175	54193726	1000	+	.	gene_id "MSTRG.90713"; transcript_id "MSTRG.90713.25"; exon_number "5";
chr19	StringTie	exon	54199194	54199294	1000	+	.	gene_id "MSTRG.90713"; transcript_id "MSTRG.90713.25"; exon_number "6";
chr19	StringTie	transcript	54190079	54207653	1000	+	.	gene_id "MSTRG.90713"; transcript_id "MSTRG.90713.26";
chr19	StringTie	exon	54190079	54190450	1000	+	.	gene_id "MSTRG.90713"; transcript_id "MSTRG.90713.26"; exon_number "1";
chr19	StringTie	exon	54191361	54191607	1000	+	.	gene_id "MSTRG.90713"; transcript_id "MSTRG.90713.26"; exon_number "2";
chr19	StringTie	exon	54191721	54191964	1000	+	.	gene_id "MSTRG.90713"; transcript_id "MSTRG.90713.26"; exon_number "3";
chr19	StringTie	exon	54192116	54192373	1000	+	.	gene_id "MSTRG.90713"; transcript_id "MSTRG.90713.26"; exon_number "4";
chr19	StringTie	exon	54193175	54193467	1000	+	.	gene_id "MSTRG.90713"; transcript_id "MSTRG.90713.26"; exon_number "5";
chr19	StringTie	exon	54201160	54201281	1000	+	.	gene_id "MSTRG.90713"; transcript_id "MSTRG.90713.26"; exon_number "6";
chr19	StringTie	exon	54201487	54201609	1000	+	.	gene_id "MSTRG.90713"; transcript_id "MSTRG.90713.26"; exon_number "7";
chr19	StringTie	exon	54206276	54206462	1000	+	.	gene_id "MSTRG.90713"; transcript_id "MSTRG.90713.26"; exon_number "8";
chr19	StringTie	exon	54207398	54207653	1000	+	.	gene_id "MSTRG.90713"; transcript_id "MSTRG.90713.26"; exon_number "9";
chr19	StringTie	transcript	54190085	54193680	1000	+	.	gene_id "MSTRG.90713"; transcript_id "MSTRG.90713.27";
chr19	StringTie	exon	54190085	54190162	1000	+	.	gene_id "MSTRG.90713"; transcript_id "MSTRG.90713.27"; exon_number "1";
chr19	StringTie	exon	54191361	54191416	1000	+	.	gene_id "MSTRG.90713"; transcript_id "MSTRG.90713.27"; exon_number "2";
chr19	StringTie	exon	54191455	54191607	1000	+	.	gene_id "MSTRG.90713"; transcript_id "MSTRG.90713.27"; exon_number "3";
chr19	StringTie	exon	54191721	54191964	1000	+	.	gene_id "MSTRG.90713"; transcript_id "MSTRG.90713.27"; exon_number "4";
chr19	StringTie	exon	54192116	54192373	1000	+	.	gene_id "MSTRG.90713"; transcript_id "MSTRG.90713.27"; exon_number "5";
chr19	StringTie	exon	54193175	54193680	1000	+	.	gene_id "MSTRG.90713"; transcript_id "MSTRG.90713.27"; exon_number "6";
chr19	StringTie	transcript	54190228	54193670	1000	+	.	gene_id "MSTRG.90713"; transcript_id "MSTRG.90713.28";
chr19	StringTie	exon	54190228	54190450	1000	+	.	gene_id "MSTRG.90713"; transcript_id "MSTRG.90713.28"; exon_number "1";
chr19	StringTie	exon	54191361	54191607	1000	+	.	gene_id "MSTRG.90713"; transcript_id "MSTRG.90713.28"; exon_number "2";
chr19	StringTie	exon	54191739	54191964	1000	+	.	gene_id "MSTRG.90713"; transcript_id "MSTRG.90713.28"; exon_number "3";
chr19	StringTie	exon	54192137	54192373	1000	+	.	gene_id "MSTRG.90713"; transcript_id "MSTRG.90713.28"; exon_number "4";
chr19	StringTie	exon	54193175	54193670	1000	+	.	gene_id "MSTRG.90713"; transcript_id "MSTRG.90713.28"; exon_number "5";
chr19	StringTie	transcript	54190232	54194529	1000	+	.	gene_id "MSTRG.90713"; transcript_id "MSTRG.90713.29";
chr19	StringTie	exon	54190232	54190450	1000	+	.	gene_id "MSTRG.90713"; transcript_id "MSTRG.90713.29"; exon_number "1";
chr19	StringTie	exon	54191361	54191607	1000	+	.	gene_id "MSTRG.90713"; transcript_id "MSTRG.90713.29"; exon_number "2";
chr19	StringTie	exon	54191721	54191964	1000	+	.	gene_id "MSTRG.90713"; transcript_id "MSTRG.90713.29"; exon_number "3";
chr19	StringTie	exon	54192116	54192352	1000	+	.	gene_id "MSTRG.90713"; transcript_id "MSTRG.90713.29"; exon_number "4";
chr19	StringTie	exon	54193175	54194529	1000	+	.	gene_id "MSTRG.90713"; transcript_id "MSTRG.90713.29"; exon_number "5";
chr19	StringTie	transcript	54189338	54207691	1000	+	.	gene_id "MSTRG.90713"; transcript_id "MSTRG.90713.3";
chr19	StringTie	exon	54189338	54189596	1000	+	.	gene_id "MSTRG.90713"; transcript_id "MSTRG.90713.3"; exon_number "1";
chr19	StringTie	exon	54191361	54191607	1000	+	.	gene_id "MSTRG.90713"; transcript_id "MSTRG.90713.3"; exon_number "2";
chr19	StringTie	exon	54191721	54191964	1000	+	.	gene_id "MSTRG.90713"; transcript_id "MSTRG.90713.3"; exon_number "3";
chr19	StringTie	exon	54192116	54192373	1000	+	.	gene_id "MSTRG.90713"; transcript_id "MSTRG.90713.3"; exon_number "4";
chr19	StringTie	exon	54193175	54193467	1000	+	.	gene_id "MSTRG.90713"; transcript_id "MSTRG.90713.3"; exon_number "5";
chr19	StringTie	exon	54201160	54201281	1000	+	.	gene_id "MSTRG.90713"; transcript_id "MSTRG.90713.3"; exon_number "6";
chr19	StringTie	exon	54201487	54201609	1000	+	.	gene_id "MSTRG.90713"; transcript_id "MSTRG.90713.3"; exon_number "7";
chr19	StringTie	exon	54206276	54206462	1000	+	.	gene_id "MSTRG.90713"; transcript_id "MSTRG.90713.3"; exon_number "8";
chr19	StringTie	exon	54207398	54207691	1000	+	.	gene_id "MSTRG.90713"; transcript_id "MSTRG.90713.3"; exon_number "9";
chr19	StringTie	transcript	54190237	54193676	1000	+	.	gene_id "MSTRG.90713"; transcript_id "MSTRG.90713.30";
chr19	StringTie	exon	54190237	54190450	1000	+	.	gene_id "MSTRG.90713"; transcript_id "MSTRG.90713.30"; exon_number "1";
chr19	StringTie	exon	54191361	54191607	1000	+	.	gene_id "MSTRG.90713"; transcript_id "MSTRG.90713.30"; exon_number "2";
chr19	StringTie	exon	54191721	54191962	1000	+	.	gene_id "MSTRG.90713"; transcript_id "MSTRG.90713.30"; exon_number "3";
chr19	StringTie	exon	54192116	54192373	1000	+	.	gene_id "MSTRG.90713"; transcript_id "MSTRG.90713.30"; exon_number "4";
chr19	StringTie	exon	54193175	54193676	1000	+	.	gene_id "MSTRG.90713"; transcript_id "MSTRG.90713.30"; exon_number "5";
chr19	StringTie	transcript	54190238	54194539	1000	+	.	gene_id "MSTRG.90713"; transcript_id "MSTRG.90713.31";
chr19	StringTie	exon	54190238	54191089	1000	+	.	gene_id "MSTRG.90713"; transcript_id "MSTRG.90713.31"; exon_number "1";
chr19	StringTie	exon	54191361	54191607	1000	+	.	gene_id "MSTRG.90713"; transcript_id "MSTRG.90713.31"; exon_number "2";
chr19	StringTie	exon	54191721	54191964	1000	+	.	gene_id "MSTRG.90713"; transcript_id "MSTRG.90713.31"; exon_number "3";
chr19	StringTie	exon	54192116	54192373	1000	+	.	gene_id "MSTRG.90713"; transcript_id "MSTRG.90713.31"; exon_number "4";
chr19	StringTie	exon	54193175	54194539	1000	+	.	gene_id "MSTRG.90713"; transcript_id "MSTRG.90713.31"; exon_number "5";
chr19	StringTie	transcript	54190243	54193672	1000	+	.	gene_id "MSTRG.90713"; transcript_id "MSTRG.90713.32";
chr19	StringTie	exon	54190243	54190450	1000	+	.	gene_id "MSTRG.90713"; transcript_id "MSTRG.90713.32"; exon_number "1";
chr19	StringTie	exon	54191361	54191607	1000	+	.	gene_id "MSTRG.90713"; transcript_id "MSTRG.90713.32"; exon_number "2";
chr19	StringTie	exon	54191721	54191964	1000	+	.	gene_id "MSTRG.90713"; transcript_id "MSTRG.90713.32"; exon_number "3";
chr19	StringTie	exon	54192116	54192373	1000	+	.	gene_id "MSTRG.90713"; transcript_id "MSTRG.90713.32"; exon_number "4";
chr19	StringTie	exon	54193213	54193672	1000	+	.	gene_id "MSTRG.90713"; transcript_id "MSTRG.90713.32"; exon_number "5";
chr19	StringTie	transcript	54190247	54193683	1000	+	.	gene_id "MSTRG.90713"; transcript_id "MSTRG.90713.33";
chr19	StringTie	exon	54190247	54190450	1000	+	.	gene_id "MSTRG.90713"; transcript_id "MSTRG.90713.33"; exon_number "1";
chr19	StringTie	exon	54190776	54191607	1000	+	.	gene_id "MSTRG.90713"; transcript_id "MSTRG.90713.33"; exon_number "2";
chr19	StringTie	exon	54191721	54191964	1000	+	.	gene_id "MSTRG.90713"; transcript_id "MSTRG.90713.33"; exon_number "3";
chr19	StringTie	exon	54192116	54192373	1000	+	.	gene_id "MSTRG.90713"; transcript_id "MSTRG.90713.33"; exon_number "4";
chr19	StringTie	exon	54193175	54193683	1000	+	.	gene_id "MSTRG.90713"; transcript_id "MSTRG.90713.33"; exon_number "5";
chr19	StringTie	transcript	54190247	54199393	1000	+	.	gene_id "MSTRG.90713"; transcript_id "MSTRG.90713.34";
chr19	StringTie	exon	54190247	54190450	1000	+	.	gene_id "MSTRG.90713"; transcript_id "MSTRG.90713.34"; exon_number "1";
chr19	StringTie	exon	54191361	54191607	1000	+	.	gene_id "MSTRG.90713"; transcript_id "MSTRG.90713.34"; exon_number "2";
chr19	StringTie	exon	54191721	54191964	1000	+	.	gene_id "MSTRG.90713"; transcript_id "MSTRG.90713.34"; exon_number "3";
chr19	StringTie	exon	54192116	54192373	1000	+	.	gene_id "MSTRG.90713"; transcript_id "MSTRG.90713.34"; exon_number "4";
chr19	StringTie	exon	54193175	54193726	1000	+	.	gene_id "MSTRG.90713"; transcript_id "MSTRG.90713.34"; exon_number "5";
chr19	StringTie	exon	54199194	54199393	1000	+	.	gene_id "MSTRG.90713"; transcript_id "MSTRG.90713.34"; exon_number "6";
chr19	StringTie	transcript	54190247	54193673	1000	+	.	gene_id "MSTRG.90713"; transcript_id "MSTRG.90713.35";
chr19	StringTie	exon	54190247	54190450	1000	+	.	gene_id "MSTRG.90713"; transcript_id "MSTRG.90713.35"; exon_number "1";
chr19	StringTie	exon	54191361	54191607	1000	+	.	gene_id "MSTRG.90713"; transcript_id "MSTRG.90713.35"; exon_number "2";
chr19	StringTie	exon	54191721	54191906	1000	+	.	gene_id "MSTRG.90713"; transcript_id "MSTRG.90713.35"; exon_number "3";
chr19	StringTie	exon	54191930	54191964	1000	+	.	gene_id "MSTRG.90713"; transcript_id "MSTRG.90713.35"; exon_number "4";
chr19	StringTie	exon	54192116	54192373	1000	+	.	gene_id "MSTRG.90713"; transcript_id "MSTRG.90713.35"; exon_number "5";
chr19	StringTie	exon	54193175	54193673	1000	+	.	gene_id "MSTRG.90713"; transcript_id "MSTRG.90713.35"; exon_number "6";
chr19	StringTie	transcript	54190249	54194373	1000	+	.	gene_id "MSTRG.90713"; transcript_id "MSTRG.90713.36";
chr19	StringTie	exon	54190249	54191041	1000	+	.	gene_id "MSTRG.90713"; transcript_id "MSTRG.90713.36"; exon_number "1";
chr19	StringTie	exon	54191361	54191607	1000	+	.	gene_id "MSTRG.90713"; transcript_id "MSTRG.90713.36"; exon_number "2";
chr19	StringTie	exon	54191721	54191964	1000	+	.	gene_id "MSTRG.90713"; transcript_id "MSTRG.90713.36"; exon_number "3";
chr19	StringTie	exon	54192116	54192373	1000	+	.	gene_id "MSTRG.90713"; transcript_id "MSTRG.90713.36"; exon_number "4";
chr19	StringTie	exon	54193175	54194373	1000	+	.	gene_id "MSTRG.90713"; transcript_id "MSTRG.90713.36"; exon_number "5";
chr19	StringTie	transcript	54190252	54193721	1000	+	.	gene_id "MSTRG.90713"; transcript_id "MSTRG.90713.37";
chr19	StringTie	exon	54190252	54190450	1000	+	.	gene_id "MSTRG.90713"; transcript_id "MSTRG.90713.37"; exon_number "1";
chr19	StringTie	exon	54191361	54191607	1000	+	.	gene_id "MSTRG.90713"; transcript_id "MSTRG.90713.37"; exon_number "2";
chr19	StringTie	exon	54191721	54191837	1000	+	.	gene_id "MSTRG.90713"; transcript_id "MSTRG.90713.37"; exon_number "3";
chr19	StringTie	exon	54191907	54191964	1000	+	.	gene_id "MSTRG.90713"; transcript_id "MSTRG.90713.37"; exon_number "4";
chr19	StringTie	exon	54192116	54192373	1000	+	.	gene_id "MSTRG.90713"; transcript_id "MSTRG.90713.37"; exon_number "5";
chr19	StringTie	exon	54193175	54193721	1000	+	.	gene_id "MSTRG.90713"; transcript_id "MSTRG.90713.37"; exon_number "6";
chr19	StringTie	transcript	54190252	54193667	1000	+	.	gene_id "MSTRG.90713"; transcript_id "MSTRG.90713.38";
chr19	StringTie	exon	54190252	54190450	1000	+	.	gene_id "MSTRG.90713"; transcript_id "MSTRG.90713.38"; exon_number "1";
chr19	StringTie	exon	54191361	54191607	1000	+	.	gene_id "MSTRG.90713"; transcript_id "MSTRG.90713.38"; exon_number "2";
chr19	StringTie	exon	54191721	54191964	1000	+	.	gene_id "MSTRG.90713"; transcript_id "MSTRG.90713.38"; exon_number "3";
chr19	StringTie	exon	54192116	54192373	1000	+	.	gene_id "MSTRG.90713"; transcript_id "MSTRG.90713.38"; exon_number "4";
chr19	StringTie	exon	54193175	54193366	1000	+	.	gene_id "MSTRG.90713"; transcript_id "MSTRG.90713.38"; exon_number "5";
chr19	StringTie	exon	54193396	54193667	1000	+	.	gene_id "MSTRG.90713"; transcript_id "MSTRG.90713.38"; exon_number "6";
chr19	StringTie	transcript	54190262	54193702	1000	+	.	gene_id "MSTRG.90713"; transcript_id "MSTRG.90713.39";
chr19	StringTie	exon	54190262	54190371	1000	+	.	gene_id "MSTRG.90713"; transcript_id "MSTRG.90713.39"; exon_number "1";
chr19	StringTie	exon	54190776	54191607	1000	+	.	gene_id "MSTRG.90713"; transcript_id "MSTRG.90713.39"; exon_number "2";
chr19	StringTie	exon	54191721	54191964	1000	+	.	gene_id "MSTRG.90713"; transcript_id "MSTRG.90713.39"; exon_number "3";
chr19	StringTie	exon	54192116	54192373	1000	+	.	gene_id "MSTRG.90713"; transcript_id "MSTRG.90713.39"; exon_number "4";
chr19	StringTie	exon	54193175	54193702	1000	+	.	gene_id "MSTRG.90713"; transcript_id "MSTRG.90713.39"; exon_number "5";
chr19	StringTie	transcript	54189344	54207653	1000	+	.	gene_id "MSTRG.90713"; transcript_id "MSTRG.90713.4";
chr19	StringTie	exon	54189344	54189596	1000	+	.	gene_id "MSTRG.90713"; transcript_id "MSTRG.90713.4"; exon_number "1";
chr19	StringTie	exon	54191361	54191607	1000	+	.	gene_id "MSTRG.90713"; transcript_id "MSTRG.90713.4"; exon_number "2";
chr19	StringTie	exon	54191721	54191964	1000	+	.	gene_id "MSTRG.90713"; transcript_id "MSTRG.90713.4"; exon_number "3";
chr19	StringTie	exon	54192116	54192373	1000	+	.	gene_id "MSTRG.90713"; transcript_id "MSTRG.90713.4"; exon_number "4";
chr19	StringTie	exon	54193175	54193726	1000	+	.	gene_id "MSTRG.90713"; transcript_id "MSTRG.90713.4"; exon_number "5";
chr19	StringTie	exon	54201160	54201281	1000	+	.	gene_id "MSTRG.90713"; transcript_id "MSTRG.90713.4"; exon_number "6";
chr19	StringTie	exon	54201487	54201609	1000	+	.	gene_id "MSTRG.90713"; transcript_id "MSTRG.90713.4"; exon_number "7";
chr19	StringTie	exon	54206276	54206462	1000	+	.	gene_id "MSTRG.90713"; transcript_id "MSTRG.90713.4"; exon_number "8";
chr19	StringTie	exon	54207398	54207653	1000	+	.	gene_id "MSTRG.90713"; transcript_id "MSTRG.90713.4"; exon_number "9";
chr19	StringTie	transcript	54190262	54197654	1000	+	.	gene_id "MSTRG.90713"; transcript_id "MSTRG.90713.40";
chr19	StringTie	exon	54190262	54190450	1000	+	.	gene_id "MSTRG.90713"; transcript_id "MSTRG.90713.40"; exon_number "1";
chr19	StringTie	exon	54191361	54191607	1000	+	.	gene_id "MSTRG.90713"; transcript_id "MSTRG.90713.40"; exon_number "2";
chr19	StringTie	exon	54191721	54191964	1000	+	.	gene_id "MSTRG.90713"; transcript_id "MSTRG.90713.40"; exon_number "3";
chr19	StringTie	exon	54192116	54192373	1000	+	.	gene_id "MSTRG.90713"; transcript_id "MSTRG.90713.40"; exon_number "4";
chr19	StringTie	exon	54193175	54193726	1000	+	.	gene_id "MSTRG.90713"; transcript_id "MSTRG.90713.40"; exon_number "5";
chr19	StringTie	exon	54197619	54197654	1000	+	.	gene_id "MSTRG.90713"; transcript_id "MSTRG.90713.40"; exon_number "6";
chr19	StringTie	transcript	54190264	54193668	1000	+	.	gene_id "MSTRG.90713"; transcript_id "MSTRG.90713.41";
chr19	StringTie	exon	54190264	54190371	1000	+	.	gene_id "MSTRG.90713"; transcript_id "MSTRG.90713.41"; exon_number "1";
chr19	StringTie	exon	54191361	54191607	1000	+	.	gene_id "MSTRG.90713"; transcript_id "MSTRG.90713.41"; exon_number "2";
chr19	StringTie	exon	54191739	54191964	1000	+	.	gene_id "MSTRG.90713"; transcript_id "MSTRG.90713.41"; exon_number "3";
chr19	StringTie	exon	54192116	54192373	1000	+	.	gene_id "MSTRG.90713"; transcript_id "MSTRG.90713.41"; exon_number "4";
chr19	StringTie	exon	54193175	54193668	1000	+	.	gene_id "MSTRG.90713"; transcript_id "MSTRG.90713.41"; exon_number "5";
chr19	StringTie	transcript	54190264	54193660	1000	+	.	gene_id "MSTRG.90713"; transcript_id "MSTRG.90713.42";
chr19	StringTie	exon	54190264	54191607	1000	+	.	gene_id "MSTRG.90713"; transcript_id "MSTRG.90713.42"; exon_number "1";
chr19	StringTie	exon	54191721	54191939	1000	+	.	gene_id "MSTRG.90713"; transcript_id "MSTRG.90713.42"; exon_number "2";
chr19	StringTie	exon	54192201	54192373	1000	+	.	gene_id "MSTRG.90713"; transcript_id "MSTRG.90713.42"; exon_number "3";
chr19	StringTie	exon	54193175	54193660	1000	+	.	gene_id "MSTRG.90713"; transcript_id "MSTRG.90713.42"; exon_number "4";
chr19	StringTie	transcript	54190271	54193668	1000	+	.	gene_id "MSTRG.90713"; transcript_id "MSTRG.90713.46";
chr19	StringTie	exon	54190271	54190450	1000	+	.	gene_id "MSTRG.90713"; transcript_id "MSTRG.90713.46"; exon_number "1";
chr19	StringTie	exon	54191361	54191607	1000	+	.	gene_id "MSTRG.90713"; transcript_id "MSTRG.90713.46"; exon_number "2";
chr19	StringTie	exon	54191721	54191964	1000	+	.	gene_id "MSTRG.90713"; transcript_id "MSTRG.90713.46"; exon_number "3";
chr19	StringTie	exon	54192116	54192377	1000	+	.	gene_id "MSTRG.90713"; transcript_id "MSTRG.90713.46"; exon_number "4";
chr19	StringTie	exon	54193175	54193668	1000	+	.	gene_id "MSTRG.90713"; transcript_id "MSTRG.90713.46"; exon_number "5";
chr19	StringTie	transcript	54190280	54193721	1000	+	.	gene_id "MSTRG.90713"; transcript_id "MSTRG.90713.47";
chr19	StringTie	exon	54190280	54190450	1000	+	.	gene_id "MSTRG.90713"; transcript_id "MSTRG.90713.47"; exon_number "1";
chr19	StringTie	exon	54191361	54191607	1000	+	.	gene_id "MSTRG.90713"; transcript_id "MSTRG.90713.47"; exon_number "2";
chr19	StringTie	exon	54191721	54191964	1000	+	.	gene_id "MSTRG.90713"; transcript_id "MSTRG.90713.47"; exon_number "3";
chr19	StringTie	exon	54192134	54192373	1000	+	.	gene_id "MSTRG.90713"; transcript_id "MSTRG.90713.47"; exon_number "4";
chr19	StringTie	exon	54193175	54193721	1000	+	.	gene_id "MSTRG.90713"; transcript_id "MSTRG.90713.47"; exon_number "5";
chr19	StringTie	transcript	54190300	54193677	1000	+	.	gene_id "MSTRG.90713"; transcript_id "MSTRG.90713.48";
chr19	StringTie	exon	54190300	54190450	1000	+	.	gene_id "MSTRG.90713"; transcript_id "MSTRG.90713.48"; exon_number "1";
chr19	StringTie	exon	54191361	54191607	1000	+	.	gene_id "MSTRG.90713"; transcript_id "MSTRG.90713.48"; exon_number "2";
chr19	StringTie	exon	54191721	54191964	1000	+	.	gene_id "MSTRG.90713"; transcript_id "MSTRG.90713.48"; exon_number "3";
chr19	StringTie	exon	54192116	54192373	1000	+	.	gene_id "MSTRG.90713"; transcript_id "MSTRG.90713.48"; exon_number "4";
chr19	StringTie	exon	54193175	54193326	1000	+	.	gene_id "MSTRG.90713"; transcript_id "MSTRG.90713.48"; exon_number "5";
chr19	StringTie	exon	54193370	54193677	1000	+	.	gene_id "MSTRG.90713"; transcript_id "MSTRG.90713.48"; exon_number "6";
chr19	StringTie	transcript	54190304	54193708	1000	+	.	gene_id "MSTRG.90713"; transcript_id "MSTRG.90713.49";
chr19	StringTie	exon	54190304	54190450	1000	+	.	gene_id "MSTRG.90713"; transcript_id "MSTRG.90713.49"; exon_number "1";
chr19	StringTie	exon	54191361	54191607	1000	+	.	gene_id "MSTRG.90713"; transcript_id "MSTRG.90713.49"; exon_number "2";
chr19	StringTie	exon	54191721	54191964	1000	+	.	gene_id "MSTRG.90713"; transcript_id "MSTRG.90713.49"; exon_number "3";
chr19	StringTie	exon	54192116	54192373	1000	+	.	gene_id "MSTRG.90713"; transcript_id "MSTRG.90713.49"; exon_number "4";
chr19	StringTie	exon	54193175	54193323	1000	+	.	gene_id "MSTRG.90713"; transcript_id "MSTRG.90713.49"; exon_number "5";
chr19	StringTie	exon	54193353	54193708	1000	+	.	gene_id "MSTRG.90713"; transcript_id "MSTRG.90713.49"; exon_number "6";
chr19	StringTie	transcript	54189353	54197672	1000	+	.	gene_id "MSTRG.90713"; transcript_id "MSTRG.90713.5";
chr19	StringTie	exon	54189353	54189596	1000	+	.	gene_id "MSTRG.90713"; transcript_id "MSTRG.90713.5"; exon_number "1";
chr19	StringTie	exon	54191361	54191607	1000	+	.	gene_id "MSTRG.90713"; transcript_id "MSTRG.90713.5"; exon_number "2";
chr19	StringTie	exon	54191721	54191964	1000	+	.	gene_id "MSTRG.90713"; transcript_id "MSTRG.90713.5"; exon_number "3";
chr19	StringTie	exon	54192116	54192373	1000	+	.	gene_id "MSTRG.90713"; transcript_id "MSTRG.90713.5"; exon_number "4";
chr19	StringTie	exon	54193175	54193726	1000	+	.	gene_id "MSTRG.90713"; transcript_id "MSTRG.90713.5"; exon_number "5";
chr19	StringTie	exon	54197490	54197672	1000	+	.	gene_id "MSTRG.90713"; transcript_id "MSTRG.90713.5"; exon_number "6";
chr19	StringTie	transcript	54190304	54207651	1000	+	.	gene_id "MSTRG.90713"; transcript_id "MSTRG.90713.50";
chr19	StringTie	exon	54190304	54191037	1000	+	.	gene_id "MSTRG.90713"; transcript_id "MSTRG.90713.50"; exon_number "1";
chr19	StringTie	exon	54191361	54191607	1000	+	.	gene_id "MSTRG.90713"; transcript_id "MSTRG.90713.50"; exon_number "2";
chr19	StringTie	exon	54191721	54191964	1000	+	.	gene_id "MSTRG.90713"; transcript_id "MSTRG.90713.50"; exon_number "3";
chr19	StringTie	exon	54192116	54192373	1000	+	.	gene_id "MSTRG.90713"; transcript_id "MSTRG.90713.50"; exon_number "4";
chr19	StringTie	exon	54193175	54193467	1000	+	.	gene_id "MSTRG.90713"; transcript_id "MSTRG.90713.50"; exon_number "5";
chr19	StringTie	exon	54201160	54201281	1000	+	.	gene_id "MSTRG.90713"; transcript_id "MSTRG.90713.50"; exon_number "6";
chr19	StringTie	exon	54201487	54201609	1000	+	.	gene_id "MSTRG.90713"; transcript_id "MSTRG.90713.50"; exon_number "7";
chr19	StringTie	exon	54206276	54206462	1000	+	.	gene_id "MSTRG.90713"; transcript_id "MSTRG.90713.50"; exon_number "8";
chr19	StringTie	exon	54207398	54207651	1000	+	.	gene_id "MSTRG.90713"; transcript_id "MSTRG.90713.50"; exon_number "9";
chr19	StringTie	transcript	54190316	54193668	1000	+	.	gene_id "MSTRG.90713"; transcript_id "MSTRG.90713.51";
chr19	StringTie	exon	54190316	54190450	1000	+	.	gene_id "MSTRG.90713"; transcript_id "MSTRG.90713.51"; exon_number "1";
chr19	StringTie	exon	54191361	54191607	1000	+	.	gene_id "MSTRG.90713"; transcript_id "MSTRG.90713.51"; exon_number "2";
chr19	StringTie	exon	54191721	54191964	1000	+	.	gene_id "MSTRG.90713"; transcript_id "MSTRG.90713.51"; exon_number "3";
chr19	StringTie	exon	54192116	54192195	1000	+	.	gene_id "MSTRG.90713"; transcript_id "MSTRG.90713.51"; exon_number "4";
chr19	StringTie	exon	54192217	54192373	1000	+	.	gene_id "MSTRG.90713"; transcript_id "MSTRG.90713.51"; exon_number "5";
chr19	StringTie	exon	54193175	54193668	1000	+	.	gene_id "MSTRG.90713"; transcript_id "MSTRG.90713.51"; exon_number "6";
chr19	StringTie	transcript	54190522	54193667	1000	+	.	gene_id "MSTRG.90713"; transcript_id "MSTRG.90713.53";
chr19	StringTie	exon	54190522	54191008	1000	+	.	gene_id "MSTRG.90713"; transcript_id "MSTRG.90713.53"; exon_number "1";
chr19	StringTie	exon	54191361	54191607	1000	+	.	gene_id "MSTRG.90713"; transcript_id "MSTRG.90713.53"; exon_number "2";
chr19	StringTie	exon	54191721	54191964	1000	+	.	gene_id "MSTRG.90713"; transcript_id "MSTRG.90713.53"; exon_number "3";
chr19	StringTie	exon	54192116	54192373	1000	+	.	gene_id "MSTRG.90713"; transcript_id "MSTRG.90713.53"; exon_number "4";
chr19	StringTie	exon	54193175	54193667	1000	+	.	gene_id "MSTRG.90713"; transcript_id "MSTRG.90713.53"; exon_number "5";
chr19	StringTie	transcript	54190593	54193658	1000	+	.	gene_id "MSTRG.90713"; transcript_id "MSTRG.90713.54";
chr19	StringTie	exon	54190593	54191607	1000	+	.	gene_id "MSTRG.90713"; transcript_id "MSTRG.90713.54"; exon_number "1";
chr19	StringTie	exon	54191680	54191964	1000	+	.	gene_id "MSTRG.90713"; transcript_id "MSTRG.90713.54"; exon_number "2";
chr19	StringTie	exon	54192116	54192373	1000	+	.	gene_id "MSTRG.90713"; transcript_id "MSTRG.90713.54"; exon_number "3";
chr19	StringTie	exon	54193175	54193658	1000	+	.	gene_id "MSTRG.90713"; transcript_id "MSTRG.90713.54"; exon_number "4";
chr19	StringTie	transcript	54190731	54197652	1000	+	.	gene_id "MSTRG.90713"; transcript_id "MSTRG.90713.55";
chr19	StringTie	exon	54190731	54191037	1000	+	.	gene_id "MSTRG.90713"; transcript_id "MSTRG.90713.55"; exon_number "1";
chr19	StringTie	exon	54191361	54191607	1000	+	.	gene_id "MSTRG.90713"; transcript_id "MSTRG.90713.55"; exon_number "2";
chr19	StringTie	exon	54191721	54191964	1000	+	.	gene_id "MSTRG.90713"; transcript_id "MSTRG.90713.55"; exon_number "3";
chr19	StringTie	exon	54192116	54192373	1000	+	.	gene_id "MSTRG.90713"; transcript_id "MSTRG.90713.55"; exon_number "4";
chr19	StringTie	exon	54193175	54193726	1000	+	.	gene_id "MSTRG.90713"; transcript_id "MSTRG.90713.55"; exon_number "5";
chr19	StringTie	exon	54197619	54197652	1000	+	.	gene_id "MSTRG.90713"; transcript_id "MSTRG.90713.55"; exon_number "6";
chr19	StringTie	transcript	54200041	54208955	1000	+	.	gene_id "MSTRG.90713"; transcript_id "MSTRG.90713.58";
chr19	StringTie	exon	54200041	54200050	1000	+	.	gene_id "MSTRG.90713"; transcript_id "MSTRG.90713.58"; exon_number "1";
chr19	StringTie	exon	54200870	54200888	1000	+	.	gene_id "MSTRG.90713"; transcript_id "MSTRG.90713.58"; exon_number "2";
chr19	StringTie	exon	54201166	54201281	1000	+	.	gene_id "MSTRG.90713"; transcript_id "MSTRG.90713.58"; exon_number "3";
chr19	StringTie	exon	54201487	54201609	1000	+	.	gene_id "MSTRG.90713"; transcript_id "MSTRG.90713.58"; exon_number "4";
chr19	StringTie	exon	54206276	54206462	1000	+	.	gene_id "MSTRG.90713"; transcript_id "MSTRG.90713.58"; exon_number "5";
chr19	StringTie	exon	54207398	54208955	1000	+	.	gene_id "MSTRG.90713"; transcript_id "MSTRG.90713.58"; exon_number "6";
chr19	StringTie	transcript	54200399	54207782	1000	+	.	gene_id "MSTRG.90713"; transcript_id "MSTRG.90713.59";
chr19	StringTie	exon	54200399	54200893	1000	+	.	gene_id "MSTRG.90713"; transcript_id "MSTRG.90713.59"; exon_number "1";
chr19	StringTie	exon	54201160	54201281	1000	+	.	gene_id "MSTRG.90713"; transcript_id "MSTRG.90713.59"; exon_number "2";
chr19	StringTie	exon	54201487	54201609	1000	+	.	gene_id "MSTRG.90713"; transcript_id "MSTRG.90713.59"; exon_number "3";
chr19	StringTie	exon	54206276	54206462	1000	+	.	gene_id "MSTRG.90713"; transcript_id "MSTRG.90713.59"; exon_number "4";
chr19	StringTie	exon	54207398	54207782	1000	+	.	gene_id "MSTRG.90713"; transcript_id "MSTRG.90713.59"; exon_number "5";
chr19	StringTie	transcript	54189383	54207712	1000	+	.	gene_id "MSTRG.90713"; transcript_id "MSTRG.90713.6";
chr19	StringTie	exon	54189383	54189596	1000	+	.	gene_id "MSTRG.90713"; transcript_id "MSTRG.90713.6"; exon_number "1";
chr19	StringTie	exon	54191361	54191607	1000	+	.	gene_id "MSTRG.90713"; transcript_id "MSTRG.90713.6"; exon_number "2";
chr19	StringTie	exon	54191721	54191964	1000	+	.	gene_id "MSTRG.90713"; transcript_id "MSTRG.90713.6"; exon_number "3";
chr19	StringTie	exon	54192116	54192373	1000	+	.	gene_id "MSTRG.90713"; transcript_id "MSTRG.90713.6"; exon_number "4";
chr19	StringTie	exon	54193175	54193318	1000	+	.	gene_id "MSTRG.90713"; transcript_id "MSTRG.90713.6"; exon_number "5";
chr19	StringTie	exon	54201160	54201281	1000	+	.	gene_id "MSTRG.90713"; transcript_id "MSTRG.90713.6"; exon_number "6";
chr19	StringTie	exon	54201487	54201609	1000	+	.	gene_id "MSTRG.90713"; transcript_id "MSTRG.90713.6"; exon_number "7";
chr19	StringTie	exon	54206276	54206462	1000	+	.	gene_id "MSTRG.90713"; transcript_id "MSTRG.90713.6"; exon_number "8";
chr19	StringTie	exon	54207398	54207712	1000	+	.	gene_id "MSTRG.90713"; transcript_id "MSTRG.90713.6"; exon_number "9";
chr19	StringTie	transcript	54200542	54207745	1000	+	.	gene_id "MSTRG.90713"; transcript_id "MSTRG.90713.60";
chr19	StringTie	exon	54200542	54200888	1000	+	.	gene_id "MSTRG.90713"; transcript_id "MSTRG.90713.60"; exon_number "1";
chr19	StringTie	exon	54201160	54201281	1000	+	.	gene_id "MSTRG.90713"; transcript_id "MSTRG.90713.60"; exon_number "2";
chr19	StringTie	exon	54206276	54206462	1000	+	.	gene_id "MSTRG.90713"; transcript_id "MSTRG.90713.60"; exon_number "3";
chr19	StringTie	exon	54207398	54207745	1000	+	.	gene_id "MSTRG.90713"; transcript_id "MSTRG.90713.60"; exon_number "4";
chr19	StringTie	transcript	54200542	54207733	1000	+	.	gene_id "MSTRG.90713"; transcript_id "MSTRG.90713.61";
chr19	StringTie	exon	54200542	54200888	1000	+	.	gene_id "MSTRG.90713"; transcript_id "MSTRG.90713.61"; exon_number "1";
chr19	StringTie	exon	54201166	54201281	1000	+	.	gene_id "MSTRG.90713"; transcript_id "MSTRG.90713.61"; exon_number "2";
chr19	StringTie	exon	54206276	54206462	1000	+	.	gene_id "MSTRG.90713"; transcript_id "MSTRG.90713.61"; exon_number "3";
chr19	StringTie	exon	54207398	54207733	1000	+	.	gene_id "MSTRG.90713"; transcript_id "MSTRG.90713.61"; exon_number "4";
chr19	StringTie	transcript	54200542	54207704	1000	+	.	gene_id "MSTRG.90713"; transcript_id "MSTRG.90713.62";
chr19	StringTie	exon	54200542	54200888	1000	+	.	gene_id "MSTRG.90713"; transcript_id "MSTRG.90713.62"; exon_number "1";
chr19	StringTie	exon	54201160	54201281	1000	+	.	gene_id "MSTRG.90713"; transcript_id "MSTRG.90713.62"; exon_number "2";
chr19	StringTie	exon	54206276	54206462	1000	+	.	gene_id "MSTRG.90713"; transcript_id "MSTRG.90713.62"; exon_number "3";
chr19	StringTie	exon	54206553	54206724	1000	+	.	gene_id "MSTRG.90713"; transcript_id "MSTRG.90713.62"; exon_number "4";
chr19	StringTie	exon	54207398	54207704	1000	+	.	gene_id "MSTRG.90713"; transcript_id "MSTRG.90713.62"; exon_number "5";
chr19	StringTie	transcript	54200638	54207653	1000	+	.	gene_id "MSTRG.90713"; transcript_id "MSTRG.90713.63";
chr19	StringTie	exon	54200638	54200709	1000	+	.	gene_id "MSTRG.90713"; transcript_id "MSTRG.90713.63"; exon_number "1";
chr19	StringTie	exon	54201160	54201281	1000	+	.	gene_id "MSTRG.90713"; transcript_id "MSTRG.90713.63"; exon_number "2";
chr19	StringTie	exon	54201487	54201609	1000	+	.	gene_id "MSTRG.90713"; transcript_id "MSTRG.90713.63"; exon_number "3";
chr19	StringTie	exon	54206276	54206462	1000	+	.	gene_id "MSTRG.90713"; transcript_id "MSTRG.90713.63"; exon_number "4";
chr19	StringTie	exon	54207398	54207653	1000	+	.	gene_id "MSTRG.90713"; transcript_id "MSTRG.90713.63"; exon_number "5";
chr19	StringTie	transcript	54200690	54207653	1000	+	.	gene_id "MSTRG.90713"; transcript_id "MSTRG.90713.64";
chr19	StringTie	exon	54200690	54200961	1000	+	.	gene_id "MSTRG.90713"; transcript_id "MSTRG.90713.64"; exon_number "1";
chr19	StringTie	exon	54201160	54201281	1000	+	.	gene_id "MSTRG.90713"; transcript_id "MSTRG.90713.64"; exon_number "2";
chr19	StringTie	exon	54201487	54206462	1000	+	.	gene_id "MSTRG.90713"; transcript_id "MSTRG.90713.64"; exon_number "3";
chr19	StringTie	exon	54207398	54207653	1000	+	.	gene_id "MSTRG.90713"; transcript_id "MSTRG.90713.64"; exon_number "4";
chr19	StringTie	transcript	54200690	54207651	1000	+	.	gene_id "MSTRG.90713"; transcript_id "MSTRG.90713.65";
chr19	StringTie	exon	54200690	54200893	1000	+	.	gene_id "MSTRG.90713"; transcript_id "MSTRG.90713.65"; exon_number "1";
chr19	StringTie	exon	54201166	54201281	1000	+	.	gene_id "MSTRG.90713"; transcript_id "MSTRG.90713.65"; exon_number "2";
chr19	StringTie	exon	54206276	54206462	1000	+	.	gene_id "MSTRG.90713"; transcript_id "MSTRG.90713.65"; exon_number "3";
chr19	StringTie	exon	54207398	54207651	1000	+	.	gene_id "MSTRG.90713"; transcript_id "MSTRG.90713.65"; exon_number "4";
chr19	StringTie	transcript	54200690	54207698	1000	+	.	gene_id "MSTRG.90713"; transcript_id "MSTRG.90713.66";
chr19	StringTie	exon	54200690	54200893	1000	+	.	gene_id "MSTRG.90713"; transcript_id "MSTRG.90713.66"; exon_number "1";
chr19	StringTie	exon	54201160	54201281	1000	+	.	gene_id "MSTRG.90713"; transcript_id "MSTRG.90713.66"; exon_number "2";
chr19	StringTie	exon	54201487	54201609	1000	+	.	gene_id "MSTRG.90713"; transcript_id "MSTRG.90713.66"; exon_number "3";
chr19	StringTie	exon	54206276	54206462	1000	+	.	gene_id "MSTRG.90713"; transcript_id "MSTRG.90713.66"; exon_number "4";
chr19	StringTie	exon	54207411	54207698	1000	+	.	gene_id "MSTRG.90713"; transcript_id "MSTRG.90713.66"; exon_number "5";
chr19	StringTie	transcript	54200695	54207653	1000	+	.	gene_id "MSTRG.90713"; transcript_id "MSTRG.90713.67";
chr19	StringTie	exon	54200695	54200961	1000	+	.	gene_id "MSTRG.90713"; transcript_id "MSTRG.90713.67"; exon_number "1";
chr19	StringTie	exon	54201160	54201281	1000	+	.	gene_id "MSTRG.90713"; transcript_id "MSTRG.90713.67"; exon_number "2";
chr19	StringTie	exon	54201487	54201609	1000	+	.	gene_id "MSTRG.90713"; transcript_id "MSTRG.90713.67"; exon_number "3";
chr19	StringTie	exon	54207398	54207653	1000	+	.	gene_id "MSTRG.90713"; transcript_id "MSTRG.90713.67"; exon_number "4";
chr19	StringTie	transcript	54200695	54207739	1000	+	.	gene_id "MSTRG.90713"; transcript_id "MSTRG.90713.68";
chr19	StringTie	exon	54200695	54200888	1000	+	.	gene_id "MSTRG.90713"; transcript_id "MSTRG.90713.68"; exon_number "1";
chr19	StringTie	exon	54201160	54201281	1000	+	.	gene_id "MSTRG.90713"; transcript_id "MSTRG.90713.68"; exon_number "2";
chr19	StringTie	exon	54201487	54201609	1000	+	.	gene_id "MSTRG.90713"; transcript_id "MSTRG.90713.68"; exon_number "3";
chr19	StringTie	exon	54206254	54206462	1000	+	.	gene_id "MSTRG.90713"; transcript_id "MSTRG.90713.68"; exon_number "4";
chr19	StringTie	exon	54207398	54207739	1000	+	.	gene_id "MSTRG.90713"; transcript_id "MSTRG.90713.68"; exon_number "5";
chr19	StringTie	transcript	54200695	54207655	1000	+	.	gene_id "MSTRG.90713"; transcript_id "MSTRG.90713.69";
chr19	StringTie	exon	54200695	54200961	1000	+	.	gene_id "MSTRG.90713"; transcript_id "MSTRG.90713.69"; exon_number "1";
chr19	StringTie	exon	54201160	54201281	1000	+	.	gene_id "MSTRG.90713"; transcript_id "MSTRG.90713.69"; exon_number "2";
chr19	StringTie	exon	54201487	54201609	1000	+	.	gene_id "MSTRG.90713"; transcript_id "MSTRG.90713.69"; exon_number "3";
chr19	StringTie	exon	54206254	54206462	1000	+	.	gene_id "MSTRG.90713"; transcript_id "MSTRG.90713.69"; exon_number "4";
chr19	StringTie	exon	54206553	54206724	1000	+	.	gene_id "MSTRG.90713"; transcript_id "MSTRG.90713.69"; exon_number "5";
chr19	StringTie	exon	54207398	54207655	1000	+	.	gene_id "MSTRG.90713"; transcript_id "MSTRG.90713.69"; exon_number "6";
chr19	StringTie	transcript	54189395	54197595	1000	+	.	gene_id "MSTRG.90713"; transcript_id "MSTRG.90713.7";
chr19	StringTie	exon	54189395	54189596	1000	+	.	gene_id "MSTRG.90713"; transcript_id "MSTRG.90713.7"; exon_number "1";
chr19	StringTie	exon	54191361	54191607	1000	+	.	gene_id "MSTRG.90713"; transcript_id "MSTRG.90713.7"; exon_number "2";
chr19	StringTie	exon	54191721	54191964	1000	+	.	gene_id "MSTRG.90713"; transcript_id "MSTRG.90713.7"; exon_number "3";
chr19	StringTie	exon	54192116	54192373	1000	+	.	gene_id "MSTRG.90713"; transcript_id "MSTRG.90713.7"; exon_number "4";
chr19	StringTie	exon	54193175	54193726	1000	+	.	gene_id "MSTRG.90713"; transcript_id "MSTRG.90713.7"; exon_number "5";
chr19	StringTie	exon	54197575	54197595	1000	+	.	gene_id "MSTRG.90713"; transcript_id "MSTRG.90713.7"; exon_number "6";
chr19	StringTie	transcript	54200696	54207688	1000	+	.	gene_id "MSTRG.90713"; transcript_id "MSTRG.90713.70";
chr19	StringTie	exon	54200696	54200888	1000	+	.	gene_id "MSTRG.90713"; transcript_id "MSTRG.90713.70"; exon_number "1";
chr19	StringTie	exon	54201117	54201281	1000	+	.	gene_id "MSTRG.90713"; transcript_id "MSTRG.90713.70"; exon_number "2";
chr19	StringTie	exon	54201487	54201609	1000	+	.	gene_id "MSTRG.90713"; transcript_id "MSTRG.90713.70"; exon_number "3";
chr19	StringTie	exon	54206276	54206462	1000	+	.	gene_id "MSTRG.90713"; transcript_id "MSTRG.90713.70"; exon_number "4";
chr19	StringTie	exon	54207398	54207688	1000	+	.	gene_id "MSTRG.90713"; transcript_id "MSTRG.90713.70"; exon_number "5";
chr19	StringTie	transcript	54200703	54207673	1000	+	.	gene_id "MSTRG.90713"; transcript_id "MSTRG.90713.71";
chr19	StringTie	exon	54200703	54200961	1000	+	.	gene_id "MSTRG.90713"; transcript_id "MSTRG.90713.71"; exon_number "1";
chr19	StringTie	exon	54201160	54201281	1000	+	.	gene_id "MSTRG.90713"; transcript_id "MSTRG.90713.71"; exon_number "2";
chr19	StringTie	exon	54206276	54206462	1000	+	.	gene_id "MSTRG.90713"; transcript_id "MSTRG.90713.71"; exon_number "3";
chr19	StringTie	exon	54207398	54207673	1000	+	.	gene_id "MSTRG.90713"; transcript_id "MSTRG.90713.71"; exon_number "4";
chr19	StringTie	transcript	54200707	54207733	1000	+	.	gene_id "MSTRG.90713"; transcript_id "MSTRG.90713.72";
chr19	StringTie	exon	54200707	54200893	1000	+	.	gene_id "MSTRG.90713"; transcript_id "MSTRG.90713.72"; exon_number "1";
chr19	StringTie	exon	54201160	54201281	1000	+	.	gene_id "MSTRG.90713"; transcript_id "MSTRG.90713.72"; exon_number "2";
chr19	StringTie	exon	54201487	54201609	1000	+	.	gene_id "MSTRG.90713"; transcript_id "MSTRG.90713.72"; exon_number "3";
chr19	StringTie	exon	54206254	54206462	1000	+	.	gene_id "MSTRG.90713"; transcript_id "MSTRG.90713.72"; exon_number "4";
chr19	StringTie	exon	54206553	54206724	1000	+	.	gene_id "MSTRG.90713"; transcript_id "MSTRG.90713.72"; exon_number "5";
chr19	StringTie	exon	54207398	54207733	1000	+	.	gene_id "MSTRG.90713"; transcript_id "MSTRG.90713.72"; exon_number "6";
chr19	StringTie	transcript	54200717	54207733	1000	+	.	gene_id "MSTRG.90713"; transcript_id "MSTRG.90713.73";
chr19	StringTie	exon	54200717	54200893	1000	+	.	gene_id "MSTRG.90713"; transcript_id "MSTRG.90713.73"; exon_number "1";
chr19	StringTie	exon	54201166	54201281	1000	+	.	gene_id "MSTRG.90713"; transcript_id "MSTRG.90713.73"; exon_number "2";
chr19	StringTie	exon	54201487	54201609	1000	+	.	gene_id "MSTRG.90713"; transcript_id "MSTRG.90713.73"; exon_number "3";
chr19	StringTie	exon	54206276	54206462	1000	+	.	gene_id "MSTRG.90713"; transcript_id "MSTRG.90713.73"; exon_number "4";
chr19	StringTie	exon	54207398	54207733	1000	+	.	gene_id "MSTRG.90713"; transcript_id "MSTRG.90713.73"; exon_number "5";
chr19	StringTie	transcript	54200717	54207685	1000	+	.	gene_id "MSTRG.90713"; transcript_id "MSTRG.90713.74";
chr19	StringTie	exon	54200717	54200888	1000	+	.	gene_id "MSTRG.90713"; transcript_id "MSTRG.90713.74"; exon_number "1";
chr19	StringTie	exon	54201160	54201281	1000	+	.	gene_id "MSTRG.90713"; transcript_id "MSTRG.90713.74"; exon_number "2";
chr19	StringTie	exon	54201487	54201609	1000	+	.	gene_id "MSTRG.90713"; transcript_id "MSTRG.90713.74"; exon_number "3";
chr19	StringTie	exon	54205936	54206462	1000	+	.	gene_id "MSTRG.90713"; transcript_id "MSTRG.90713.74"; exon_number "4";
chr19	StringTie	exon	54206553	54206724	1000	+	.	gene_id "MSTRG.90713"; transcript_id "MSTRG.90713.74"; exon_number "5";
chr19	StringTie	exon	54207398	54207685	1000	+	.	gene_id "MSTRG.90713"; transcript_id "MSTRG.90713.74"; exon_number "6";
chr19	StringTie	transcript	54200717	54207685	1000	+	.	gene_id "MSTRG.90713"; transcript_id "MSTRG.90713.75";
chr19	StringTie	exon	54200717	54200893	1000	+	.	gene_id "MSTRG.90713"; transcript_id "MSTRG.90713.75"; exon_number "1";
chr19	StringTie	exon	54201160	54201281	1000	+	.	gene_id "MSTRG.90713"; transcript_id "MSTRG.90713.75"; exon_number "2";
chr19	StringTie	exon	54201487	54201609	1000	+	.	gene_id "MSTRG.90713"; transcript_id "MSTRG.90713.75"; exon_number "3";
chr19	StringTie	exon	54205936	54206462	1000	+	.	gene_id "MSTRG.90713"; transcript_id "MSTRG.90713.75"; exon_number "4";
chr19	StringTie	exon	54207398	54207685	1000	+	.	gene_id "MSTRG.90713"; transcript_id "MSTRG.90713.75"; exon_number "5";
chr19	StringTie	transcript	54200717	54207759	1000	+	.	gene_id "MSTRG.90713"; transcript_id "MSTRG.90713.76";
chr19	StringTie	exon	54200717	54200898	1000	+	.	gene_id "MSTRG.90713"; transcript_id "MSTRG.90713.76"; exon_number "1";
chr19	StringTie	exon	54201175	54201281	1000	+	.	gene_id "MSTRG.90713"; transcript_id "MSTRG.90713.76"; exon_number "2";
chr19	StringTie	exon	54201487	54201609	1000	+	.	gene_id "MSTRG.90713"; transcript_id "MSTRG.90713.76"; exon_number "3";
chr19	StringTie	exon	54206276	54206462	1000	+	.	gene_id "MSTRG.90713"; transcript_id "MSTRG.90713.76"; exon_number "4";
chr19	StringTie	exon	54207398	54207759	1000	+	.	gene_id "MSTRG.90713"; transcript_id "MSTRG.90713.76"; exon_number "5";
chr19	StringTie	transcript	54200719	54207744	1000	+	.	gene_id "MSTRG.90713"; transcript_id "MSTRG.90713.77";
chr19	StringTie	exon	54200719	54200888	1000	+	.	gene_id "MSTRG.90713"; transcript_id "MSTRG.90713.77"; exon_number "1";
chr19	StringTie	exon	54201160	54201281	1000	+	.	gene_id "MSTRG.90713"; transcript_id "MSTRG.90713.77"; exon_number "2";
chr19	StringTie	exon	54201487	54201609	1000	+	.	gene_id "MSTRG.90713"; transcript_id "MSTRG.90713.77"; exon_number "3";
chr19	StringTie	exon	54206241	54206462	1000	+	.	gene_id "MSTRG.90713"; transcript_id "MSTRG.90713.77"; exon_number "4";
chr19	StringTie	exon	54207398	54207744	1000	+	.	gene_id "MSTRG.90713"; transcript_id "MSTRG.90713.77"; exon_number "5";
chr19	StringTie	transcript	54200753	54207653	1000	+	.	gene_id "MSTRG.90713"; transcript_id "MSTRG.90713.79";
chr19	StringTie	exon	54200753	54200901	1000	+	.	gene_id "MSTRG.90713"; transcript_id "MSTRG.90713.79"; exon_number "1";
chr19	StringTie	exon	54201175	54201281	1000	+	.	gene_id "MSTRG.90713"; transcript_id "MSTRG.90713.79"; exon_number "2";
chr19	StringTie	exon	54201487	54201609	1000	+	.	gene_id "MSTRG.90713"; transcript_id "MSTRG.90713.79"; exon_number "3";
chr19	StringTie	exon	54206276	54206462	1000	+	.	gene_id "MSTRG.90713"; transcript_id "MSTRG.90713.79"; exon_number "4";
chr19	StringTie	exon	54207398	54207653	1000	+	.	gene_id "MSTRG.90713"; transcript_id "MSTRG.90713.79"; exon_number "5";
chr19	StringTie	transcript	54189398	54207651	1000	+	.	gene_id "MSTRG.90713"; transcript_id "MSTRG.90713.8";
chr19	StringTie	exon	54189398	54189596	1000	+	.	gene_id "MSTRG.90713"; transcript_id "MSTRG.90713.8"; exon_number "1";
chr19	StringTie	exon	54191361	54191607	1000	+	.	gene_id "MSTRG.90713"; transcript_id "MSTRG.90713.8"; exon_number "2";
chr19	StringTie	exon	54191721	54191964	1000	+	.	gene_id "MSTRG.90713"; transcript_id "MSTRG.90713.8"; exon_number "3";
chr19	StringTie	exon	54192116	54192373	1000	+	.	gene_id "MSTRG.90713"; transcript_id "MSTRG.90713.8"; exon_number "4";
chr19	StringTie	exon	54193175	54193318	1000	+	.	gene_id "MSTRG.90713"; transcript_id "MSTRG.90713.8"; exon_number "5";
chr19	StringTie	exon	54201160	54201281	1000	+	.	gene_id "MSTRG.90713"; transcript_id "MSTRG.90713.8"; exon_number "6";
chr19	StringTie	exon	54201487	54201609	1000	+	.	gene_id "MSTRG.90713"; transcript_id "MSTRG.90713.8"; exon_number "7";
chr19	StringTie	exon	54206276	54206462	1000	+	.	gene_id "MSTRG.90713"; transcript_id "MSTRG.90713.8"; exon_number "8";
chr19	StringTie	exon	54206553	54206704	1000	+	.	gene_id "MSTRG.90713"; transcript_id "MSTRG.90713.8"; exon_number "9";
chr19	StringTie	exon	54207398	54207651	1000	+	.	gene_id "MSTRG.90713"; transcript_id "MSTRG.90713.8"; exon_number "10";
chr19	StringTie	transcript	54200756	54207752	1000	+	.	gene_id "MSTRG.90713"; transcript_id "MSTRG.90713.80";
chr19	StringTie	exon	54200756	54200888	1000	+	.	gene_id "MSTRG.90713"; transcript_id "MSTRG.90713.80"; exon_number "1";
chr19	StringTie	exon	54201160	54201281	1000	+	.	gene_id "MSTRG.90713"; transcript_id "MSTRG.90713.80"; exon_number "2";
chr19	StringTie	exon	54201487	54201609	1000	+	.	gene_id "MSTRG.90713"; transcript_id "MSTRG.90713.80"; exon_number "3";
chr19	StringTie	exon	54206335	54206462	1000	+	.	gene_id "MSTRG.90713"; transcript_id "MSTRG.90713.80"; exon_number "4";
chr19	StringTie	exon	54207398	54207752	1000	+	.	gene_id "MSTRG.90713"; transcript_id "MSTRG.90713.80"; exon_number "5";
chr19	StringTie	transcript	54200758	54207655	1000	+	.	gene_id "MSTRG.90713"; transcript_id "MSTRG.90713.81";
chr19	StringTie	exon	54200758	54200893	1000	+	.	gene_id "MSTRG.90713"; transcript_id "MSTRG.90713.81"; exon_number "1";
chr19	StringTie	exon	54201160	54201281	1000	+	.	gene_id "MSTRG.90713"; transcript_id "MSTRG.90713.81"; exon_number "2";
chr19	StringTie	exon	54201487	54201608	1000	+	.	gene_id "MSTRG.90713"; transcript_id "MSTRG.90713.81"; exon_number "3";
chr19	StringTie	exon	54206276	54206462	1000	+	.	gene_id "MSTRG.90713"; transcript_id "MSTRG.90713.81"; exon_number "4";
chr19	StringTie	exon	54206553	54206704	1000	+	.	gene_id "MSTRG.90713"; transcript_id "MSTRG.90713.81"; exon_number "5";
chr19	StringTie	exon	54207398	54207655	1000	+	.	gene_id "MSTRG.90713"; transcript_id "MSTRG.90713.81"; exon_number "6";
chr19	StringTie	transcript	54200783	54207699	1000	+	.	gene_id "MSTRG.90713"; transcript_id "MSTRG.90713.82";
chr19	StringTie	exon	54200783	54200893	1000	+	.	gene_id "MSTRG.90713"; transcript_id "MSTRG.90713.82"; exon_number "1";
chr19	StringTie	exon	54201160	54201281	1000	+	.	gene_id "MSTRG.90713"; transcript_id "MSTRG.90713.82"; exon_number "2";
chr19	StringTie	exon	54201487	54201609	1000	+	.	gene_id "MSTRG.90713"; transcript_id "MSTRG.90713.82"; exon_number "3";
chr19	StringTie	exon	54207398	54207699	1000	+	.	gene_id "MSTRG.90713"; transcript_id "MSTRG.90713.82"; exon_number "4";
chr19	StringTie	transcript	54200789	54207751	1000	+	.	gene_id "MSTRG.90713"; transcript_id "MSTRG.90713.83";
chr19	StringTie	exon	54200789	54200888	1000	+	.	gene_id "MSTRG.90713"; transcript_id "MSTRG.90713.83"; exon_number "1";
chr19	StringTie	exon	54201160	54201281	1000	+	.	gene_id "MSTRG.90713"; transcript_id "MSTRG.90713.83"; exon_number "2";
chr19	StringTie	exon	54201487	54201609	1000	+	.	gene_id "MSTRG.90713"; transcript_id "MSTRG.90713.83"; exon_number "3";
chr19	StringTie	exon	54206276	54206462	1000	+	.	gene_id "MSTRG.90713"; transcript_id "MSTRG.90713.83"; exon_number "4";
chr19	StringTie	exon	54206553	54206724	1000	+	.	gene_id "MSTRG.90713"; transcript_id "MSTRG.90713.83"; exon_number "5";
chr19	StringTie	exon	54207398	54207751	1000	+	.	gene_id "MSTRG.90713"; transcript_id "MSTRG.90713.83"; exon_number "6";
chr19	StringTie	transcript	54200789	54207700	1000	+	.	gene_id "MSTRG.90713"; transcript_id "MSTRG.90713.84";
chr19	StringTie	exon	54200789	54200888	1000	+	.	gene_id "MSTRG.90713"; transcript_id "MSTRG.90713.84"; exon_number "1";
chr19	StringTie	exon	54201160	54201281	1000	+	.	gene_id "MSTRG.90713"; transcript_id "MSTRG.90713.84"; exon_number "2";
chr19	StringTie	exon	54201487	54201609	1000	+	.	gene_id "MSTRG.90713"; transcript_id "MSTRG.90713.84"; exon_number "3";
chr19	StringTie	exon	54205936	54206462	1000	+	.	gene_id "MSTRG.90713"; transcript_id "MSTRG.90713.84"; exon_number "4";
chr19	StringTie	exon	54207398	54207700	1000	+	.	gene_id "MSTRG.90713"; transcript_id "MSTRG.90713.84"; exon_number "5";
chr19	StringTie	transcript	54200789	54207672	1000	+	.	gene_id "MSTRG.90713"; transcript_id "MSTRG.90713.85";
chr19	StringTie	exon	54200789	54200888	1000	+	.	gene_id "MSTRG.90713"; transcript_id "MSTRG.90713.85"; exon_number "1";
chr19	StringTie	exon	54201160	54201281	1000	+	.	gene_id "MSTRG.90713"; transcript_id "MSTRG.90713.85"; exon_number "2";
chr19	StringTie	exon	54201487	54201608	1000	+	.	gene_id "MSTRG.90713"; transcript_id "MSTRG.90713.85"; exon_number "3";
chr19	StringTie	exon	54206276	54206462	1000	+	.	gene_id "MSTRG.90713"; transcript_id "MSTRG.90713.85"; exon_number "4";
chr19	StringTie	exon	54207398	54207672	1000	+	.	gene_id "MSTRG.90713"; transcript_id "MSTRG.90713.85"; exon_number "5";
chr19	StringTie	transcript	54200789	54207670	1000	+	.	gene_id "MSTRG.90713"; transcript_id "MSTRG.90713.86";
chr19	StringTie	exon	54200789	54200961	1000	+	.	gene_id "MSTRG.90713"; transcript_id "MSTRG.90713.86"; exon_number "1";
chr19	StringTie	exon	54201160	54201281	1000	+	.	gene_id "MSTRG.90713"; transcript_id "MSTRG.90713.86"; exon_number "2";
```
