## Additional File 7 - TCGA transcript assembly for "Widespread 3’ UTR splicing regulates expression of oncogene transcripts in sequence-dependent and independent manners": all_tissues_agg-agg-agg.gtf (part 2135 of 2216)

```
chr19	StringTie	exon	54201487	54201609	1000	+	.	gene_id "MSTRG.90713"; transcript_id "MSTRG.90713.86"; exon_number "3";
chr19	StringTie	exon	54206254	54206462	1000	+	.	gene_id "MSTRG.90713"; transcript_id "MSTRG.90713.86"; exon_number "4";
chr19	StringTie	exon	54207398	54207670	1000	+	.	gene_id "MSTRG.90713"; transcript_id "MSTRG.90713.86"; exon_number "5";
chr19	StringTie	transcript	54200789	54207651	1000	+	.	gene_id "MSTRG.90713"; transcript_id "MSTRG.90713.87";
chr19	StringTie	exon	54200789	54200888	1000	+	.	gene_id "MSTRG.90713"; transcript_id "MSTRG.90713.87"; exon_number "1";
chr19	StringTie	exon	54201117	54201281	1000	+	.	gene_id "MSTRG.90713"; transcript_id "MSTRG.90713.87"; exon_number "2";
chr19	StringTie	exon	54201487	54201609	1000	+	.	gene_id "MSTRG.90713"; transcript_id "MSTRG.90713.87"; exon_number "3";
chr19	StringTie	exon	54206241	54206462	1000	+	.	gene_id "MSTRG.90713"; transcript_id "MSTRG.90713.87"; exon_number "4";
chr19	StringTie	exon	54207398	54207651	1000	+	.	gene_id "MSTRG.90713"; transcript_id "MSTRG.90713.87"; exon_number "5";
chr19	StringTie	transcript	54200789	54207651	1000	+	.	gene_id "MSTRG.90713"; transcript_id "MSTRG.90713.88";
chr19	StringTie	exon	54200789	54200888	1000	+	.	gene_id "MSTRG.90713"; transcript_id "MSTRG.90713.88"; exon_number "1";
chr19	StringTie	exon	54201160	54201281	1000	+	.	gene_id "MSTRG.90713"; transcript_id "MSTRG.90713.88"; exon_number "2";
chr19	StringTie	exon	54201487	54201609	1000	+	.	gene_id "MSTRG.90713"; transcript_id "MSTRG.90713.88"; exon_number "3";
chr19	StringTie	exon	54206275	54206462	1000	+	.	gene_id "MSTRG.90713"; transcript_id "MSTRG.90713.88"; exon_number "4";
chr19	StringTie	exon	54207398	54207651	1000	+	.	gene_id "MSTRG.90713"; transcript_id "MSTRG.90713.88"; exon_number "5";
chr19	StringTie	transcript	54200789	54207653	1000	+	.	gene_id "MSTRG.90713"; transcript_id "MSTRG.90713.89";
chr19	StringTie	exon	54200789	54200961	1000	+	.	gene_id "MSTRG.90713"; transcript_id "MSTRG.90713.89"; exon_number "1";
chr19	StringTie	exon	54201160	54201281	1000	+	.	gene_id "MSTRG.90713"; transcript_id "MSTRG.90713.89"; exon_number "2";
chr19	StringTie	exon	54201487	54201609	1000	+	.	gene_id "MSTRG.90713"; transcript_id "MSTRG.90713.89"; exon_number "3";
chr19	StringTie	exon	54206241	54206462	1000	+	.	gene_id "MSTRG.90713"; transcript_id "MSTRG.90713.89"; exon_number "4";
chr19	StringTie	exon	54207398	54207653	1000	+	.	gene_id "MSTRG.90713"; transcript_id "MSTRG.90713.89"; exon_number "5";
chr19	StringTie	transcript	54189403	54193673	1000	+	.	gene_id "MSTRG.90713"; transcript_id "MSTRG.90713.9";
chr19	StringTie	exon	54189403	54189596	1000	+	.	gene_id "MSTRG.90713"; transcript_id "MSTRG.90713.9"; exon_number "1";
chr19	StringTie	exon	54191361	54191607	1000	+	.	gene_id "MSTRG.90713"; transcript_id "MSTRG.90713.9"; exon_number "2";
chr19	StringTie	exon	54191721	54191837	1000	+	.	gene_id "MSTRG.90713"; transcript_id "MSTRG.90713.9"; exon_number "3";
chr19	StringTie	exon	54191907	54191964	1000	+	.	gene_id "MSTRG.90713"; transcript_id "MSTRG.90713.9"; exon_number "4";
chr19	StringTie	exon	54192116	54192373	1000	+	.	gene_id "MSTRG.90713"; transcript_id "MSTRG.90713.9"; exon_number "5";
chr19	StringTie	exon	54193175	54193673	1000	+	.	gene_id "MSTRG.90713"; transcript_id "MSTRG.90713.9"; exon_number "6";
chr19	StringTie	transcript	54200789	54207651	1000	+	.	gene_id "MSTRG.90713"; transcript_id "MSTRG.90713.90";
chr19	StringTie	exon	54200789	54200961	1000	+	.	gene_id "MSTRG.90713"; transcript_id "MSTRG.90713.90"; exon_number "1";
chr19	StringTie	exon	54201160	54201281	1000	+	.	gene_id "MSTRG.90713"; transcript_id "MSTRG.90713.90"; exon_number "2";
chr19	StringTie	exon	54201487	54201609	1000	+	.	gene_id "MSTRG.90713"; transcript_id "MSTRG.90713.90"; exon_number "3";
chr19	StringTie	exon	54206553	54206724	1000	+	.	gene_id "MSTRG.90713"; transcript_id "MSTRG.90713.90"; exon_number "4";
chr19	StringTie	exon	54207398	54207651	1000	+	.	gene_id "MSTRG.90713"; transcript_id "MSTRG.90713.90"; exon_number "5";
chr19	StringTie	transcript	54200794	54207653	1000	+	.	gene_id "MSTRG.90713"; transcript_id "MSTRG.90713.91";
chr19	StringTie	exon	54200794	54200893	1000	+	.	gene_id "MSTRG.90713"; transcript_id "MSTRG.90713.91"; exon_number "1";
chr19	StringTie	exon	54201160	54201281	1000	+	.	gene_id "MSTRG.90713"; transcript_id "MSTRG.90713.91"; exon_number "2";
chr19	StringTie	exon	54201487	54201609	1000	+	.	gene_id "MSTRG.90713"; transcript_id "MSTRG.90713.91"; exon_number "3";
chr19	StringTie	exon	54206276	54206462	1000	+	.	gene_id "MSTRG.90713"; transcript_id "MSTRG.90713.91"; exon_number "4";
chr19	StringTie	exon	54206553	54206704	1000	+	.	gene_id "MSTRG.90713"; transcript_id "MSTRG.90713.91"; exon_number "5";
chr19	StringTie	exon	54207398	54207653	1000	+	.	gene_id "MSTRG.90713"; transcript_id "MSTRG.90713.91"; exon_number "6";
chr19	StringTie	transcript	54200800	54207651	1000	+	.	gene_id "MSTRG.90713"; transcript_id "MSTRG.90713.92";
chr19	StringTie	exon	54200800	54200888	1000	+	.	gene_id "MSTRG.90713"; transcript_id "MSTRG.90713.92"; exon_number "1";
chr19	StringTie	exon	54201166	54201281	1000	+	.	gene_id "MSTRG.90713"; transcript_id "MSTRG.90713.92"; exon_number "2";
chr19	StringTie	exon	54201487	54201609	1000	+	.	gene_id "MSTRG.90713"; transcript_id "MSTRG.90713.92"; exon_number "3";
chr19	StringTie	exon	54206276	54206462	1000	+	.	gene_id "MSTRG.90713"; transcript_id "MSTRG.90713.92"; exon_number "4";
chr19	StringTie	exon	54206553	54206724	1000	+	.	gene_id "MSTRG.90713"; transcript_id "MSTRG.90713.92"; exon_number "5";
chr19	StringTie	exon	54207398	54207651	1000	+	.	gene_id "MSTRG.90713"; transcript_id "MSTRG.90713.92"; exon_number "6";
chr19	StringTie	transcript	54200804	54207651	1000	+	.	gene_id "MSTRG.90713"; transcript_id "MSTRG.90713.93";
chr19	StringTie	exon	54200804	54200888	1000	+	.	gene_id "MSTRG.90713"; transcript_id "MSTRG.90713.93"; exon_number "1";
chr19	StringTie	exon	54201160	54201281	1000	+	.	gene_id "MSTRG.90713"; transcript_id "MSTRG.90713.93"; exon_number "2";
chr19	StringTie	exon	54201487	54203397	1000	+	.	gene_id "MSTRG.90713"; transcript_id "MSTRG.90713.93"; exon_number "3";
chr19	StringTie	exon	54206094	54206462	1000	+	.	gene_id "MSTRG.90713"; transcript_id "MSTRG.90713.93"; exon_number "4";
chr19	StringTie	exon	54207398	54207651	1000	+	.	gene_id "MSTRG.90713"; transcript_id "MSTRG.90713.93"; exon_number "5";
chr19	StringTie	transcript	54200806	54207651	1000	+	.	gene_id "MSTRG.90713"; transcript_id "MSTRG.90713.94";
chr19	StringTie	exon	54200806	54200888	1000	+	.	gene_id "MSTRG.90713"; transcript_id "MSTRG.90713.94"; exon_number "1";
chr19	StringTie	exon	54201160	54201281	1000	+	.	gene_id "MSTRG.90713"; transcript_id "MSTRG.90713.94"; exon_number "2";
chr19	StringTie	exon	54201487	54201609	1000	+	.	gene_id "MSTRG.90713"; transcript_id "MSTRG.90713.94"; exon_number "3";
chr19	StringTie	exon	54204073	54206462	1000	+	.	gene_id "MSTRG.90713"; transcript_id "MSTRG.90713.94"; exon_number "4";
chr19	StringTie	exon	54207398	54207651	1000	+	.	gene_id "MSTRG.90713"; transcript_id "MSTRG.90713.94"; exon_number "5";
chr19	StringTie	transcript	54200809	54207733	1000	+	.	gene_id "MSTRG.90713"; transcript_id "MSTRG.90713.95";
chr19	StringTie	exon	54200809	54200961	1000	+	.	gene_id "MSTRG.90713"; transcript_id "MSTRG.90713.95"; exon_number "1";
chr19	StringTie	exon	54201160	54201281	1000	+	.	gene_id "MSTRG.90713"; transcript_id "MSTRG.90713.95"; exon_number "2";
chr19	StringTie	exon	54201487	54206462	1000	+	.	gene_id "MSTRG.90713"; transcript_id "MSTRG.90713.95"; exon_number "3";
chr19	StringTie	exon	54206553	54206724	1000	+	.	gene_id "MSTRG.90713"; transcript_id "MSTRG.90713.95"; exon_number "4";
chr19	StringTie	exon	54207398	54207733	1000	+	.	gene_id "MSTRG.90713"; transcript_id "MSTRG.90713.95"; exon_number "5";
chr19	StringTie	transcript	54200810	54207653	1000	+	.	gene_id "MSTRG.90713"; transcript_id "MSTRG.90713.97";
chr19	StringTie	exon	54200810	54200893	1000	+	.	gene_id "MSTRG.90713"; transcript_id "MSTRG.90713.97"; exon_number "1";
chr19	StringTie	exon	54201160	54201234	1000	+	.	gene_id "MSTRG.90713"; transcript_id "MSTRG.90713.97"; exon_number "2";
chr19	StringTie	exon	54201266	54201281	1000	+	.	gene_id "MSTRG.90713"; transcript_id "MSTRG.90713.97"; exon_number "3";
chr19	StringTie	exon	54201487	54201609	1000	+	.	gene_id "MSTRG.90713"; transcript_id "MSTRG.90713.97"; exon_number "4";
chr19	StringTie	exon	54206276	54206462	1000	+	.	gene_id "MSTRG.90713"; transcript_id "MSTRG.90713.97"; exon_number "5";
chr19	StringTie	exon	54207398	54207653	1000	+	.	gene_id "MSTRG.90713"; transcript_id "MSTRG.90713.97"; exon_number "6";
chr19	StringTie	transcript	54200811	54207651	1000	+	.	gene_id "MSTRG.90713"; transcript_id "MSTRG.90713.98";
chr19	StringTie	exon	54200811	54200888	1000	+	.	gene_id "MSTRG.90713"; transcript_id "MSTRG.90713.98"; exon_number "1";
chr19	StringTie	exon	54201160	54201281	1000	+	.	gene_id "MSTRG.90713"; transcript_id "MSTRG.90713.98"; exon_number "2";
chr19	StringTie	exon	54201487	54201581	1000	+	.	gene_id "MSTRG.90713"; transcript_id "MSTRG.90713.98"; exon_number "3";
chr19	StringTie	exon	54206317	54206462	1000	+	.	gene_id "MSTRG.90713"; transcript_id "MSTRG.90713.98"; exon_number "4";
chr19	StringTie	exon	54207398	54207651	1000	+	.	gene_id "MSTRG.90713"; transcript_id "MSTRG.90713.98"; exon_number "5";
chr19	StringTie	transcript	54200811	54207672	1000	+	.	gene_id "MSTRG.90713"; transcript_id "MSTRG.90713.99";
chr19	StringTie	exon	54200811	54200961	1000	+	.	gene_id "MSTRG.90713"; transcript_id "MSTRG.90713.99"; exon_number "1";
chr19	StringTie	exon	54201160	54201281	1000	+	.	gene_id "MSTRG.90713"; transcript_id "MSTRG.90713.99"; exon_number "2";
chr19	StringTie	exon	54201487	54201608	1000	+	.	gene_id "MSTRG.90713"; transcript_id "MSTRG.90713.99"; exon_number "3";
chr19	StringTie	exon	54206276	54206462	1000	+	.	gene_id "MSTRG.90713"; transcript_id "MSTRG.90713.99"; exon_number "4";
chr19	StringTie	exon	54207398	54207672	1000	+	.	gene_id "MSTRG.90713"; transcript_id "MSTRG.90713.99"; exon_number "5";
chr19	StringTie	transcript	54191274	54191569	1000	-	.	gene_id "MSTRG.90714"; transcript_id "MSTRG.90714.1";
chr19	StringTie	exon	54191274	54191427	1000	-	.	gene_id "MSTRG.90714"; transcript_id "MSTRG.90714.1"; exon_number "1";
chr19	StringTie	exon	54191506	54191569	1000	-	.	gene_id "MSTRG.90714"; transcript_id "MSTRG.90714.1"; exon_number "2";
chr19	StringTie	transcript	54191332	54192325	1000	-	.	gene_id "MSTRG.90714"; transcript_id "MSTRG.90714.2";
chr19	StringTie	exon	54191332	54191439	1000	-	.	gene_id "MSTRG.90714"; transcript_id "MSTRG.90714.2"; exon_number "1";
chr19	StringTie	exon	54191774	54191896	1000	-	.	gene_id "MSTRG.90714"; transcript_id "MSTRG.90714.2"; exon_number "2";
chr19	StringTie	exon	54192203	54192325	1000	-	.	gene_id "MSTRG.90714"; transcript_id "MSTRG.90714.2"; exon_number "3";
chr19	StringTie	transcript	54191724	54192326	1000	-	.	gene_id "MSTRG.90714"; transcript_id "MSTRG.90714.3";
chr19	StringTie	exon	54191724	54191961	1000	-	.	gene_id "MSTRG.90714"; transcript_id "MSTRG.90714.3"; exon_number "1";
chr19	StringTie	exon	54192113	54192326	1000	-	.	gene_id "MSTRG.90714"; transcript_id "MSTRG.90714.3"; exon_number "2";
chr19	StringTie	transcript	54193188	54193650	1000	-	.	gene_id "MSTRG.90715"; transcript_id "MSTRG.90715.1";
chr19	StringTie	exon	54193188	54193532	1000	-	.	gene_id "MSTRG.90715"; transcript_id "MSTRG.90715.1"; exon_number "1";
chr19	StringTie	exon	54193559	54193650	1000	-	.	gene_id "MSTRG.90715"; transcript_id "MSTRG.90715.1"; exon_number "2";
chr19	StringTie	transcript	54193192	54193492	1000	-	.	gene_id "MSTRG.90715"; transcript_id "MSTRG.90715.2";
chr19	StringTie	exon	54193192	54193248	1000	-	.	gene_id "MSTRG.90715"; transcript_id "MSTRG.90715.2"; exon_number "1";
chr19	StringTie	exon	54193313	54193492	1000	-	.	gene_id "MSTRG.90715"; transcript_id "MSTRG.90715.2"; exon_number "2";
chr19	StringTie	transcript	54199454	54199971	1000	-	.	gene_id "MSTRG.90716"; transcript_id "ENST00000426213"; gene_name "AC012314.20"; ref_gene_id "ENSG00000223660";
chr19	StringTie	exon	54199454	54199756	1000	-	.	gene_id "MSTRG.90716"; transcript_id "ENST00000426213"; exon_number "1"; gene_name "AC012314.20"; ref_gene_id "ENSG00000223660";
chr19	StringTie	exon	54199865	54199971	1000	-	.	gene_id "MSTRG.90716"; transcript_id "ENST00000426213"; exon_number "2"; gene_name "AC012314.20"; ref_gene_id "ENSG00000223660";
chr19	StringTie	transcript	54216928	54222978	1000	-	.	gene_id "MSTRG.90717"; transcript_id "ENST00000245620"; gene_name "LILRB3"; ref_gene_id "ENSG00000204577";
chr19	StringTie	exon	54216928	54217239	1000	-	.	gene_id "MSTRG.90717"; transcript_id "ENST00000245620"; exon_number "1"; gene_name "LILRB3"; ref_gene_id "ENSG00000204577";
chr19	StringTie	exon	54217319	54217477	1000	-	.	gene_id "MSTRG.90717"; transcript_id "ENST00000245620"; exon_number "2"; gene_name "LILRB3"; ref_gene_id "ENSG00000204577";
chr19	StringTie	exon	54218361	54218413	1000	-	.	gene_id "MSTRG.90717"; transcript_id "ENST00000245620"; exon_number "3"; gene_name "LILRB3"; ref_gene_id "ENSG00000204577";
chr19	StringTie	exon	54218645	54218682	1000	-	.	gene_id "MSTRG.90717"; transcript_id "ENST00000245620"; exon_number "4"; gene_name "LILRB3"; ref_gene_id "ENSG00000204577";
chr19	StringTie	exon	54218763	54218838	1000	-	.	gene_id "MSTRG.90717"; transcript_id "ENST00000245620"; exon_number "5"; gene_name "LILRB3"; ref_gene_id "ENSG00000204577";
chr19	StringTie	exon	54219129	54219245	1000	-	.	gene_id "MSTRG.90717"; transcript_id "ENST00000245620"; exon_number "6"; gene_name "LILRB3"; ref_gene_id "ENSG00000204577";
chr19	StringTie	exon	54220155	54220205	1000	-	.	gene_id "MSTRG.90717"; transcript_id "ENST00000245620"; exon_number "7"; gene_name "LILRB3"; ref_gene_id "ENSG00000204577";
chr19	StringTie	exon	54220528	54220830	1000	-	.	gene_id "MSTRG.90717"; transcript_id "ENST00000245620"; exon_number "8"; gene_name "LILRB3"; ref_gene_id "ENSG00000204577";
chr19	StringTie	exon	54221083	54221379	1000	-	.	gene_id "MSTRG.90717"; transcript_id "ENST00000245620"; exon_number "9"; gene_name "LILRB3"; ref_gene_id "ENSG00000204577";
chr19	StringTie	exon	54221828	54222130	1000	-	.	gene_id "MSTRG.90717"; transcript_id "ENST00000245620"; exon_number "10"; gene_name "LILRB3"; ref_gene_id "ENSG00000204577";
chr19	StringTie	exon	54222278	54222562	1000	-	.	gene_id "MSTRG.90717"; transcript_id "ENST00000245620"; exon_number "11"; gene_name "LILRB3"; ref_gene_id "ENSG00000204577";
chr19	StringTie	exon	54222747	54222782	1000	-	.	gene_id "MSTRG.90717"; transcript_id "ENST00000245620"; exon_number "12"; gene_name "LILRB3"; ref_gene_id "ENSG00000204577";
chr19	StringTie	exon	54222943	54222978	1000	-	.	gene_id "MSTRG.90717"; transcript_id "ENST00000245620"; exon_number "13"; gene_name "LILRB3"; ref_gene_id "ENSG00000204577";
chr19	StringTie	transcript	54238953	54242751	1000	-	.	gene_id "MSTRG.90717"; transcript_id "ENST00000245621"; gene_name "LILRA6"; ref_gene_id "ENSG00000244482";
chr19	StringTie	exon	54238953	54239089	1000	-	.	gene_id "MSTRG.90717"; transcript_id "ENST00000245621"; exon_number "1"; gene_name "LILRA6"; ref_gene_id "ENSG00000244482";
chr19	StringTie	exon	54240274	54240576	1000	-	.	gene_id "MSTRG.90717"; transcript_id "ENST00000245621"; exon_number "2"; gene_name "LILRA6"; ref_gene_id "ENSG00000244482";
chr19	StringTie	exon	54240831	54241127	1000	-	.	gene_id "MSTRG.90717"; transcript_id "ENST00000245621"; exon_number "3"; gene_name "LILRA6"; ref_gene_id "ENSG00000244482";
chr19	StringTie	exon	54241576	54241878	1000	-	.	gene_id "MSTRG.90717"; transcript_id "ENST00000245621"; exon_number "4"; gene_name "LILRA6"; ref_gene_id "ENSG00000244482";
chr19	StringTie	exon	54242026	54242310	1000	-	.	gene_id "MSTRG.90717"; transcript_id "ENST00000245621"; exon_number "5"; gene_name "LILRA6"; ref_gene_id "ENSG00000244482";
chr19	StringTie	exon	54242519	54242554	1000	-	.	gene_id "MSTRG.90717"; transcript_id "ENST00000245621"; exon_number "6"; gene_name "LILRA6"; ref_gene_id "ENSG00000244482";
chr19	StringTie	exon	54242718	54242751	1000	-	.	gene_id "MSTRG.90717"; transcript_id "ENST00000245621"; exon_number "7"; gene_name "LILRA6"; ref_gene_id "ENSG00000244482";
chr19	StringTie	transcript	54241038	54242772	1000	-	.	gene_id "MSTRG.90717"; transcript_id "ENST00000270464"; gene_name "LILRA6"; ref_gene_id "ENSG00000244482";
chr19	StringTie	exon	54241038	54241127	1000	-	.	gene_id "MSTRG.90717"; transcript_id "ENST00000270464"; exon_number "1"; gene_name "LILRA6"; ref_gene_id "ENSG00000244482";
chr19	StringTie	exon	54241576	54241878	1000	-	.	gene_id "MSTRG.90717"; transcript_id "ENST00000270464"; exon_number "2"; gene_name "LILRA6"; ref_gene_id "ENSG00000244482";
chr19	StringTie	exon	54242026	54242310	1000	-	.	gene_id "MSTRG.90717"; transcript_id "ENST00000270464"; exon_number "3"; gene_name "LILRA6"; ref_gene_id "ENSG00000244482";
chr19	StringTie	exon	54242519	54242772	1000	-	.	gene_id "MSTRG.90717"; transcript_id "ENST00000270464"; exon_number "4"; gene_name "LILRA6"; ref_gene_id "ENSG00000244482";
chr19	StringTie	transcript	54333185	54339150	1000	-	.	gene_id "MSTRG.90717"; transcript_id "ENST00000291759"; gene_name "LILRA4"; ref_gene_id "ENSG00000239961";
chr19	StringTie	exon	54333185	54333765	1000	-	.	gene_id "MSTRG.90717"; transcript_id "ENST00000291759"; exon_number "1"; gene_name "LILRA4"; ref_gene_id "ENSG00000239961";
chr19	StringTie	exon	54333915	54333965	1000	-	.	gene_id "MSTRG.90717"; transcript_id "ENST00000291759"; exon_number "2"; gene_name "LILRA4"; ref_gene_id "ENSG00000239961";
chr19	StringTie	exon	54336841	54337143	1000	-	.	gene_id "MSTRG.90717"; transcript_id "ENST00000291759"; exon_number "3"; gene_name "LILRA4"; ref_gene_id "ENSG00000239961";
chr19	StringTie	exon	54337400	54337696	1000	-	.	gene_id "MSTRG.90717"; transcript_id "ENST00000291759"; exon_number "4"; gene_name "LILRA4"; ref_gene_id "ENSG00000239961";
chr19	StringTie	exon	54337936	54338235	1000	-	.	gene_id "MSTRG.90717"; transcript_id "ENST00000291759"; exon_number "5"; gene_name "LILRA4"; ref_gene_id "ENSG00000239961";
chr19	StringTie	exon	54338396	54338680	1000	-	.	gene_id "MSTRG.90717"; transcript_id "ENST00000291759"; exon_number "6"; gene_name "LILRA4"; ref_gene_id "ENSG00000239961";
chr19	StringTie	exon	54338866	54338901	1000	-	.	gene_id "MSTRG.90717"; transcript_id "ENST00000291759"; exon_number "7"; gene_name "LILRA4"; ref_gene_id "ENSG00000239961";
chr19	StringTie	exon	54339060	54339150	1000	-	.	gene_id "MSTRG.90717"; transcript_id "ENST00000291759"; exon_number "8"; gene_name "LILRA4"; ref_gene_id "ENSG00000239961";
chr19	StringTie	transcript	54274352	54281184	1000	-	.	gene_id "MSTRG.90717"; transcript_id "ENST00000314446"; gene_name "LILRB2"; ref_gene_id "ENSG00000131042";
chr19	StringTie	exon	54274352	54274829	1000	-	.	gene_id "MSTRG.90717"; transcript_id "ENST00000314446"; exon_number "1"; gene_name "LILRB2"; ref_gene_id "ENSG00000131042";
chr19	StringTie	exon	54275951	54276003	1000	-	.	gene_id "MSTRG.90717"; transcript_id "ENST00000314446"; exon_number "2"; gene_name "LILRB2"; ref_gene_id "ENSG00000131042";
chr19	StringTie	exon	54276264	54276301	1000	-	.	gene_id "MSTRG.90717"; transcript_id "ENST00000314446"; exon_number "3"; gene_name "LILRB2"; ref_gene_id "ENSG00000131042";
chr19	StringTie	exon	54276381	54276456	1000	-	.	gene_id "MSTRG.90717"; transcript_id "ENST00000314446"; exon_number "4"; gene_name "LILRB2"; ref_gene_id "ENSG00000131042";
chr19	StringTie	exon	54276807	54276929	1000	-	.	gene_id "MSTRG.90717"; transcript_id "ENST00000314446"; exon_number "5"; gene_name "LILRB2"; ref_gene_id "ENSG00000131042";
chr19	StringTie	exon	54277550	54277597	1000	-	.	gene_id "MSTRG.90717"; transcript_id "ENST00000314446"; exon_number "6"; gene_name "LILRB2"; ref_gene_id "ENSG00000131042";
chr19	StringTie	exon	54277889	54277939	1000	-	.	gene_id "MSTRG.90717"; transcript_id "ENST00000314446"; exon_number "7"; gene_name "LILRB2"; ref_gene_id "ENSG00000131042";
chr19	StringTie	exon	54278260	54278562	1000	-	.	gene_id "MSTRG.90717"; transcript_id "ENST00000314446"; exon_number "8"; gene_name "LILRB2"; ref_gene_id "ENSG00000131042";
chr19	StringTie	exon	54278812	54279108	1000	-	.	gene_id "MSTRG.90717"; transcript_id "ENST00000314446"; exon_number "9"; gene_name "LILRB2"; ref_gene_id "ENSG00000131042";
chr19	StringTie	exon	54279345	54279647	1000	-	.	gene_id "MSTRG.90717"; transcript_id "ENST00000314446"; exon_number "10"; gene_name "LILRB2"; ref_gene_id "ENSG00000131042";
chr19	StringTie	exon	54279791	54280075	1000	-	.	gene_id "MSTRG.90717"; transcript_id "ENST00000314446"; exon_number "11"; gene_name "LILRB2"; ref_gene_id "ENSG00000131042";
chr19	StringTie	exon	54280264	54280299	1000	-	.	gene_id "MSTRG.90717"; transcript_id "ENST00000314446"; exon_number "12"; gene_name "LILRB2"; ref_gene_id "ENSG00000131042";
chr19	StringTie	exon	54280463	54280544	1000	-	.	gene_id "MSTRG.90717"; transcript_id "ENST00000314446"; exon_number "13"; gene_name "LILRB2"; ref_gene_id "ENSG00000131042";
chr19	StringTie	exon	54280961	54281184	1000	-	.	gene_id "MSTRG.90717"; transcript_id "ENST00000314446"; exon_number "14"; gene_name "LILRB2"; ref_gene_id "ENSG00000131042";
chr19	StringTie	transcript	54249431	54257301	1000	-	.	gene_id "MSTRG.90717"; transcript_id "ENST00000316219"; gene_name "LILRB5"; ref_gene_id "ENSG00000105609";
chr19	StringTie	exon	54249431	54250932	1000	-	.	gene_id "MSTRG.90717"; transcript_id "ENST00000316219"; exon_number "1"; gene_name "LILRB5"; ref_gene_id "ENSG00000105609";
chr19	StringTie	exon	54252054	54252106	1000	-	.	gene_id "MSTRG.90717"; transcript_id "ENST00000316219"; exon_number "2"; gene_name "LILRB5"; ref_gene_id "ENSG00000105609";
chr19	StringTie	exon	54252366	54252403	1000	-	.	gene_id "MSTRG.90717"; transcript_id "ENST00000316219"; exon_number "3"; gene_name "LILRB5"; ref_gene_id "ENSG00000105609";
chr19	StringTie	exon	54252486	54252549	1000	-	.	gene_id "MSTRG.90717"; transcript_id "ENST00000316219"; exon_number "4"; gene_name "LILRB5"; ref_gene_id "ENSG00000105609";
chr19	StringTie	exon	54252871	54252987	1000	-	.	gene_id "MSTRG.90717"; transcript_id "ENST00000316219"; exon_number "5"; gene_name "LILRB5"; ref_gene_id "ENSG00000105609";
chr19	StringTie	exon	54254018	54254065	1000	-	.	gene_id "MSTRG.90717"; transcript_id "ENST00000316219"; exon_number "6"; gene_name "LILRB5"; ref_gene_id "ENSG00000105609";
chr19	StringTie	exon	54254365	54254415	1000	-	.	gene_id "MSTRG.90717"; transcript_id "ENST00000316219"; exon_number "7"; gene_name "LILRB5"; ref_gene_id "ENSG00000105609";
chr19	StringTie	exon	54254735	54255037	1000	-	.	gene_id "MSTRG.90717"; transcript_id "ENST00000316219"; exon_number "8"; gene_name "LILRB5"; ref_gene_id "ENSG00000105609";
chr19	StringTie	exon	54255286	54255582	1000	-	.	gene_id "MSTRG.90717"; transcript_id "ENST00000316219"; exon_number "9"; gene_name "LILRB5"; ref_gene_id "ENSG00000105609";
chr19	StringTie	exon	54256043	54256342	1000	-	.	gene_id "MSTRG.90717"; transcript_id "ENST00000316219"; exon_number "10"; gene_name "LILRB5"; ref_gene_id "ENSG00000105609";
chr19	StringTie	exon	54256489	54256773	1000	-	.	gene_id "MSTRG.90717"; transcript_id "ENST00000316219"; exon_number "11"; gene_name "LILRB5"; ref_gene_id "ENSG00000105609";
chr19	StringTie	exon	54256961	54256996	1000	-	.	gene_id "MSTRG.90717"; transcript_id "ENST00000316219"; exon_number "12"; gene_name "LILRB5"; ref_gene_id "ENSG00000105609";
chr19	StringTie	exon	54257160	54257301	1000	-	.	gene_id "MSTRG.90717"; transcript_id "ENST00000316219"; exon_number "13"; gene_name "LILRB5"; ref_gene_id "ENSG00000105609";
chr19	StringTie	transcript	54250467	54257262	1000	-	.	gene_id "MSTRG.90717"; transcript_id "ENST00000345866"; gene_name "LILRB5"; ref_gene_id "ENSG00000105609";
chr19	StringTie	exon	54250467	54250932	1000	-	.	gene_id "MSTRG.90717"; transcript_id "ENST00000345866"; exon_number "1"; gene_name "LILRB5"; ref_gene_id "ENSG00000105609";
chr19	StringTie	exon	54252054	54252106	1000	-	.	gene_id "MSTRG.90717"; transcript_id "ENST00000345866"; exon_number "2"; gene_name "LILRB5"; ref_gene_id "ENSG00000105609";
chr19	StringTie	exon	54252366	54252403	1000	-	.	gene_id "MSTRG.90717"; transcript_id "ENST00000345866"; exon_number "3"; gene_name "LILRB5"; ref_gene_id "ENSG00000105609";
chr19	StringTie	exon	54252486	54252549	1000	-	.	gene_id "MSTRG.90717"; transcript_id "ENST00000345866"; exon_number "4"; gene_name "LILRB5"; ref_gene_id "ENSG00000105609";
chr19	StringTie	exon	54252871	54252987	1000	-	.	gene_id "MSTRG.90717"; transcript_id "ENST00000345866"; exon_number "5"; gene_name "LILRB5"; ref_gene_id "ENSG00000105609";
chr19	StringTie	exon	54254018	54254068	1000	-	.	gene_id "MSTRG.90717"; transcript_id "ENST00000345866"; exon_number "6"; gene_name "LILRB5"; ref_gene_id "ENSG00000105609";
chr19	StringTie	exon	54254365	54254415	1000	-	.	gene_id "MSTRG.90717"; transcript_id "ENST00000345866"; exon_number "7"; gene_name "LILRB5"; ref_gene_id "ENSG00000105609";
chr19	StringTie	exon	54254735	54255037	1000	-	.	gene_id "MSTRG.90717"; transcript_id "ENST00000345866"; exon_number "8"; gene_name "LILRB5"; ref_gene_id "ENSG00000105609";
chr19	StringTie	exon	54255286	54255582	1000	-	.	gene_id "MSTRG.90717"; transcript_id "ENST00000345866"; exon_number "9"; gene_name "LILRB5"; ref_gene_id "ENSG00000105609";
chr19	StringTie	exon	54256489	54256773	1000	-	.	gene_id "MSTRG.90717"; transcript_id "ENST00000345866"; exon_number "10"; gene_name "LILRB5"; ref_gene_id "ENSG00000105609";
chr19	StringTie	exon	54256961	54256996	1000	-	.	gene_id "MSTRG.90717"; transcript_id "ENST00000345866"; exon_number "11"; gene_name "LILRB5"; ref_gene_id "ENSG00000105609";
chr19	StringTie	exon	54257160	54257262	1000	-	.	gene_id "MSTRG.90717"; transcript_id "ENST00000345866"; exon_number "12"; gene_name "LILRB5"; ref_gene_id "ENSG00000105609";
chr19	StringTie	transcript	54216884	54223039	1000	-	.	gene_id "MSTRG.90717"; transcript_id "ENST00000346401"; gene_name "LILRB3"; ref_gene_id "ENSG00000204577";
chr19	StringTie	exon	54216884	54217239	1000	-	.	gene_id "MSTRG.90717"; transcript_id "ENST00000346401"; exon_number "1"; gene_name "LILRB3"; ref_gene_id "ENSG00000204577";
chr19	StringTie	exon	54217319	54217474	1000	-	.	gene_id "MSTRG.90717"; transcript_id "ENST00000346401"; exon_number "2"; gene_name "LILRB3"; ref_gene_id "ENSG00000204577";
chr19	StringTie	exon	54218361	54218413	1000	-	.	gene_id "MSTRG.90717"; transcript_id "ENST00000346401"; exon_number "3"; gene_name "LILRB3"; ref_gene_id "ENSG00000204577";
chr19	StringTie	exon	54218645	54218682	1000	-	.	gene_id "MSTRG.90717"; transcript_id "ENST00000346401"; exon_number "4"; gene_name "LILRB3"; ref_gene_id "ENSG00000204577";
chr19	StringTie	exon	54218763	54218838	1000	-	.	gene_id "MSTRG.90717"; transcript_id "ENST00000346401"; exon_number "5"; gene_name "LILRB3"; ref_gene_id "ENSG00000204577";
chr19	StringTie	exon	54219129	54219245	1000	-	.	gene_id "MSTRG.90717"; transcript_id "ENST00000346401"; exon_number "6"; gene_name "LILRB3"; ref_gene_id "ENSG00000204577";
chr19	StringTie	exon	54219488	54219526	1000	-	.	gene_id "MSTRG.90717"; transcript_id "ENST00000346401"; exon_number "7"; gene_name "LILRB3"; ref_gene_id "ENSG00000204577";
chr19	StringTie	exon	54219869	54219916	1000	-	.	gene_id "MSTRG.90717"; transcript_id "ENST00000346401"; exon_number "8"; gene_name "LILRB3"; ref_gene_id "ENSG00000204577";
chr19	StringTie	exon	54220528	54220830	1000	-	.	gene_id "MSTRG.90717"; transcript_id "ENST00000346401"; exon_number "9"; gene_name "LILRB3"; ref_gene_id "ENSG00000204577";
chr19	StringTie	exon	54221083	54221379	1000	-	.	gene_id "MSTRG.90717"; transcript_id "ENST00000346401"; exon_number "10"; gene_name "LILRB3"; ref_gene_id "ENSG00000204577";
chr19	StringTie	exon	54221828	54222130	1000	-	.	gene_id "MSTRG.90717"; transcript_id "ENST00000346401"; exon_number "11"; gene_name "LILRB3"; ref_gene_id "ENSG00000204577";
chr19	StringTie	exon	54222278	54222562	1000	-	.	gene_id "MSTRG.90717"; transcript_id "ENST00000346401"; exon_number "12"; gene_name "LILRB3"; ref_gene_id "ENSG00000204577";
chr19	StringTie	exon	54222747	54222782	1000	-	.	gene_id "MSTRG.90717"; transcript_id "ENST00000346401"; exon_number "13"; gene_name "LILRB3"; ref_gene_id "ENSG00000204577";
chr19	StringTie	exon	54222943	54223039	1000	-	.	gene_id "MSTRG.90717"; transcript_id "ENST00000346401"; exon_number "14"; gene_name "LILRB3"; ref_gene_id "ENSG00000204577";
chr19	StringTie	transcript	54274466	54280498	1000	-	.	gene_id "MSTRG.90717"; transcript_id "ENST00000391746"; gene_name "LILRB2"; ref_gene_id "ENSG00000131042";
chr19	StringTie	exon	54274466	54274829	1000	-	.	gene_id "MSTRG.90717"; transcript_id "ENST00000391746"; exon_number "1"; gene_name "LILRB2"; ref_gene_id "ENSG00000131042";
chr19	StringTie	exon	54275951	54276003	1000	-	.	gene_id "MSTRG.90717"; transcript_id "ENST00000391746"; exon_number "2"; gene_name "LILRB2"; ref_gene_id "ENSG00000131042";
chr19	StringTie	exon	54276264	54276301	1000	-	.	gene_id "MSTRG.90717"; transcript_id "ENST00000391746"; exon_number "3"; gene_name "LILRB2"; ref_gene_id "ENSG00000131042";
chr19	StringTie	exon	54276807	54276929	1000	-	.	gene_id "MSTRG.90717"; transcript_id "ENST00000391746"; exon_number "4"; gene_name "LILRB2"; ref_gene_id "ENSG00000131042";
chr19	StringTie	exon	54277550	54277600	1000	-	.	gene_id "MSTRG.90717"; transcript_id "ENST00000391746"; exon_number "5"; gene_name "LILRB2"; ref_gene_id "ENSG00000131042";
chr19	StringTie	exon	54277889	54277939	1000	-	.	gene_id "MSTRG.90717"; transcript_id "ENST00000391746"; exon_number "6"; gene_name "LILRB2"; ref_gene_id "ENSG00000131042";
chr19	StringTie	exon	54278260	54278562	1000	-	.	gene_id "MSTRG.90717"; transcript_id "ENST00000391746"; exon_number "7"; gene_name "LILRB2"; ref_gene_id "ENSG00000131042";
chr19	StringTie	exon	54278812	54279108	1000	-	.	gene_id "MSTRG.90717"; transcript_id "ENST00000391746"; exon_number "8"; gene_name "LILRB2"; ref_gene_id "ENSG00000131042";
chr19	StringTie	exon	54279345	54279647	1000	-	.	gene_id "MSTRG.90717"; transcript_id "ENST00000391746"; exon_number "9"; gene_name "LILRB2"; ref_gene_id "ENSG00000131042";
chr19	StringTie	exon	54279791	54280075	1000	-	.	gene_id "MSTRG.90717"; transcript_id "ENST00000391746"; exon_number "10"; gene_name "LILRB2"; ref_gene_id "ENSG00000131042";
chr19	StringTie	exon	54280264	54280299	1000	-	.	gene_id "MSTRG.90717"; transcript_id "ENST00000391746"; exon_number "11"; gene_name "LILRB2"; ref_gene_id "ENSG00000131042";
chr19	StringTie	exon	54280463	54280498	1000	-	.	gene_id "MSTRG.90717"; transcript_id "ENST00000391746"; exon_number "12"; gene_name "LILRB2"; ref_gene_id "ENSG00000131042";
chr19	StringTie	transcript	54273821	54280883	1000	-	.	gene_id "MSTRG.90717"; transcript_id "ENST00000391748"; gene_name "LILRB2"; ref_gene_id "ENSG00000131042";
chr19	StringTie	exon	54273821	54274829	1000	-	.	gene_id "MSTRG.90717"; transcript_id "ENST00000391748"; exon_number "1"; gene_name "LILRB2"; ref_gene_id "ENSG00000131042";
chr19	StringTie	exon	54275951	54276003	1000	-	.	gene_id "MSTRG.90717"; transcript_id "ENST00000391748"; exon_number "2"; gene_name "LILRB2"; ref_gene_id "ENSG00000131042";
chr19	StringTie	exon	54276264	54276301	1000	-	.	gene_id "MSTRG.90717"; transcript_id "ENST00000391748"; exon_number "3"; gene_name "LILRB2"; ref_gene_id "ENSG00000131042";
chr19	StringTie	exon	54276381	54276456	1000	-	.	gene_id "MSTRG.90717"; transcript_id "ENST00000391748"; exon_number "4"; gene_name "LILRB2"; ref_gene_id "ENSG00000131042";
chr19	StringTie	exon	54276807	54276929	1000	-	.	gene_id "MSTRG.90717"; transcript_id "ENST00000391748"; exon_number "5"; gene_name "LILRB2"; ref_gene_id "ENSG00000131042";
chr19	StringTie	exon	54277550	54277597	1000	-	.	gene_id "MSTRG.90717"; transcript_id "ENST00000391748"; exon_number "6"; gene_name "LILRB2"; ref_gene_id "ENSG00000131042";
chr19	StringTie	exon	54277889	54277939	1000	-	.	gene_id "MSTRG.90717"; transcript_id "ENST00000391748"; exon_number "7"; gene_name "LILRB2"; ref_gene_id "ENSG00000131042";
chr19	StringTie	exon	54278260	54278562	1000	-	.	gene_id "MSTRG.90717"; transcript_id "ENST00000391748"; exon_number "8"; gene_name "LILRB2"; ref_gene_id "ENSG00000131042";
chr19	StringTie	exon	54278812	54279108	1000	-	.	gene_id "MSTRG.90717"; transcript_id "ENST00000391748"; exon_number "9"; gene_name "LILRB2"; ref_gene_id "ENSG00000131042";
chr19	StringTie	exon	54279345	54279647	1000	-	.	gene_id "MSTRG.90717"; transcript_id "ENST00000391748"; exon_number "10"; gene_name "LILRB2"; ref_gene_id "ENSG00000131042";
chr19	StringTie	exon	54279791	54280075	1000	-	.	gene_id "MSTRG.90717"; transcript_id "ENST00000391748"; exon_number "11"; gene_name "LILRB2"; ref_gene_id "ENSG00000131042";
chr19	StringTie	exon	54280264	54280299	1000	-	.	gene_id "MSTRG.90717"; transcript_id "ENST00000391748"; exon_number "12"; gene_name "LILRB2"; ref_gene_id "ENSG00000131042";
chr19	StringTie	exon	54280463	54280544	1000	-	.	gene_id "MSTRG.90717"; transcript_id "ENST00000391748"; exon_number "13"; gene_name "LILRB2"; ref_gene_id "ENSG00000131042";
chr19	StringTie	exon	54280804	54280883	1000	-	.	gene_id "MSTRG.90717"; transcript_id "ENST00000391748"; exon_number "14"; gene_name "LILRB2"; ref_gene_id "ENSG00000131042";
chr19	StringTie	transcript	54274466	54281184	1000	-	.	gene_id "MSTRG.90717"; transcript_id "ENST00000391749"; gene_name "LILRB2"; ref_gene_id "ENSG00000131042";
chr19	StringTie	exon	54274466	54274829	1000	-	.	gene_id "MSTRG.90717"; transcript_id "ENST00000391749"; exon_number "1"; gene_name "LILRB2"; ref_gene_id "ENSG00000131042";
chr19	StringTie	exon	54275951	54276003	1000	-	.	gene_id "MSTRG.90717"; transcript_id "ENST00000391749"; exon_number "2"; gene_name "LILRB2"; ref_gene_id "ENSG00000131042";
chr19	StringTie	exon	54276264	54276301	1000	-	.	gene_id "MSTRG.90717"; transcript_id "ENST00000391749"; exon_number "3"; gene_name "LILRB2"; ref_gene_id "ENSG00000131042";
chr19	StringTie	exon	54276381	54276456	1000	-	.	gene_id "MSTRG.90717"; transcript_id "ENST00000391749"; exon_number "4"; gene_name "LILRB2"; ref_gene_id "ENSG00000131042";
chr19	StringTie	exon	54276807	54276929	1000	-	.	gene_id "MSTRG.90717"; transcript_id "ENST00000391749"; exon_number "5"; gene_name "LILRB2"; ref_gene_id "ENSG00000131042";
chr19	StringTie	exon	54277550	54277600	1000	-	.	gene_id "MSTRG.90717"; transcript_id "ENST00000391749"; exon_number "6"; gene_name "LILRB2"; ref_gene_id "ENSG00000131042";
chr19	StringTie	exon	54277889	54277939	1000	-	.	gene_id "MSTRG.90717"; transcript_id "ENST00000391749"; exon_number "7"; gene_name "LILRB2"; ref_gene_id "ENSG00000131042";
chr19	StringTie	exon	54278260	54278562	1000	-	.	gene_id "MSTRG.90717"; transcript_id "ENST00000391749"; exon_number "8"; gene_name "LILRB2"; ref_gene_id "ENSG00000131042";
chr19	StringTie	exon	54278812	54279108	1000	-	.	gene_id "MSTRG.90717"; transcript_id "ENST00000391749"; exon_number "9"; gene_name "LILRB2"; ref_gene_id "ENSG00000131042";
chr19	StringTie	exon	54279345	54279647	1000	-	.	gene_id "MSTRG.90717"; transcript_id "ENST00000391749"; exon_number "10"; gene_name "LILRB2"; ref_gene_id "ENSG00000131042";
chr19	StringTie	exon	54279791	54280075	1000	-	.	gene_id "MSTRG.90717"; transcript_id "ENST00000391749"; exon_number "11"; gene_name "LILRB2"; ref_gene_id "ENSG00000131042";
chr19	StringTie	exon	54280264	54280299	1000	-	.	gene_id "MSTRG.90717"; transcript_id "ENST00000391749"; exon_number "12"; gene_name "LILRB2"; ref_gene_id "ENSG00000131042";
chr19	StringTie	exon	54280463	54280544	1000	-	.	gene_id "MSTRG.90717"; transcript_id "ENST00000391749"; exon_number "13"; gene_name "LILRB2"; ref_gene_id "ENSG00000131042";
chr19	StringTie	exon	54280961	54281184	1000	-	.	gene_id "MSTRG.90717"; transcript_id "ENST00000391749"; exon_number "14"; gene_name "LILRB2"; ref_gene_id "ENSG00000131042";
chr19	StringTie	transcript	54216278	54223506	1000	-	.	gene_id "MSTRG.90717"; transcript_id "ENST00000391750"; gene_name "LILRB3"; ref_gene_id "ENSG00000204577";
chr19	StringTie	exon	54216278	54217239	1000	-	.	gene_id "MSTRG.90717"; transcript_id "ENST00000391750"; exon_number "1"; gene_name "LILRB3"; ref_gene_id "ENSG00000204577";
chr19	StringTie	exon	54217319	54217474	1000	-	.	gene_id "MSTRG.90717"; transcript_id "ENST00000391750"; exon_number "2"; gene_name "LILRB3"; ref_gene_id "ENSG00000204577";
chr19	StringTie	exon	54218361	54218413	1000	-	.	gene_id "MSTRG.90717"; transcript_id "ENST00000391750"; exon_number "3"; gene_name "LILRB3"; ref_gene_id "ENSG00000204577";
chr19	StringTie	exon	54218645	54218682	1000	-	.	gene_id "MSTRG.90717"; transcript_id "ENST00000391750"; exon_number "4"; gene_name "LILRB3"; ref_gene_id "ENSG00000204577";
chr19	StringTie	exon	54218763	54218838	1000	-	.	gene_id "MSTRG.90717"; transcript_id "ENST00000391750"; exon_number "5"; gene_name "LILRB3"; ref_gene_id "ENSG00000204577";
chr19	StringTie	exon	54219129	54219245	1000	-	.	gene_id "MSTRG.90717"; transcript_id "ENST00000391750"; exon_number "6"; gene_name "LILRB3"; ref_gene_id "ENSG00000204577";
chr19	StringTie	exon	54220155	54220205	1000	-	.	gene_id "MSTRG.90717"; transcript_id "ENST00000391750"; exon_number "7"; gene_name "LILRB3"; ref_gene_id "ENSG00000204577";
chr19	StringTie	exon	54220528	54220830	1000	-	.	gene_id "MSTRG.90717"; transcript_id "ENST00000391750"; exon_number "8"; gene_name "LILRB3"; ref_gene_id "ENSG00000204577";
chr19	StringTie	exon	54221083	54221379	1000	-	.	gene_id "MSTRG.90717"; transcript_id "ENST00000391750"; exon_number "9"; gene_name "LILRB3"; ref_gene_id "ENSG00000204577";
chr19	StringTie	exon	54221828	54222130	1000	-	.	gene_id "MSTRG.90717"; transcript_id "ENST00000391750"; exon_number "10"; gene_name "LILRB3"; ref_gene_id "ENSG00000204577";
chr19	StringTie	exon	54222278	54222562	1000	-	.	gene_id "MSTRG.90717"; transcript_id "ENST00000391750"; exon_number "11"; gene_name "LILRB3"; ref_gene_id "ENSG00000204577";
chr19	StringTie	exon	54222747	54222782	1000	-	.	gene_id "MSTRG.90717"; transcript_id "ENST00000391750"; exon_number "12"; gene_name "LILRB3"; ref_gene_id "ENSG00000204577";
chr19	StringTie	exon	54222943	54223027	1000	-	.	gene_id "MSTRG.90717"; transcript_id "ENST00000391750"; exon_number "13"; gene_name "LILRB3"; ref_gene_id "ENSG00000204577";
chr19	StringTie	exon	54223421	54223506	1000	-	.	gene_id "MSTRG.90717"; transcript_id "ENST00000391750"; exon_number "14"; gene_name "LILRB3"; ref_gene_id "ENSG00000204577";
chr19	StringTie	transcript	54238549	54242791	1000	-	.	gene_id "MSTRG.90717"; transcript_id "ENST00000396365"; gene_name "LILRA6"; ref_gene_id "ENSG00000244482";
chr19	StringTie	exon	54238549	54239089	1000	-	.	gene_id "MSTRG.90717"; transcript_id "ENST00000396365"; exon_number "1"; gene_name "LILRA6"; ref_gene_id "ENSG00000244482";
chr19	StringTie	exon	54239901	54239951	1000	-	.	gene_id "MSTRG.90717"; transcript_id "ENST00000396365"; exon_number "2"; gene_name "LILRA6"; ref_gene_id "ENSG00000244482";
chr19	StringTie	exon	54240274	54240576	1000	-	.	gene_id "MSTRG.90717"; transcript_id "ENST00000396365"; exon_number "3"; gene_name "LILRA6"; ref_gene_id "ENSG00000244482";
chr19	StringTie	exon	54240831	54241127	1000	-	.	gene_id "MSTRG.90717"; transcript_id "ENST00000396365"; exon_number "4"; gene_name "LILRA6"; ref_gene_id "ENSG00000244482";
chr19	StringTie	exon	54241576	54241878	1000	-	.	gene_id "MSTRG.90717"; transcript_id "ENST00000396365"; exon_number "5"; gene_name "LILRA6"; ref_gene_id "ENSG00000244482";
chr19	StringTie	exon	54242026	54242310	1000	-	.	gene_id "MSTRG.90717"; transcript_id "ENST00000396365"; exon_number "6"; gene_name "LILRA6"; ref_gene_id "ENSG00000244482";
chr19	StringTie	exon	54242519	54242554	1000	-	.	gene_id "MSTRG.90717"; transcript_id "ENST00000396365"; exon_number "7"; gene_name "LILRA6"; ref_gene_id "ENSG00000244482";
chr19	StringTie	exon	54242718	54242791	1000	-	.	gene_id "MSTRG.90717"; transcript_id "ENST00000396365"; exon_number "8"; gene_name "LILRA6"; ref_gene_id "ENSG00000244482";
chr19	StringTie	transcript	54216674	54222978	1000	-	.	gene_id "MSTRG.90717"; transcript_id "ENST00000414379"; gene_name "LILRB3"; ref_gene_id "ENSG00000204577";
chr19	StringTie	exon	54216674	54217239	1000	-	.	gene_id "MSTRG.90717"; transcript_id "ENST00000414379"; exon_number "1"; gene_name "LILRB3"; ref_gene_id "ENSG00000204577";
chr19	StringTie	exon	54217319	54217474	1000	-	.	gene_id "MSTRG.90717"; transcript_id "ENST00000414379"; exon_number "2"; gene_name "LILRB3"; ref_gene_id "ENSG00000204577";
chr19	StringTie	exon	54218361	54218413	1000	-	.	gene_id "MSTRG.90717"; transcript_id "ENST00000414379"; exon_number "3"; gene_name "LILRB3"; ref_gene_id "ENSG00000204577";
chr19	StringTie	exon	54218645	54218682	1000	-	.	gene_id "MSTRG.90717"; transcript_id "ENST00000414379"; exon_number "4"; gene_name "LILRB3"; ref_gene_id "ENSG00000204577";
chr19	StringTie	exon	54218763	54218838	1000	-	.	gene_id "MSTRG.90717"; transcript_id "ENST00000414379"; exon_number "5"; gene_name "LILRB3"; ref_gene_id "ENSG00000204577";
chr19	StringTie	exon	54219129	54219245	1000	-	.	gene_id "MSTRG.90717"; transcript_id "ENST00000414379"; exon_number "6"; gene_name "LILRB3"; ref_gene_id "ENSG00000204577";
chr19	StringTie	exon	54220155	54220205	1000	-	.	gene_id "MSTRG.90717"; transcript_id "ENST00000414379"; exon_number "7"; gene_name "LILRB3"; ref_gene_id "ENSG00000204577";
chr19	StringTie	exon	54220528	54220830	1000	-	.	gene_id "MSTRG.90717"; transcript_id "ENST00000414379"; exon_number "8"; gene_name "LILRB3"; ref_gene_id "ENSG00000204577";
chr19	StringTie	exon	54221083	54221379	1000	-	.	gene_id "MSTRG.90717"; transcript_id "ENST00000414379"; exon_number "9"; gene_name "LILRB3"; ref_gene_id "ENSG00000204577";
chr19	StringTie	exon	54221618	54221786	1000	-	.	gene_id "MSTRG.90717"; transcript_id "ENST00000414379"; exon_number "10"; gene_name "LILRB3"; ref_gene_id "ENSG00000204577";
chr19	StringTie	exon	54221914	54222130	1000	-	.	gene_id "MSTRG.90717"; transcript_id "ENST00000414379"; exon_number "11"; gene_name "LILRB3"; ref_gene_id "ENSG00000204577";
chr19	StringTie	exon	54222278	54222562	1000	-	.	gene_id "MSTRG.90717"; transcript_id "ENST00000414379"; exon_number "12"; gene_name "LILRB3"; ref_gene_id "ENSG00000204577";
chr19	StringTie	exon	54222747	54222782	1000	-	.	gene_id "MSTRG.90717"; transcript_id "ENST00000414379"; exon_number "13"; gene_name "LILRB3"; ref_gene_id "ENSG00000204577";
chr19	StringTie	exon	54222943	54222978	1000	-	.	gene_id "MSTRG.90717"; transcript_id "ENST00000414379"; exon_number "14"; gene_name "LILRB3"; ref_gene_id "ENSG00000204577";
chr19	StringTie	transcript	54338212	54339105	1000	-	.	gene_id "MSTRG.90717"; transcript_id "ENST00000421056"; gene_name "LILRA4"; ref_gene_id "ENSG00000239961";
chr19	StringTie	exon	54338212	54338235	1000	-	.	gene_id "MSTRG.90717"; transcript_id "ENST00000421056"; exon_number "1"; gene_name "LILRA4"; ref_gene_id "ENSG00000239961";
chr19	StringTie	exon	54338396	54338680	1000	-	.	gene_id "MSTRG.90717"; transcript_id "ENST00000421056"; exon_number "2"; gene_name "LILRA4"; ref_gene_id "ENSG00000239961";
chr19	StringTie	exon	54338866	54339105	1000	-	.	gene_id "MSTRG.90717"; transcript_id "ENST00000421056"; exon_number "3"; gene_name "LILRA4"; ref_gene_id "ENSG00000239961";
chr19	StringTie	transcript	54236592	54242768	1000	-	.	gene_id "MSTRG.90717"; transcript_id "ENST00000430421"; gene_name "LILRA6"; ref_gene_id "ENSG00000244482";
chr19	StringTie	exon	54236592	54237193	1000	-	.	gene_id "MSTRG.90717"; transcript_id "ENST00000430421"; exon_number "1"; gene_name "LILRA6"; ref_gene_id "ENSG00000244482";
chr19	StringTie	exon	54238486	54238613	1000	-	.	gene_id "MSTRG.90717"; transcript_id "ENST00000430421"; exon_number "2"; gene_name "LILRA6"; ref_gene_id "ENSG00000244482";
chr19	StringTie	exon	54238822	54239089	1000	-	.	gene_id "MSTRG.90717"; transcript_id "ENST00000430421"; exon_number "3"; gene_name "LILRA6"; ref_gene_id "ENSG00000244482";
chr19	StringTie	exon	54239901	54239951	1000	-	.	gene_id "MSTRG.90717"; transcript_id "ENST00000430421"; exon_number "4"; gene_name "LILRA6"; ref_gene_id "ENSG00000244482";
chr19	StringTie	exon	54240274	54240576	1000	-	.	gene_id "MSTRG.90717"; transcript_id "ENST00000430421"; exon_number "5"; gene_name "LILRA6"; ref_gene_id "ENSG00000244482";
chr19	StringTie	exon	54240831	54241127	1000	-	.	gene_id "MSTRG.90717"; transcript_id "ENST00000430421"; exon_number "6"; gene_name "LILRA6"; ref_gene_id "ENSG00000244482";
chr19	StringTie	exon	54241662	54241878	1000	-	.	gene_id "MSTRG.90717"; transcript_id "ENST00000430421"; exon_number "7"; gene_name "LILRA6"; ref_gene_id "ENSG00000244482";
chr19	StringTie	exon	54242026	54242310	1000	-	.	gene_id "MSTRG.90717"; transcript_id "ENST00000430421"; exon_number "8"; gene_name "LILRA6"; ref_gene_id "ENSG00000244482";
chr19	StringTie	exon	54242519	54242554	1000	-	.	gene_id "MSTRG.90717"; transcript_id "ENST00000430421"; exon_number "9"; gene_name "LILRA6"; ref_gene_id "ENSG00000244482";
chr19	StringTie	exon	54242718	54242768	1000	-	.	gene_id "MSTRG.90717"; transcript_id "ENST00000430421"; exon_number "10"; gene_name "LILRA6"; ref_gene_id "ENSG00000244482";
chr19	StringTie	transcript	54307070	54313139	1000	-	.	gene_id "MSTRG.90717"; transcript_id "ENST00000432233"; gene_name "LILRA5"; ref_gene_id "ENSG00000187116";
chr19	StringTie	exon	54307070	54307549	1000	-	.	gene_id "MSTRG.90717"; transcript_id "ENST00000432233"; exon_number "1"; gene_name "LILRA5"; ref_gene_id "ENSG00000187116";
chr19	StringTie	exon	54307698	54307748	1000	-	.	gene_id "MSTRG.90717"; transcript_id "ENST00000432233"; exon_number "2"; gene_name "LILRA5"; ref_gene_id "ENSG00000187116";
chr19	StringTie	exon	54311414	54311716	1000	-	.	gene_id "MSTRG.90717"; transcript_id "ENST00000432233"; exon_number "3"; gene_name "LILRA5"; ref_gene_id "ENSG00000187116";
chr19	StringTie	exon	54311864	54312148	1000	-	.	gene_id "MSTRG.90717"; transcript_id "ENST00000432233"; exon_number "4"; gene_name "LILRA5"; ref_gene_id "ENSG00000187116";
chr19	StringTie	exon	54312335	54312370	1000	-	.	gene_id "MSTRG.90717"; transcript_id "ENST00000432233"; exon_number "5"; gene_name "LILRA5"; ref_gene_id "ENSG00000187116";
chr19	StringTie	exon	54312537	54312621	1000	-	.	gene_id "MSTRG.90717"; transcript_id "ENST00000432233"; exon_number "6"; gene_name "LILRA5"; ref_gene_id "ENSG00000187116";
chr19	StringTie	exon	54313017	54313139	1000	-	.	gene_id "MSTRG.90717"; transcript_id "ENST00000432233"; exon_number "7"; gene_name "LILRA5"; ref_gene_id "ENSG00000187116";
chr19	StringTie	transcript	54273822	54281178	1000	-	.	gene_id "MSTRG.90717"; transcript_id "ENST00000434421"; gene_name "LILRB2"; ref_gene_id "ENSG00000131042";
chr19	StringTie	exon	54273822	54274829	1000	-	.	gene_id "MSTRG.90717"; transcript_id "ENST00000434421"; exon_number "1"; gene_name "LILRB2"; ref_gene_id "ENSG00000131042";
chr19	StringTie	exon	54275951	54276003	1000	-	.	gene_id "MSTRG.90717"; transcript_id "ENST00000434421"; exon_number "2"; gene_name "LILRB2"; ref_gene_id "ENSG00000131042";
chr19	StringTie	exon	54276264	54276301	1000	-	.	gene_id "MSTRG.90717"; transcript_id "ENST00000434421"; exon_number "3"; gene_name "LILRB2"; ref_gene_id "ENSG00000131042";
chr19	StringTie	exon	54276381	54276456	1000	-	.	gene_id "MSTRG.90717"; transcript_id "ENST00000434421"; exon_number "4"; gene_name "LILRB2"; ref_gene_id "ENSG00000131042";
chr19	StringTie	exon	54276807	54276929	1000	-	.	gene_id "MSTRG.90717"; transcript_id "ENST00000434421"; exon_number "5"; gene_name "LILRB2"; ref_gene_id "ENSG00000131042";
chr19	StringTie	exon	54277550	54277600	1000	-	.	gene_id "MSTRG.90717"; transcript_id "ENST00000434421"; exon_number "6"; gene_name "LILRB2"; ref_gene_id "ENSG00000131042";
chr19	StringTie	exon	54277889	54277939	1000	-	.	gene_id "MSTRG.90717"; transcript_id "ENST00000434421"; exon_number "7"; gene_name "LILRB2"; ref_gene_id "ENSG00000131042";
chr19	StringTie	exon	54278260	54278562	1000	-	.	gene_id "MSTRG.90717"; transcript_id "ENST00000434421"; exon_number "8"; gene_name "LILRB2"; ref_gene_id "ENSG00000131042";
chr19	StringTie	exon	54278812	54279108	1000	-	.	gene_id "MSTRG.90717"; transcript_id "ENST00000434421"; exon_number "9"; gene_name "LILRB2"; ref_gene_id "ENSG00000131042";
chr19	StringTie	exon	54279345	54279647	1000	-	.	gene_id "MSTRG.90717"; transcript_id "ENST00000434421"; exon_number "10"; gene_name "LILRB2"; ref_gene_id "ENSG00000131042";
chr19	StringTie	exon	54279791	54279960	1000	-	.	gene_id "MSTRG.90717"; transcript_id "ENST00000434421"; exon_number "11"; gene_name "LILRB2"; ref_gene_id "ENSG00000131042";
chr19	StringTie	exon	54280463	54280544	1000	-	.	gene_id "MSTRG.90717"; transcript_id "ENST00000434421"; exon_number "12"; gene_name "LILRB2"; ref_gene_id "ENSG00000131042";
chr19	StringTie	exon	54280961	54281178	1000	-	.	gene_id "MSTRG.90717"; transcript_id "ENST00000434421"; exon_number "13"; gene_name "LILRB2"; ref_gene_id "ENSG00000131042";
chr19	StringTie	transcript	54218595	54219355	1000	-	.	gene_id "MSTRG.90717"; transcript_id "ENST00000436504"; gene_name "LILRB3"; ref_gene_id "ENSG00000204577";
chr19	StringTie	exon	54218595	54218682	1000	-	.	gene_id "MSTRG.90717"; transcript_id "ENST00000436504"; exon_number "1"; gene_name "LILRB3"; ref_gene_id "ENSG00000204577";
chr19	StringTie	exon	54218763	54218838	1000	-	.	gene_id "MSTRG.90717"; transcript_id "ENST00000436504"; exon_number "2"; gene_name "LILRB3"; ref_gene_id "ENSG00000204577";
chr19	StringTie	exon	54219129	54219355	1000	-	.	gene_id "MSTRG.90717"; transcript_id "ENST00000436504"; exon_number "3"; gene_name "LILRB3"; ref_gene_id "ENSG00000204577";
chr19	StringTie	transcript	54222011	54223087	1000	-	.	gene_id "MSTRG.90717"; transcript_id "ENST00000445347"; gene_name "LILRB3"; ref_gene_id "ENSG00000204577";
chr19	StringTie	exon	54222011	54222130	1000	-	.	gene_id "MSTRG.90717"; transcript_id "ENST00000445347"; exon_number "1"; gene_name "LILRB3"; ref_gene_id "ENSG00000204577";
chr19	StringTie	exon	54222278	54222562	1000	-	.	gene_id "MSTRG.90717"; transcript_id "ENST00000445347"; exon_number "2"; gene_name "LILRB3"; ref_gene_id "ENSG00000204577";
chr19	StringTie	exon	54222747	54222782	1000	-	.	gene_id "MSTRG.90717"; transcript_id "ENST00000445347"; exon_number "3"; gene_name "LILRB3"; ref_gene_id "ENSG00000204577";
chr19	StringTie	exon	54222943	54223087	1000	-	.	gene_id "MSTRG.90717"; transcript_id "ENST00000445347"; exon_number "4"; gene_name "LILRB3"; ref_gene_id "ENSG00000204577";
chr19	StringTie	transcript	54311283	54313098	1000	-	.	gene_id "MSTRG.90717"; transcript_id "ENST00000446712"; gene_name "LILRA5"; ref_gene_id "ENSG00000187116";
chr19	StringTie	exon	54311283	54311716	1000	-	.	gene_id "MSTRG.90717"; transcript_id "ENST00000446712"; exon_number "1"; gene_name "LILRA5"; ref_gene_id "ENSG00000187116";
chr19	StringTie	exon	54311864	54312148	1000	-	.	gene_id "MSTRG.90717"; transcript_id "ENST00000446712"; exon_number "2"; gene_name "LILRA5"; ref_gene_id "ENSG00000187116";
chr19	StringTie	exon	54312335	54312370	1000	-	.	gene_id "MSTRG.90717"; transcript_id "ENST00000446712"; exon_number "3"; gene_name "LILRA5"; ref_gene_id "ENSG00000187116";
chr19	StringTie	exon	54312537	54312621	1000	-	.	gene_id "MSTRG.90717"; transcript_id "ENST00000446712"; exon_number "4"; gene_name "LILRA5"; ref_gene_id "ENSG00000187116";
chr19	StringTie	exon	54313017	54313098	1000	-	.	gene_id "MSTRG.90717"; transcript_id "ENST00000446712"; exon_number "5"; gene_name "LILRA5"; ref_gene_id "ENSG00000187116";
chr19	StringTie	transcript	54250496	54257264	1000	-	.	gene_id "MSTRG.90717"; transcript_id "ENST00000449561"; gene_name "LILRB5"; ref_gene_id "ENSG00000105609";
chr19	StringTie	exon	54250496	54250932	1000	-	.	gene_id "MSTRG.90717"; transcript_id "ENST00000449561"; exon_number "1"; gene_name "LILRB5"; ref_gene_id "ENSG00000105609";
chr19	StringTie	exon	54252054	54252106	1000	-	.	gene_id "MSTRG.90717"; transcript_id "ENST00000449561"; exon_number "2"; gene_name "LILRB5"; ref_gene_id "ENSG00000105609";
chr19	StringTie	exon	54252366	54252403	1000	-	.	gene_id "MSTRG.90717"; transcript_id "ENST00000449561"; exon_number "3"; gene_name "LILRB5"; ref_gene_id "ENSG00000105609";
chr19	StringTie	exon	54252486	54252549	1000	-	.	gene_id "MSTRG.90717"; transcript_id "ENST00000449561"; exon_number "4"; gene_name "LILRB5"; ref_gene_id "ENSG00000105609";
chr19	StringTie	exon	54252871	54252987	1000	-	.	gene_id "MSTRG.90717"; transcript_id "ENST00000449561"; exon_number "5"; gene_name "LILRB5"; ref_gene_id "ENSG00000105609";
chr19	StringTie	exon	54254018	54254068	1000	-	.	gene_id "MSTRG.90717"; transcript_id "ENST00000449561"; exon_number "6"; gene_name "LILRB5"; ref_gene_id "ENSG00000105609";
chr19	StringTie	exon	54254365	54254415	1000	-	.	gene_id "MSTRG.90717"; transcript_id "ENST00000449561"; exon_number "7"; gene_name "LILRB5"; ref_gene_id "ENSG00000105609";
chr19	StringTie	exon	54254735	54255037	1000	-	.	gene_id "MSTRG.90717"; transcript_id "ENST00000449561"; exon_number "8"; gene_name "LILRB5"; ref_gene_id "ENSG00000105609";
chr19	StringTie	exon	54255286	54255582	1000	-	.	gene_id "MSTRG.90717"; transcript_id "ENST00000449561"; exon_number "9"; gene_name "LILRB5"; ref_gene_id "ENSG00000105609";
chr19	StringTie	exon	54256043	54256342	1000	-	.	gene_id "MSTRG.90717"; transcript_id "ENST00000449561"; exon_number "10"; gene_name "LILRB5"; ref_gene_id "ENSG00000105609";
chr19	StringTie	exon	54256489	54256773	1000	-	.	gene_id "MSTRG.90717"; transcript_id "ENST00000449561"; exon_number "11"; gene_name "LILRB5"; ref_gene_id "ENSG00000105609";
chr19	StringTie	exon	54256961	54256996	1000	-	.	gene_id "MSTRG.90717"; transcript_id "ENST00000449561"; exon_number "12"; gene_name "LILRB5"; ref_gene_id "ENSG00000105609";
chr19	StringTie	exon	54257160	54257264	1000	-	.	gene_id "MSTRG.90717"; transcript_id "ENST00000449561"; exon_number "13"; gene_name "LILRB5"; ref_gene_id "ENSG00000105609";
chr19	StringTie	transcript	54274466	54278544	1000	-	.	gene_id "MSTRG.90717"; transcript_id "ENST00000455108"; gene_name "LILRB2"; ref_gene_id "ENSG00000131042";
chr19	StringTie	exon	54274466	54274829	1000	-	.	gene_id "MSTRG.90717"; transcript_id "ENST00000455108"; exon_number "1"; gene_name "LILRB2"; ref_gene_id "ENSG00000131042";
chr19	StringTie	exon	54275951	54276003	1000	-	.	gene_id "MSTRG.90717"; transcript_id "ENST00000455108"; exon_number "2"; gene_name "LILRB2"; ref_gene_id "ENSG00000131042";
chr19	StringTie	exon	54276247	54276301	1000	-	.	gene_id "MSTRG.90717"; transcript_id "ENST00000455108"; exon_number "3"; gene_name "LILRB2"; ref_gene_id "ENSG00000131042";
chr19	StringTie	exon	54276381	54276456	1000	-	.	gene_id "MSTRG.90717"; transcript_id "ENST00000455108"; exon_number "4"; gene_name "LILRB2"; ref_gene_id "ENSG00000131042";
chr19	StringTie	exon	54276807	54276929	1000	-	.	gene_id "MSTRG.90717"; transcript_id "ENST00000455108"; exon_number "5"; gene_name "LILRB2"; ref_gene_id "ENSG00000131042";
chr19	StringTie	exon	54277550	54277600	1000	-	.	gene_id "MSTRG.90717"; transcript_id "ENST00000455108"; exon_number "6"; gene_name "LILRB2"; ref_gene_id "ENSG00000131042";
chr19	StringTie	exon	54277889	54277939	1000	-	.	gene_id "MSTRG.90717"; transcript_id "ENST00000455108"; exon_number "7"; gene_name "LILRB2"; ref_gene_id "ENSG00000131042";
chr19	StringTie	exon	54278260	54278544	1000	-	.	gene_id "MSTRG.90717"; transcript_id "ENST00000455108"; exon_number "8"; gene_name "LILRB2"; ref_gene_id "ENSG00000131042";
chr19	StringTie	transcript	54217096	54217698	1000	-	.	gene_id "MSTRG.90717"; transcript_id "ENST00000460208"; gene_name "LILRB3"; ref_gene_id "ENSG00000204577";
chr19	StringTie	exon	54217096	54217239	1000	-	.	gene_id "MSTRG.90717"; transcript_id "ENST00000460208"; exon_number "1"; gene_name "LILRB3"; ref_gene_id "ENSG00000204577";
chr19	StringTie	exon	54217319	54217698	1000	-	.	gene_id "MSTRG.90717"; transcript_id "ENST00000460208"; exon_number "2"; gene_name "LILRB3"; ref_gene_id "ENSG00000204577";
chr19	StringTie	transcript	54221978	54223087	1000	-	.	gene_id "MSTRG.90717"; transcript_id "ENST00000468668"; gene_name "LILRB3"; ref_gene_id "ENSG00000204577";
chr19	StringTie	exon	54221978	54222130	1000	-	.	gene_id "MSTRG.90717"; transcript_id "ENST00000468668"; exon_number "1"; gene_name "LILRB3"; ref_gene_id "ENSG00000204577";
chr19	StringTie	exon	54222278	54222562	1000	-	.	gene_id "MSTRG.90717"; transcript_id "ENST00000468668"; exon_number "2"; gene_name "LILRB3"; ref_gene_id "ENSG00000204577";
chr19	StringTie	exon	54222747	54223087	1000	-	.	gene_id "MSTRG.90717"; transcript_id "ENST00000468668"; exon_number "3"; gene_name "LILRB3"; ref_gene_id "ENSG00000204577";
chr19	StringTie	transcript	54217120	54220790	1000	-	.	gene_id "MSTRG.90717"; transcript_id "ENST00000469273"; gene_name "LILRB3"; ref_gene_id "ENSG00000204577";
chr19	StringTie	exon	54217120	54217239	1000	-	.	gene_id "MSTRG.90717"; transcript_id "ENST00000469273"; exon_number "1"; gene_name "LILRB3"; ref_gene_id "ENSG00000204577";
chr19	StringTie	exon	54217319	54217474	1000	-	.	gene_id "MSTRG.90717"; transcript_id "ENST00000469273"; exon_number "2"; gene_name "LILRB3"; ref_gene_id "ENSG00000204577";
chr19	StringTie	exon	54218361	54218413	1000	-	.	gene_id "MSTRG.90717"; transcript_id "ENST00000469273"; exon_number "3"; gene_name "LILRB3"; ref_gene_id "ENSG00000204577";
chr19	StringTie	exon	54218645	54218682	1000	-	.	gene_id "MSTRG.90717"; transcript_id "ENST00000469273"; exon_number "4"; gene_name "LILRB3"; ref_gene_id "ENSG00000204577";
chr19	StringTie	exon	54218763	54218866	1000	-	.	gene_id "MSTRG.90717"; transcript_id "ENST00000469273"; exon_number "5"; gene_name "LILRB3"; ref_gene_id "ENSG00000204577";
chr19	StringTie	exon	54219129	54219245	1000	-	.	gene_id "MSTRG.90717"; transcript_id "ENST00000469273"; exon_number "6"; gene_name "LILRB3"; ref_gene_id "ENSG00000204577";
chr19	StringTie	exon	54220155	54220205	1000	-	.	gene_id "MSTRG.90717"; transcript_id "ENST00000469273"; exon_number "7"; gene_name "LILRB3"; ref_gene_id "ENSG00000204577";
chr19	StringTie	exon	54220528	54220790	1000	-	.	gene_id "MSTRG.90717"; transcript_id "ENST00000469273"; exon_number "8"; gene_name "LILRB3"; ref_gene_id "ENSG00000204577";
chr19	StringTie	transcript	54279850	54280461	1000	-	.	gene_id "MSTRG.90717"; transcript_id "ENST00000471216"; gene_name "LILRB2"; ref_gene_id "ENSG00000131042";
chr19	StringTie	exon	54279850	54280075	1000	-	.	gene_id "MSTRG.90717"; transcript_id "ENST00000471216"; exon_number "1"; gene_name "LILRB2"; ref_gene_id "ENSG00000131042";
chr19	StringTie	exon	54280264	54280461	1000	-	.	gene_id "MSTRG.90717"; transcript_id "ENST00000471216"; exon_number "2"; gene_name "LILRB2"; ref_gene_id "ENSG00000131042";
chr19	StringTie	transcript	54307459	54311663	1000	-	.	gene_id "MSTRG.90717"; transcript_id "ENST00000477720"; gene_name "LILRA5"; ref_gene_id "ENSG00000187116";
chr19	StringTie	exon	54307459	54307748	1000	-	.	gene_id "MSTRG.90717"; transcript_id "ENST00000477720"; exon_number "1"; gene_name "LILRA5"; ref_gene_id "ENSG00000187116";
chr19	StringTie	exon	54311414	54311663	1000	-	.	gene_id "MSTRG.90717"; transcript_id "ENST00000477720"; exon_number "2"; gene_name "LILRA5"; ref_gene_id "ENSG00000187116";
chr19	StringTie	transcript	54307254	54313074	1000	-	.	gene_id "MSTRG.90717"; transcript_id "ENST00000486742"; gene_name "LILRA5"; ref_gene_id "ENSG00000187116";
chr19	StringTie	exon	54307254	54307549	1000	-	.	gene_id "MSTRG.90717"; transcript_id "ENST00000486742"; exon_number "1"; gene_name "LILRA5"; ref_gene_id "ENSG00000187116";
chr19	StringTie	exon	54307698	54307748	1000	-	.	gene_id "MSTRG.90717"; transcript_id "ENST00000486742"; exon_number "2"; gene_name "LILRA5"; ref_gene_id "ENSG00000187116";
chr19	StringTie	exon	54311414	54311716	1000	-	.	gene_id "MSTRG.90717"; transcript_id "ENST00000486742"; exon_number "3"; gene_name "LILRA5"; ref_gene_id "ENSG00000187116";
chr19	StringTie	exon	54311864	54312148	1000	-	.	gene_id "MSTRG.90717"; transcript_id "ENST00000486742"; exon_number "4"; gene_name "LILRA5"; ref_gene_id "ENSG00000187116";
chr19	StringTie	exon	54312537	54312621	1000	-	.	gene_id "MSTRG.90717"; transcript_id "ENST00000486742"; exon_number "5"; gene_name "LILRA5"; ref_gene_id "ENSG00000187116";
chr19	StringTie	exon	54313017	54313074	1000	-	.	gene_id "MSTRG.90717"; transcript_id "ENST00000486742"; exon_number "6"; gene_name "LILRA5"; ref_gene_id "ENSG00000187116";
chr19	StringTie	transcript	54311165	54313091	1000	-	.	gene_id "MSTRG.90717"; transcript_id "ENST00000489504"; gene_name "LILRA5"; ref_gene_id "ENSG00000187116";
chr19	StringTie	exon	54311165	54311716	1000	-	.	gene_id "MSTRG.90717"; transcript_id "ENST00000489504"; exon_number "1"; gene_name "LILRA5"; ref_gene_id "ENSG00000187116";
chr19	StringTie	exon	54311864	54312148	1000	-	.	gene_id "MSTRG.90717"; transcript_id "ENST00000489504"; exon_number "2"; gene_name "LILRA5"; ref_gene_id "ENSG00000187116";
chr19	StringTie	exon	54312537	54312621	1000	-	.	gene_id "MSTRG.90717"; transcript_id "ENST00000489504"; exon_number "3"; gene_name "LILRA5"; ref_gene_id "ENSG00000187116";
chr19	StringTie	exon	54313017	54313091	1000	-	.	gene_id "MSTRG.90717"; transcript_id "ENST00000489504"; exon_number "4"; gene_name "LILRA5"; ref_gene_id "ENSG00000187116";
chr19	StringTie	transcript	54274466	54281097	1000	-	.	gene_id "MSTRG.90717"; transcript_id "ENST00000493242"; gene_name "LILRB2"; ref_gene_id "ENSG00000131042";
chr19	StringTie	exon	54274466	54274829	1000	-	.	gene_id "MSTRG.90717"; transcript_id "ENST00000493242"; exon_number "1"; gene_name "LILRB2"; ref_gene_id "ENSG00000131042";
chr19	StringTie	exon	54275951	54276003	1000	-	.	gene_id "MSTRG.90717"; transcript_id "ENST00000493242"; exon_number "2"; gene_name "LILRB2"; ref_gene_id "ENSG00000131042";
chr19	StringTie	exon	54276264	54276301	1000	-	.	gene_id "MSTRG.90717"; transcript_id "ENST00000493242"; exon_number "3"; gene_name "LILRB2"; ref_gene_id "ENSG00000131042";
chr19	StringTie	exon	54276381	54276456	1000	-	.	gene_id "MSTRG.90717"; transcript_id "ENST00000493242"; exon_number "4"; gene_name "LILRB2"; ref_gene_id "ENSG00000131042";
chr19	StringTie	exon	54276807	54277600	1000	-	.	gene_id "MSTRG.90717"; transcript_id "ENST00000493242"; exon_number "5"; gene_name "LILRB2"; ref_gene_id "ENSG00000131042";
chr19	StringTie	exon	54277889	54277939	1000	-	.	gene_id "MSTRG.90717"; transcript_id "ENST00000493242"; exon_number "6"; gene_name "LILRB2"; ref_gene_id "ENSG00000131042";
chr19	StringTie	exon	54278260	54278562	1000	-	.	gene_id "MSTRG.90717"; transcript_id "ENST00000493242"; exon_number "7"; gene_name "LILRB2"; ref_gene_id "ENSG00000131042";
chr19	StringTie	exon	54278812	54279108	1000	-	.	gene_id "MSTRG.90717"; transcript_id "ENST00000493242"; exon_number "8"; gene_name "LILRB2"; ref_gene_id "ENSG00000131042";
chr19	StringTie	exon	54279345	54279647	1000	-	.	gene_id "MSTRG.90717"; transcript_id "ENST00000493242"; exon_number "9"; gene_name "LILRB2"; ref_gene_id "ENSG00000131042";
chr19	StringTie	exon	54279791	54280075	1000	-	.	gene_id "MSTRG.90717"; transcript_id "ENST00000493242"; exon_number "10"; gene_name "LILRB2"; ref_gene_id "ENSG00000131042";
chr19	StringTie	exon	54280264	54280299	1000	-	.	gene_id "MSTRG.90717"; transcript_id "ENST00000493242"; exon_number "11"; gene_name "LILRB2"; ref_gene_id "ENSG00000131042";
chr19	StringTie	exon	54280463	54280544	1000	-	.	gene_id "MSTRG.90717"; transcript_id "ENST00000493242"; exon_number "12"; gene_name "LILRB2"; ref_gene_id "ENSG00000131042";
chr19	StringTie	exon	54280961	54281097	1000	-	.	gene_id "MSTRG.90717"; transcript_id "ENST00000493242"; exon_number "13"; gene_name "LILRB2"; ref_gene_id "ENSG00000131042";
chr19	StringTie	transcript	54320204	54321212	1000	-	.	gene_id "MSTRG.90717"; transcript_id "ENST00000505115"; gene_name "VN1R104P"; ref_gene_id "ENSG00000249654";
chr19	StringTie	exon	54320204	54321212	1000	-	.	gene_id "MSTRG.90717"; transcript_id "ENST00000505115"; exon_number "1"; gene_name "VN1R104P"; ref_gene_id "ENSG00000249654";
chr19	StringTie	transcript	54246101	54247322	1000	-	.	gene_id "MSTRG.90717"; transcript_id "ENST00000506567"; gene_name "AC010492.4"; ref_gene_id "ENSG00000249189";
chr19	StringTie	exon	54246101	54246138	1000	-	.	gene_id "MSTRG.90717"; transcript_id "ENST00000506567"; exon_number "1"; gene_name "AC010492.4"; ref_gene_id "ENSG00000249189";
chr19	StringTie	exon	54246205	54246280	1000	-	.	gene_id "MSTRG.90717"; transcript_id "ENST00000506567"; exon_number "2"; gene_name "AC010492.4"; ref_gene_id "ENSG00000249189";
chr19	StringTie	exon	54247218	54247322	1000	-	.	gene_id "MSTRG.90717"; transcript_id "ENST00000506567"; exon_number "3"; gene_name "AC010492.4"; ref_gene_id "ENSG00000249189";
chr19	StringTie	transcript	54328272	54331434	1000	-	.	gene_id "MSTRG.90717"; transcript_id "ENST00000515672"; gene_name "AC008984.6"; ref_gene_id "ENSG00000250507";
chr19	StringTie	exon	54328272	54328545	1000	-	.	gene_id "MSTRG.90717"; transcript_id "ENST00000515672"; exon_number "1"; gene_name "AC008984.6"; ref_gene_id "ENSG00000250507";
chr19	StringTie	exon	54329583	54329803	1000	-	.	gene_id "MSTRG.90717"; transcript_id "ENST00000515672"; exon_number "2"; gene_name "AC008984.6"; ref_gene_id "ENSG00000250507";
chr19	StringTie	exon	54330100	54330396	1000	-	.	gene_id "MSTRG.90717"; transcript_id "ENST00000515672"; exon_number "3"; gene_name "AC008984.6"; ref_gene_id "ENSG00000250507";
chr19	StringTie	exon	54330545	54330685	1000	-	.	gene_id "MSTRG.90717"; transcript_id "ENST00000515672"; exon_number "4"; gene_name "AC008984.6"; ref_gene_id "ENSG00000250507";
chr19	StringTie	exon	54331301	54331434	1000	-	.	gene_id "MSTRG.90717"; transcript_id "ENST00000515672"; exon_number "5"; gene_name "AC008984.6"; ref_gene_id "ENSG00000250507";
chr19	StringTie	transcript	54336772	54337448	1000	-	.	gene_id "MSTRG.90717"; transcript_id "ENST00000595581"; gene_name "LILRA4"; ref_gene_id "ENSG00000239961";
chr19	StringTie	exon	54336772	54337143	1000	-	.	gene_id "MSTRG.90717"; transcript_id "ENST00000595581"; exon_number "1"; gene_name "LILRA4"; ref_gene_id "ENSG00000239961";
chr19	StringTie	exon	54337400	54337448	1000	-	.	gene_id "MSTRG.90717"; transcript_id "ENST00000595581"; exon_number "2"; gene_name "LILRA4"; ref_gene_id "ENSG00000239961";
chr19	StringTie	transcript	54250425	54257292	1000	-	.	gene_id "MSTRG.90717"; transcript_id "ENST00000615654"; gene_name "LILRB5"; ref_gene_id "ENSG00000105609";
chr19	StringTie	exon	54250425	54251169	1000	-	.	gene_id "MSTRG.90717"; transcript_id "ENST00000615654"; exon_number "1"; gene_name "LILRB5"; ref_gene_id "ENSG00000105609";
chr19	StringTie	exon	54252054	54252106	1000	-	.	gene_id "MSTRG.90717"; transcript_id "ENST00000615654"; exon_number "2"; gene_name "LILRB5"; ref_gene_id "ENSG00000105609";
chr19	StringTie	exon	54252366	54252403	1000	-	.	gene_id "MSTRG.90717"; transcript_id "ENST00000615654"; exon_number "3"; gene_name "LILRB5"; ref_gene_id "ENSG00000105609";
chr19	StringTie	exon	54252486	54252549	1000	-	.	gene_id "MSTRG.90717"; transcript_id "ENST00000615654"; exon_number "4"; gene_name "LILRB5"; ref_gene_id "ENSG00000105609";
chr19	StringTie	exon	54252871	54254068	1000	-	.	gene_id "MSTRG.90717"; transcript_id "ENST00000615654"; exon_number "5"; gene_name "LILRB5"; ref_gene_id "ENSG00000105609";
chr19	StringTie	exon	54254365	54254415	1000	-	.	gene_id "MSTRG.90717"; transcript_id "ENST00000615654"; exon_number "6"; gene_name "LILRB5"; ref_gene_id "ENSG00000105609";
chr19	StringTie	exon	54254735	54255037	1000	-	.	gene_id "MSTRG.90717"; transcript_id "ENST00000615654"; exon_number "7"; gene_name "LILRB5"; ref_gene_id "ENSG00000105609";
chr19	StringTie	exon	54255286	54255582	1000	-	.	gene_id "MSTRG.90717"; transcript_id "ENST00000615654"; exon_number "8"; gene_name "LILRB5"; ref_gene_id "ENSG00000105609";
chr19	StringTie	exon	54256043	54256342	1000	-	.	gene_id "MSTRG.90717"; transcript_id "ENST00000615654"; exon_number "9"; gene_name "LILRB5"; ref_gene_id "ENSG00000105609";
chr19	StringTie	exon	54256489	54256657	1000	-	.	gene_id "MSTRG.90717"; transcript_id "ENST00000615654"; exon_number "10"; gene_name "LILRB5"; ref_gene_id "ENSG00000105609";
chr19	StringTie	exon	54256961	54256996	1000	-	.	gene_id "MSTRG.90717"; transcript_id "ENST00000615654"; exon_number "11"; gene_name "LILRB5"; ref_gene_id "ENSG00000105609";
chr19	StringTie	exon	54257160	54257292	1000	-	.	gene_id "MSTRG.90717"; transcript_id "ENST00000615654"; exon_number "12"; gene_name "LILRB5"; ref_gene_id "ENSG00000105609";
chr19	StringTie	transcript	54308915	54337168	1000	-	.	gene_id "MSTRG.90717"; transcript_id "ENST00000616950"; gene_name "AC008984.2"; ref_gene_id "ENSG00000275210";
chr19	StringTie	exon	54308915	54309571	1000	-	.	gene_id "MSTRG.90717"; transcript_id "ENST00000616950"; exon_number "1"; gene_name "AC008984.2"; ref_gene_id "ENSG00000275210";
chr19	StringTie	exon	54310304	54310542	1000	-	.	gene_id "MSTRG.90717"; transcript_id "ENST00000616950"; exon_number "2"; gene_name "AC008984.2"; ref_gene_id "ENSG00000275210";
chr19	StringTie	exon	54312537	54312621	1000	-	.	gene_id "MSTRG.90717"; transcript_id "ENST00000616950"; exon_number "3"; gene_name "AC008984.2"; ref_gene_id "ENSG00000275210";
chr19	StringTie	exon	54320420	54320586	1000	-	.	gene_id "MSTRG.90717"; transcript_id "ENST00000616950"; exon_number "4"; gene_name "AC008984.2"; ref_gene_id "ENSG00000275210";
chr19	StringTie	exon	54330100	54330255	1000	-	.	gene_id "MSTRG.90717"; transcript_id "ENST00000616950"; exon_number "5"; gene_name "AC008984.2"; ref_gene_id "ENSG00000275210";
chr19	StringTie	exon	54332517	54332567	1000	-	.	gene_id "MSTRG.90717"; transcript_id "ENST00000616950"; exon_number "6"; gene_name "AC008984.2"; ref_gene_id "ENSG00000275210";
chr19	StringTie	exon	54333915	54333965	1000	-	.	gene_id "MSTRG.90717"; transcript_id "ENST00000616950"; exon_number "7"; gene_name "AC008984.2"; ref_gene_id "ENSG00000275210";
chr19	StringTie	exon	54336841	54337168	1000	-	.	gene_id "MSTRG.90717"; transcript_id "ENST00000616950"; exon_number "8"; gene_name "AC008984.2"; ref_gene_id "ENSG00000275210";
chr19	StringTie	transcript	54250546	54257245	1000	-	.	gene_id "MSTRG.90717"; transcript_id "ENST00000621581"; gene_name "LILRB5"; ref_gene_id "ENSG00000105609";
chr19	StringTie	exon	54250546	54255037	1000	-	.	gene_id "MSTRG.90717"; transcript_id "ENST00000621581"; exon_number "1"; gene_name "LILRB5"; ref_gene_id "ENSG00000105609";
chr19	StringTie	exon	54255286	54255582	1000	-	.	gene_id "MSTRG.90717"; transcript_id "ENST00000621581"; exon_number "2"; gene_name "LILRB5"; ref_gene_id "ENSG00000105609";
chr19	StringTie	exon	54256489	54257245	1000	-	.	gene_id "MSTRG.90717"; transcript_id "ENST00000621581"; exon_number "3"; gene_name "LILRB5"; ref_gene_id "ENSG00000105609";
chr19	StringTie	transcript	54201102	54207739	1000	-	.	gene_id "MSTRG.90717"; transcript_id "MSTRG.90717.1";
chr19	StringTie	exon	54201102	54201221	1000	-	.	gene_id "MSTRG.90717"; transcript_id "MSTRG.90717.1"; exon_number "1";
chr19	StringTie	exon	54207405	54207440	1000	-	.	gene_id "MSTRG.90717"; transcript_id "MSTRG.90717.1"; exon_number "2";
chr19	StringTie	exon	54207498	54207739	1000	-	.	gene_id "MSTRG.90717"; transcript_id "MSTRG.90717.1"; exon_number "3";
chr19	StringTie	transcript	54207091	54207651	1000	-	.	gene_id "MSTRG.90717"; transcript_id "MSTRG.90717.10";
chr19	StringTie	exon	54207091	54207304	1000	-	.	gene_id "MSTRG.90717"; transcript_id "MSTRG.90717.10"; exon_number "1";
chr19	StringTie	exon	54207376	54207440	1000	-	.	gene_id "MSTRG.90717"; transcript_id "MSTRG.90717.10"; exon_number "2";
chr19	StringTie	exon	54207498	54207651	1000	-	.	gene_id "MSTRG.90717"; transcript_id "MSTRG.90717.10"; exon_number "3";
chr19	StringTie	transcript	54230213	54243652	1000	-	.	gene_id "MSTRG.90717"; transcript_id "MSTRG.90717.102";
chr19	StringTie	exon	54230213	54230390	1000	-	.	gene_id "MSTRG.90717"; transcript_id "MSTRG.90717.102"; exon_number "1";
chr19	StringTie	exon	54231231	54231343	1000	-	.	gene_id "MSTRG.90717"; transcript_id "MSTRG.90717.102"; exon_number "2";
chr19	StringTie	exon	54236125	54237193	1000	-	.	gene_id "MSTRG.90717"; transcript_id "MSTRG.90717.102"; exon_number "3";
chr19	StringTie	exon	54238486	54239089	1000	-	.	gene_id "MSTRG.90717"; transcript_id "MSTRG.90717.102"; exon_number "4";
chr19	StringTie	exon	54239901	54239951	1000	-	.	gene_id "MSTRG.90717"; transcript_id "MSTRG.90717.102"; exon_number "5";
chr19	StringTie	exon	54240274	54240576	1000	-	.	gene_id "MSTRG.90717"; transcript_id "MSTRG.90717.102"; exon_number "6";
chr19	StringTie	exon	54240831	54241127	1000	-	.	gene_id "MSTRG.90717"; transcript_id "MSTRG.90717.102"; exon_number "7";
chr19	StringTie	exon	54241576	54241878	1000	-	.	gene_id "MSTRG.90717"; transcript_id "MSTRG.90717.102"; exon_number "8";
chr19	StringTie	exon	54242026	54242310	1000	-	.	gene_id "MSTRG.90717"; transcript_id "MSTRG.90717.102"; exon_number "9";
chr19	StringTie	exon	54242519	54242554	1000	-	.	gene_id "MSTRG.90717"; transcript_id "MSTRG.90717.102"; exon_number "10";
chr19	StringTie	exon	54242718	54243652	1000	-	.	gene_id "MSTRG.90717"; transcript_id "MSTRG.90717.102"; exon_number "11";
chr19	StringTie	transcript	54231284	54281217	1000	-	.	gene_id "MSTRG.90717"; transcript_id "MSTRG.90717.103";
chr19	StringTie	exon	54231284	54231343	1000	-	.	gene_id "MSTRG.90717"; transcript_id "MSTRG.90717.103"; exon_number "1";
chr19	StringTie	exon	54236125	54237193	1000	-	.	gene_id "MSTRG.90717"; transcript_id "MSTRG.90717.103"; exon_number "2";
chr19	StringTie	exon	54238486	54239089	1000	-	.	gene_id "MSTRG.90717"; transcript_id "MSTRG.90717.103"; exon_number "3";
chr19	StringTie	exon	54239901	54239951	1000	-	.	gene_id "MSTRG.90717"; transcript_id "MSTRG.90717.103"; exon_number "4";
chr19	StringTie	exon	54240274	54240576	1000	-	.	gene_id "MSTRG.90717"; transcript_id "MSTRG.90717.103"; exon_number "5";
chr19	StringTie	exon	54240831	54241127	1000	-	.	gene_id "MSTRG.90717"; transcript_id "MSTRG.90717.103"; exon_number "6";
chr19	StringTie	exon	54241576	54241878	1000	-	.	gene_id "MSTRG.90717"; transcript_id "MSTRG.90717.103"; exon_number "7";
chr19	StringTie	exon	54242026	54242310	1000	-	.	gene_id "MSTRG.90717"; transcript_id "MSTRG.90717.103"; exon_number "8";
chr19	StringTie	exon	54242519	54242554	1000	-	.	gene_id "MSTRG.90717"; transcript_id "MSTRG.90717.103"; exon_number "9";
chr19	StringTie	exon	54280463	54280544	1000	-	.	gene_id "MSTRG.90717"; transcript_id "MSTRG.90717.103"; exon_number "10";
chr19	StringTie	exon	54280961	54281217	1000	-	.	gene_id "MSTRG.90717"; transcript_id "MSTRG.90717.103"; exon_number "11";
chr19	StringTie	transcript	54231964	54573606	1000	-	.	gene_id "MSTRG.90717"; transcript_id "MSTRG.90717.104";
chr19	StringTie	exon	54231964	54234048	1000	-	.	gene_id "MSTRG.90717"; transcript_id "MSTRG.90717.104"; exon_number "1";
chr19	StringTie	exon	54236125	54237193	1000	-	.	gene_id "MSTRG.90717"; transcript_id "MSTRG.90717.104"; exon_number "2";
chr19	StringTie	exon	54238486	54239089	1000	-	.	gene_id "MSTRG.90717"; transcript_id "MSTRG.90717.104"; exon_number "3";
chr19	StringTie	exon	54239901	54239951	1000	-	.	gene_id "MSTRG.90717"; transcript_id "MSTRG.90717.104"; exon_number "4";
chr19	StringTie	exon	54240274	54240576	1000	-	.	gene_id "MSTRG.90717"; transcript_id "MSTRG.90717.104"; exon_number "5";
chr19	StringTie	exon	54240831	54241127	1000	-	.	gene_id "MSTRG.90717"; transcript_id "MSTRG.90717.104"; exon_number "6";
chr19	StringTie	exon	54241576	54241878	1000	-	.	gene_id "MSTRG.90717"; transcript_id "MSTRG.90717.104"; exon_number "7";
chr19	StringTie	exon	54242026	54242310	1000	-	.	gene_id "MSTRG.90717"; transcript_id "MSTRG.90717.104"; exon_number "8";
chr19	StringTie	exon	54242519	54242554	1000	-	.	gene_id "MSTRG.90717"; transcript_id "MSTRG.90717.104"; exon_number "9";
chr19	StringTie	exon	54242718	54242802	1000	-	.	gene_id "MSTRG.90717"; transcript_id "MSTRG.90717.104"; exon_number "10";
chr19	StringTie	exon	54243196	54243215	1000	-	.	gene_id "MSTRG.90717"; transcript_id "MSTRG.90717.104"; exon_number "11";
chr19	StringTie	exon	54573397	54573606	1000	-	.	gene_id "MSTRG.90717"; transcript_id "MSTRG.90717.104"; exon_number "12";
chr19	StringTie	transcript	54231972	54243039	1000	-	.	gene_id "MSTRG.90717"; transcript_id "MSTRG.90717.105";
chr19	StringTie	exon	54231972	54237193	1000	-	.	gene_id "MSTRG.90717"; transcript_id "MSTRG.90717.105"; exon_number "1";
chr19	StringTie	exon	54238486	54239089	1000	-	.	gene_id "MSTRG.90717"; transcript_id "MSTRG.90717.105"; exon_number "2";
chr19	StringTie	exon	54239901	54239951	1000	-	.	gene_id "MSTRG.90717"; transcript_id "MSTRG.90717.105"; exon_number "3";
chr19	StringTie	exon	54240274	54240571	1000	-	.	gene_id "MSTRG.90717"; transcript_id "MSTRG.90717.105"; exon_number "4";
chr19	StringTie	exon	54240831	54241127	1000	-	.	gene_id "MSTRG.90717"; transcript_id "MSTRG.90717.105"; exon_number "5";
chr19	StringTie	exon	54241576	54241878	1000	-	.	gene_id "MSTRG.90717"; transcript_id "MSTRG.90717.105"; exon_number "6";
chr19	StringTie	exon	54242026	54242310	1000	-	.	gene_id "MSTRG.90717"; transcript_id "MSTRG.90717.105"; exon_number "7";
chr19	StringTie	exon	54242519	54242554	1000	-	.	gene_id "MSTRG.90717"; transcript_id "MSTRG.90717.105"; exon_number "8";
chr19	StringTie	exon	54242718	54243039	1000	-	.	gene_id "MSTRG.90717"; transcript_id "MSTRG.90717.105"; exon_number "9";
chr19	StringTie	transcript	54233053	54243634	1000	-	.	gene_id "MSTRG.90717"; transcript_id "MSTRG.90717.106";
chr19	StringTie	exon	54233053	54237193	1000	-	.	gene_id "MSTRG.90717"; transcript_id "MSTRG.90717.106"; exon_number "1";
chr19	StringTie	exon	54238486	54238613	1000	-	.	gene_id "MSTRG.90717"; transcript_id "MSTRG.90717.106"; exon_number "2";
chr19	StringTie	exon	54238729	54239089	1000	-	.	gene_id "MSTRG.90717"; transcript_id "MSTRG.90717.106"; exon_number "3";
chr19	StringTie	exon	54239901	54239951	1000	-	.	gene_id "MSTRG.90717"; transcript_id "MSTRG.90717.106"; exon_number "4";
chr19	StringTie	exon	54240274	54240576	1000	-	.	gene_id "MSTRG.90717"; transcript_id "MSTRG.90717.106"; exon_number "5";
chr19	StringTie	exon	54240831	54241127	1000	-	.	gene_id "MSTRG.90717"; transcript_id "MSTRG.90717.106"; exon_number "6";
chr19	StringTie	exon	54241576	54241878	1000	-	.	gene_id "MSTRG.90717"; transcript_id "MSTRG.90717.106"; exon_number "7";
chr19	StringTie	exon	54242026	54242310	1000	-	.	gene_id "MSTRG.90717"; transcript_id "MSTRG.90717.106"; exon_number "8";
chr19	StringTie	exon	54242519	54242554	1000	-	.	gene_id "MSTRG.90717"; transcript_id "MSTRG.90717.106"; exon_number "9";
chr19	StringTie	exon	54242718	54243634	1000	-	.	gene_id "MSTRG.90717"; transcript_id "MSTRG.90717.106"; exon_number "10";
chr19	StringTie	transcript	54233788	54313169	1000	-	.	gene_id "MSTRG.90717"; transcript_id "MSTRG.90717.107";
chr19	StringTie	exon	54233788	54237193	1000	-	.	gene_id "MSTRG.90717"; transcript_id "MSTRG.90717.107"; exon_number "1";
chr19	StringTie	exon	54238486	54239951	1000	-	.	gene_id "MSTRG.90717"; transcript_id "MSTRG.90717.107"; exon_number "2";
chr19	StringTie	exon	54240274	54240576	1000	-	.	gene_id "MSTRG.90717"; transcript_id "MSTRG.90717.107"; exon_number "3";
chr19	StringTie	exon	54240831	54241127	1000	-	.	gene_id "MSTRG.90717"; transcript_id "MSTRG.90717.107"; exon_number "4";
chr19	StringTie	exon	54241576	54241878	1000	-	.	gene_id "MSTRG.90717"; transcript_id "MSTRG.90717.107"; exon_number "5";
chr19	StringTie	exon	54242026	54242310	1000	-	.	gene_id "MSTRG.90717"; transcript_id "MSTRG.90717.107"; exon_number "6";
chr19	StringTie	exon	54242519	54242540	1000	-	.	gene_id "MSTRG.90717"; transcript_id "MSTRG.90717.107"; exon_number "7";
chr19	StringTie	exon	54312141	54312148	1000	-	.	gene_id "MSTRG.90717"; transcript_id "MSTRG.90717.107"; exon_number "8";
chr19	StringTie	exon	54312335	54312370	1000	-	.	gene_id "MSTRG.90717"; transcript_id "MSTRG.90717.107"; exon_number "9";
chr19	StringTie	exon	54312537	54312621	1000	-	.	gene_id "MSTRG.90717"; transcript_id "MSTRG.90717.107"; exon_number "10";
chr19	StringTie	exon	54313017	54313169	1000	-	.	gene_id "MSTRG.90717"; transcript_id "MSTRG.90717.107"; exon_number "11";
chr19	StringTie	transcript	54233816	54243454	1000	-	.	gene_id "MSTRG.90717"; transcript_id "MSTRG.90717.108";
chr19	StringTie	exon	54233816	54239089	1000	-	.	gene_id "MSTRG.90717"; transcript_id "MSTRG.90717.108"; exon_number "1";
chr19	StringTie	exon	54239901	54239951	1000	-	.	gene_id "MSTRG.90717"; transcript_id "MSTRG.90717.108"; exon_number "2";
chr19	StringTie	exon	54240274	54240576	1000	-	.	gene_id "MSTRG.90717"; transcript_id "MSTRG.90717.108"; exon_number "3";
chr19	StringTie	exon	54240831	54242310	1000	-	.	gene_id "MSTRG.90717"; transcript_id "MSTRG.90717.108"; exon_number "4";
chr19	StringTie	exon	54242519	54242554	1000	-	.	gene_id "MSTRG.90717"; transcript_id "MSTRG.90717.108"; exon_number "5";
chr19	StringTie	exon	54243196	54243454	1000	-	.	gene_id "MSTRG.90717"; transcript_id "MSTRG.90717.108"; exon_number "6";
chr19	StringTie	transcript	54233849	54247341	1000	-	.	gene_id "MSTRG.90717"; transcript_id "MSTRG.90717.109";
chr19	StringTie	exon	54233849	54239089	1000	-	.	gene_id "MSTRG.90717"; transcript_id "MSTRG.90717.109"; exon_number "1";
chr19	StringTie	exon	54239901	54239951	1000	-	.	gene_id "MSTRG.90717"; transcript_id "MSTRG.90717.109"; exon_number "2";
chr19	StringTie	exon	54240274	54240576	1000	-	.	gene_id "MSTRG.90717"; transcript_id "MSTRG.90717.109"; exon_number "3";
chr19	StringTie	exon	54240831	54241127	1000	-	.	gene_id "MSTRG.90717"; transcript_id "MSTRG.90717.109"; exon_number "4";
chr19	StringTie	exon	54241576	54246280	1000	-	.	gene_id "MSTRG.90717"; transcript_id "MSTRG.90717.109"; exon_number "5";
chr19	StringTie	exon	54247218	54247341	1000	-	.	gene_id "MSTRG.90717"; transcript_id "MSTRG.90717.109"; exon_number "6";
chr19	StringTie	transcript	54207344	54207691	1000	-	.	gene_id "MSTRG.90717"; transcript_id "MSTRG.90717.11";
chr19	StringTie	exon	54207344	54207440	1000	-	.	gene_id "MSTRG.90717"; transcript_id "MSTRG.90717.11"; exon_number "1";
chr19	StringTie	exon	54207507	54207691	1000	-	.	gene_id "MSTRG.90717"; transcript_id "MSTRG.90717.11"; exon_number "2";
chr19	StringTie	transcript	54233864	54243564	1000	-	.	gene_id "MSTRG.90717"; transcript_id "MSTRG.90717.110";
chr19	StringTie	exon	54233864	54234048	1000	-	.	gene_id "MSTRG.90717"; transcript_id "MSTRG.90717.110"; exon_number "1";
chr19	StringTie	exon	54236125	54237193	1000	-	.	gene_id "MSTRG.90717"; transcript_id "MSTRG.90717.110"; exon_number "2";
chr19	StringTie	exon	54238486	54239951	1000	-	.	gene_id "MSTRG.90717"; transcript_id "MSTRG.90717.110"; exon_number "3";
chr19	StringTie	exon	54240274	54240576	1000	-	.	gene_id "MSTRG.90717"; transcript_id "MSTRG.90717.110"; exon_number "4";
chr19	StringTie	exon	54240831	54241127	1000	-	.	gene_id "MSTRG.90717"; transcript_id "MSTRG.90717.110"; exon_number "5";
chr19	StringTie	exon	54241576	54241878	1000	-	.	gene_id "MSTRG.90717"; transcript_id "MSTRG.90717.110"; exon_number "6";
chr19	StringTie	exon	54242026	54242310	1000	-	.	gene_id "MSTRG.90717"; transcript_id "MSTRG.90717.110"; exon_number "7";
chr19	StringTie	exon	54242519	54242554	1000	-	.	gene_id "MSTRG.90717"; transcript_id "MSTRG.90717.110"; exon_number "8";
chr19	StringTie	exon	54242718	54242961	1000	-	.	gene_id "MSTRG.90717"; transcript_id "MSTRG.90717.110"; exon_number "9";
chr19	StringTie	exon	54243196	54243564	1000	-	.	gene_id "MSTRG.90717"; transcript_id "MSTRG.90717.110"; exon_number "10";
chr19	StringTie	transcript	54233864	54243478	1000	-	.	gene_id "MSTRG.90717"; transcript_id "MSTRG.90717.111";
chr19	StringTie	exon	54233864	54239089	1000	-	.	gene_id "MSTRG.90717"; transcript_id "MSTRG.90717.111"; exon_number "1";
chr19	StringTie	exon	54239901	54239951	1000	-	.	gene_id "MSTRG.90717"; transcript_id "MSTRG.90717.111"; exon_number "2";
chr19	StringTie	exon	54240274	54240576	1000	-	.	gene_id "MSTRG.90717"; transcript_id "MSTRG.90717.111"; exon_number "3";
chr19	StringTie	exon	54240831	54241127	1000	-	.	gene_id "MSTRG.90717"; transcript_id "MSTRG.90717.111"; exon_number "4";
chr19	StringTie	exon	54241576	54241878	1000	-	.	gene_id "MSTRG.90717"; transcript_id "MSTRG.90717.111"; exon_number "5";
chr19	StringTie	exon	54242026	54242310	1000	-	.	gene_id "MSTRG.90717"; transcript_id "MSTRG.90717.111"; exon_number "6";
chr19	StringTie	exon	54242519	54242554	1000	-	.	gene_id "MSTRG.90717"; transcript_id "MSTRG.90717.111"; exon_number "7";
chr19	StringTie	exon	54242718	54242961	1000	-	.	gene_id "MSTRG.90717"; transcript_id "MSTRG.90717.111"; exon_number "8";
chr19	StringTie	exon	54243196	54243478	1000	-	.	gene_id "MSTRG.90717"; transcript_id "MSTRG.90717.111"; exon_number "9";
chr19	StringTie	transcript	54235542	54243575	1000	-	.	gene_id "MSTRG.90717"; transcript_id "MSTRG.90717.112";
chr19	StringTie	exon	54235542	54237193	1000	-	.	gene_id "MSTRG.90717"; transcript_id "MSTRG.90717.112"; exon_number "1";
chr19	StringTie	exon	54238486	54239089	1000	-	.	gene_id "MSTRG.90717"; transcript_id "MSTRG.90717.112"; exon_number "2";
chr19	StringTie	exon	54239901	54239951	1000	-	.	gene_id "MSTRG.90717"; transcript_id "MSTRG.90717.112"; exon_number "3";
chr19	StringTie	exon	54240274	54240576	1000	-	.	gene_id "MSTRG.90717"; transcript_id "MSTRG.90717.112"; exon_number "4";
chr19	StringTie	exon	54240831	54241127	1000	-	.	gene_id "MSTRG.90717"; transcript_id "MSTRG.90717.112"; exon_number "5";
chr19	StringTie	exon	54241576	54241878	1000	-	.	gene_id "MSTRG.90717"; transcript_id "MSTRG.90717.112"; exon_number "6";
chr19	StringTie	exon	54242026	54242310	1000	-	.	gene_id "MSTRG.90717"; transcript_id "MSTRG.90717.112"; exon_number "7";
chr19	StringTie	exon	54242718	54242961	1000	-	.	gene_id "MSTRG.90717"; transcript_id "MSTRG.90717.112"; exon_number "8";
chr19	StringTie	exon	54243196	54243575	1000	-	.	gene_id "MSTRG.90717"; transcript_id "MSTRG.90717.112"; exon_number "9";
chr19	StringTie	transcript	54235555	54243332	1000	-	.	gene_id "MSTRG.90717"; transcript_id "MSTRG.90717.113";
chr19	StringTie	exon	54235555	54237193	1000	-	.	gene_id "MSTRG.90717"; transcript_id "MSTRG.90717.113"; exon_number "1";
chr19	StringTie	exon	54238486	54238613	1000	-	.	gene_id "MSTRG.90717"; transcript_id "MSTRG.90717.113"; exon_number "2";
chr19	StringTie	exon	54238729	54239089	1000	-	.	gene_id "MSTRG.90717"; transcript_id "MSTRG.90717.113"; exon_number "3";
chr19	StringTie	exon	54239901	54239951	1000	-	.	gene_id "MSTRG.90717"; transcript_id "MSTRG.90717.113"; exon_number "4";
chr19	StringTie	exon	54240274	54240576	1000	-	.	gene_id "MSTRG.90717"; transcript_id "MSTRG.90717.113"; exon_number "5";
chr19	StringTie	exon	54240831	54241127	1000	-	.	gene_id "MSTRG.90717"; transcript_id "MSTRG.90717.113"; exon_number "6";
chr19	StringTie	exon	54241662	54241878	1000	-	.	gene_id "MSTRG.90717"; transcript_id "MSTRG.90717.113"; exon_number "7";
chr19	StringTie	exon	54242026	54242310	1000	-	.	gene_id "MSTRG.90717"; transcript_id "MSTRG.90717.113"; exon_number "8";
chr19	StringTie	exon	54242519	54242554	1000	-	.	gene_id "MSTRG.90717"; transcript_id "MSTRG.90717.113"; exon_number "9";
chr19	StringTie	exon	54242718	54243332	1000	-	.	gene_id "MSTRG.90717"; transcript_id "MSTRG.90717.113"; exon_number "10";
chr19	StringTie	transcript	54235572	54243352	1000	-	.	gene_id "MSTRG.90717"; transcript_id "MSTRG.90717.114";
chr19	StringTie	exon	54235572	54237193	1000	-	.	gene_id "MSTRG.90717"; transcript_id "MSTRG.90717.114"; exon_number "1";
chr19	StringTie	exon	54238486	54238613	1000	-	.	gene_id "MSTRG.90717"; transcript_id "MSTRG.90717.114"; exon_number "2";
chr19	StringTie	exon	54238729	54239951	1000	-	.	gene_id "MSTRG.90717"; transcript_id "MSTRG.90717.114"; exon_number "3";
chr19	StringTie	exon	54240274	54240576	1000	-	.	gene_id "MSTRG.90717"; transcript_id "MSTRG.90717.114"; exon_number "4";
chr19	StringTie	exon	54240831	54241127	1000	-	.	gene_id "MSTRG.90717"; transcript_id "MSTRG.90717.114"; exon_number "5";
chr19	StringTie	exon	54241576	54241878	1000	-	.	gene_id "MSTRG.90717"; transcript_id "MSTRG.90717.114"; exon_number "6";
chr19	StringTie	exon	54242026	54242310	1000	-	.	gene_id "MSTRG.90717"; transcript_id "MSTRG.90717.114"; exon_number "7";
chr19	StringTie	exon	54242519	54242554	1000	-	.	gene_id "MSTRG.90717"; transcript_id "MSTRG.90717.114"; exon_number "8";
chr19	StringTie	exon	54242718	54242802	1000	-	.	gene_id "MSTRG.90717"; transcript_id "MSTRG.90717.114"; exon_number "9";
chr19	StringTie	exon	54243196	54243352	1000	-	.	gene_id "MSTRG.90717"; transcript_id "MSTRG.90717.114"; exon_number "10";
chr19	StringTie	transcript	54235588	54242998	1000	-	.	gene_id "MSTRG.90717"; transcript_id "MSTRG.90717.115";
chr19	StringTie	exon	54235588	54237193	1000	-	.	gene_id "MSTRG.90717"; transcript_id "MSTRG.90717.115"; exon_number "1";
chr19	StringTie	exon	54238486	54239089	1000	-	.	gene_id "MSTRG.90717"; transcript_id "MSTRG.90717.115"; exon_number "2";
chr19	StringTie	exon	54240274	54240576	1000	-	.	gene_id "MSTRG.90717"; transcript_id "MSTRG.90717.115"; exon_number "3";
chr19	StringTie	exon	54240831	54241127	1000	-	.	gene_id "MSTRG.90717"; transcript_id "MSTRG.90717.115"; exon_number "4";
chr19	StringTie	exon	54241576	54241878	1000	-	.	gene_id "MSTRG.90717"; transcript_id "MSTRG.90717.115"; exon_number "5";
chr19	StringTie	exon	54242026	54242310	1000	-	.	gene_id "MSTRG.90717"; transcript_id "MSTRG.90717.115"; exon_number "6";
chr19	StringTie	exon	54242519	54242554	1000	-	.	gene_id "MSTRG.90717"; transcript_id "MSTRG.90717.115"; exon_number "7";
chr19	StringTie	exon	54242718	54242998	1000	-	.	gene_id "MSTRG.90717"; transcript_id "MSTRG.90717.115"; exon_number "8";
chr19	StringTie	transcript	54235600	54247018	1000	-	.	gene_id "MSTRG.90717"; transcript_id "MSTRG.90717.116";
chr19	StringTie	exon	54235600	54237193	1000	-	.	gene_id "MSTRG.90717"; transcript_id "MSTRG.90717.116"; exon_number "1";
chr19	StringTie	exon	54238486	54238613	1000	-	.	gene_id "MSTRG.90717"; transcript_id "MSTRG.90717.116"; exon_number "2";
chr19	StringTie	exon	54238822	54239089	1000	-	.	gene_id "MSTRG.90717"; transcript_id "MSTRG.90717.116"; exon_number "3";
chr19	StringTie	exon	54239901	54239951	1000	-	.	gene_id "MSTRG.90717"; transcript_id "MSTRG.90717.116"; exon_number "4";
chr19	StringTie	exon	54240274	54240576	1000	-	.	gene_id "MSTRG.90717"; transcript_id "MSTRG.90717.116"; exon_number "5";
chr19	StringTie	exon	54240831	54241127	1000	-	.	gene_id "MSTRG.90717"; transcript_id "MSTRG.90717.116"; exon_number "6";
chr19	StringTie	exon	54241576	54241878	1000	-	.	gene_id "MSTRG.90717"; transcript_id "MSTRG.90717.116"; exon_number "7";
chr19	StringTie	exon	54242026	54242310	1000	-	.	gene_id "MSTRG.90717"; transcript_id "MSTRG.90717.116"; exon_number "8";
chr19	StringTie	exon	54242519	54242554	1000	-	.	gene_id "MSTRG.90717"; transcript_id "MSTRG.90717.116"; exon_number "9";
chr19	StringTie	exon	54242718	54242802	1000	-	.	gene_id "MSTRG.90717"; transcript_id "MSTRG.90717.116"; exon_number "10";
chr19	StringTie	exon	54243196	54247018	1000	-	.	gene_id "MSTRG.90717"; transcript_id "MSTRG.90717.116"; exon_number "11";
chr19	StringTie	transcript	54235600	54243571	1000	-	.	gene_id "MSTRG.90717"; transcript_id "MSTRG.90717.117";
chr19	StringTie	exon	54235600	54236312	1000	-	.	gene_id "MSTRG.90717"; transcript_id "MSTRG.90717.117"; exon_number "1";
chr19	StringTie	exon	54236447	54237193	1000	-	.	gene_id "MSTRG.90717"; transcript_id "MSTRG.90717.117"; exon_number "2";
chr19	StringTie	exon	54238486	54239089	1000	-	.	gene_id "MSTRG.90717"; transcript_id "MSTRG.90717.117"; exon_number "3";
chr19	StringTie	exon	54239901	54239951	1000	-	.	gene_id "MSTRG.90717"; transcript_id "MSTRG.90717.117"; exon_number "4";
chr19	StringTie	exon	54240274	54240576	1000	-	.	gene_id "MSTRG.90717"; transcript_id "MSTRG.90717.117"; exon_number "5";
chr19	StringTie	exon	54240831	54241127	1000	-	.	gene_id "MSTRG.90717"; transcript_id "MSTRG.90717.117"; exon_number "6";
chr19	StringTie	exon	54241576	54241878	1000	-	.	gene_id "MSTRG.90717"; transcript_id "MSTRG.90717.117"; exon_number "7";
chr19	StringTie	exon	54242026	54242310	1000	-	.	gene_id "MSTRG.90717"; transcript_id "MSTRG.90717.117"; exon_number "8";
chr19	StringTie	exon	54242519	54242554	1000	-	.	gene_id "MSTRG.90717"; transcript_id "MSTRG.90717.117"; exon_number "9";
chr19	StringTie	exon	54242718	54242934	1000	-	.	gene_id "MSTRG.90717"; transcript_id "MSTRG.90717.117"; exon_number "10";
chr19	StringTie	exon	54243196	54243571	1000	-	.	gene_id "MSTRG.90717"; transcript_id "MSTRG.90717.117"; exon_number "11";
chr19	StringTie	transcript	54235646	54257304	1000	-	.	gene_id "MSTRG.90717"; transcript_id "MSTRG.90717.118";
chr19	StringTie	exon	54235646	54239089	1000	-	.	gene_id "MSTRG.90717"; transcript_id "MSTRG.90717.118"; exon_number "1";
chr19	StringTie	exon	54239901	54239951	1000	-	.	gene_id "MSTRG.90717"; transcript_id "MSTRG.90717.118"; exon_number "2";
chr19	StringTie	exon	54240274	54240576	1000	-	.	gene_id "MSTRG.90717"; transcript_id "MSTRG.90717.118"; exon_number "3";
chr19	StringTie	exon	54240831	54241127	1000	-	.	gene_id "MSTRG.90717"; transcript_id "MSTRG.90717.118"; exon_number "4";
chr19	StringTie	exon	54256489	54256773	1000	-	.	gene_id "MSTRG.90717"; transcript_id "MSTRG.90717.118"; exon_number "5";
chr19	StringTie	exon	54256961	54257304	1000	-	.	gene_id "MSTRG.90717"; transcript_id "MSTRG.90717.118"; exon_number "6";
chr19	StringTie	transcript	54236261	54242555	1000	-	.	gene_id "MSTRG.90717"; transcript_id "MSTRG.90717.119";
chr19	StringTie	exon	54236261	54237193	1000	-	.	gene_id "MSTRG.90717"; transcript_id "MSTRG.90717.119"; exon_number "1";
chr19	StringTie	exon	54238486	54238613	1000	-	.	gene_id "MSTRG.90717"; transcript_id "MSTRG.90717.119"; exon_number "2";
chr19	StringTie	exon	54238851	54239089	1000	-	.	gene_id "MSTRG.90717"; transcript_id "MSTRG.90717.119"; exon_number "3";
chr19	StringTie	exon	54239901	54239951	1000	-	.	gene_id "MSTRG.90717"; transcript_id "MSTRG.90717.119"; exon_number "4";
chr19	StringTie	exon	54240274	54240576	1000	-	.	gene_id "MSTRG.90717"; transcript_id "MSTRG.90717.119"; exon_number "5";
chr19	StringTie	exon	54240831	54241127	1000	-	.	gene_id "MSTRG.90717"; transcript_id "MSTRG.90717.119"; exon_number "6";
chr19	StringTie	exon	54241576	54241878	1000	-	.	gene_id "MSTRG.90717"; transcript_id "MSTRG.90717.119"; exon_number "7";
chr19	StringTie	exon	54242026	54242310	1000	-	.	gene_id "MSTRG.90717"; transcript_id "MSTRG.90717.119"; exon_number "8";
chr19	StringTie	exon	54242519	54242555	1000	-	.	gene_id "MSTRG.90717"; transcript_id "MSTRG.90717.119"; exon_number "9";
chr19	StringTie	transcript	54207395	54207647	1000	-	.	gene_id "MSTRG.90717"; transcript_id "MSTRG.90717.12";
chr19	StringTie	exon	54207395	54207481	1000	-	.	gene_id "MSTRG.90717"; transcript_id "MSTRG.90717.12"; exon_number "1";
chr19	StringTie	exon	54207524	54207647	1000	-	.	gene_id "MSTRG.90717"; transcript_id "MSTRG.90717.12"; exon_number "2";
chr19	StringTie	transcript	54236456	54247420	1000	-	.	gene_id "MSTRG.90717"; transcript_id "MSTRG.90717.120";
chr19	StringTie	exon	54236456	54237193	1000	-	.	gene_id "MSTRG.90717"; transcript_id "MSTRG.90717.120"; exon_number "1";
chr19	StringTie	exon	54238486	54238613	1000	-	.	gene_id "MSTRG.90717"; transcript_id "MSTRG.90717.120"; exon_number "2";
chr19	StringTie	exon	54238729	54239951	1000	-	.	gene_id "MSTRG.90717"; transcript_id "MSTRG.90717.120"; exon_number "3";
chr19	StringTie	exon	54240274	54240576	1000	-	.	gene_id "MSTRG.90717"; transcript_id "MSTRG.90717.120"; exon_number "4";
chr19	StringTie	exon	54240831	54241878	1000	-	.	gene_id "MSTRG.90717"; transcript_id "MSTRG.90717.120"; exon_number "5";
chr19	StringTie	exon	54242026	54242310	1000	-	.	gene_id "MSTRG.90717"; transcript_id "MSTRG.90717.120"; exon_number "6";
chr19	StringTie	exon	54242519	54242554	1000	-	.	gene_id "MSTRG.90717"; transcript_id "MSTRG.90717.120"; exon_number "7";
chr19	StringTie	exon	54242718	54242961	1000	-	.	gene_id "MSTRG.90717"; transcript_id "MSTRG.90717.120"; exon_number "8";
chr19	StringTie	exon	54243196	54243461	1000	-	.	gene_id "MSTRG.90717"; transcript_id "MSTRG.90717.120"; exon_number "9";
chr19	StringTie	exon	54246101	54246280	1000	-	.	gene_id "MSTRG.90717"; transcript_id "MSTRG.90717.120"; exon_number "10";
chr19	StringTie	exon	54247218	54247420	1000	-	.	gene_id "MSTRG.90717"; transcript_id "MSTRG.90717.120"; exon_number "11";
chr19	StringTie	transcript	54236502	54242818	1000	-	.	gene_id "MSTRG.90717"; transcript_id "MSTRG.90717.121";
chr19	StringTie	exon	54236502	54237193	1000	-	.	gene_id "MSTRG.90717"; transcript_id "MSTRG.90717.121"; exon_number "1";
chr19	StringTie	exon	54239901	54239951	1000	-	.	gene_id "MSTRG.90717"; transcript_id "MSTRG.90717.121"; exon_number "2";
chr19	StringTie	exon	54240274	54240576	1000	-	.	gene_id "MSTRG.90717"; transcript_id "MSTRG.90717.121"; exon_number "3";
chr19	StringTie	exon	54240831	54241127	1000	-	.	gene_id "MSTRG.90717"; transcript_id "MSTRG.90717.121"; exon_number "4";
chr19	StringTie	exon	54241662	54241733	1000	-	.	gene_id "MSTRG.90717"; transcript_id "MSTRG.90717.121"; exon_number "5";
chr19	StringTie	exon	54241809	54241878	1000	-	.	gene_id "MSTRG.90717"; transcript_id "MSTRG.90717.121"; exon_number "6";
chr19	StringTie	exon	54242026	54242310	1000	-	.	gene_id "MSTRG.90717"; transcript_id "MSTRG.90717.121"; exon_number "7";
chr19	StringTie	exon	54242519	54242554	1000	-	.	gene_id "MSTRG.90717"; transcript_id "MSTRG.90717.121"; exon_number "8";
chr19	StringTie	exon	54242718	54242818	1000	-	.	gene_id "MSTRG.90717"; transcript_id "MSTRG.90717.121"; exon_number "9";
chr19	StringTie	transcript	54236507	54242618	1000	-	.	gene_id "MSTRG.90717"; transcript_id "MSTRG.90717.122";
chr19	StringTie	exon	54236507	54239089	1000	-	.	gene_id "MSTRG.90717"; transcript_id "MSTRG.90717.122"; exon_number "1";
chr19	StringTie	exon	54239901	54239951	1000	-	.	gene_id "MSTRG.90717"; transcript_id "MSTRG.90717.122"; exon_number "2";
chr19	StringTie	exon	54240274	54240576	1000	-	.	gene_id "MSTRG.90717"; transcript_id "MSTRG.90717.122"; exon_number "3";
chr19	StringTie	exon	54240831	54241127	1000	-	.	gene_id "MSTRG.90717"; transcript_id "MSTRG.90717.122"; exon_number "4";
chr19	StringTie	exon	54241662	54241878	1000	-	.	gene_id "MSTRG.90717"; transcript_id "MSTRG.90717.122"; exon_number "5";
chr19	StringTie	exon	54242026	54242310	1000	-	.	gene_id "MSTRG.90717"; transcript_id "MSTRG.90717.122"; exon_number "6";
chr19	StringTie	exon	54242519	54242618	1000	-	.	gene_id "MSTRG.90717"; transcript_id "MSTRG.90717.122"; exon_number "7";
chr19	StringTie	transcript	54236514	54242940	1000	-	.	gene_id "MSTRG.90717"; transcript_id "MSTRG.90717.123";
chr19	StringTie	exon	54236514	54237193	1000	-	.	gene_id "MSTRG.90717"; transcript_id "MSTRG.90717.123"; exon_number "1";
chr19	StringTie	exon	54239901	54239951	1000	-	.	gene_id "MSTRG.90717"; transcript_id "MSTRG.90717.123"; exon_number "2";
chr19	StringTie	exon	54240274	54240576	1000	-	.	gene_id "MSTRG.90717"; transcript_id "MSTRG.90717.123"; exon_number "3";
chr19	StringTie	exon	54240831	54241127	1000	-	.	gene_id "MSTRG.90717"; transcript_id "MSTRG.90717.123"; exon_number "4";
chr19	StringTie	exon	54241576	54241878	1000	-	.	gene_id "MSTRG.90717"; transcript_id "MSTRG.90717.123"; exon_number "5";
chr19	StringTie	exon	54242026	54242940	1000	-	.	gene_id "MSTRG.90717"; transcript_id "MSTRG.90717.123"; exon_number "6";
chr19	StringTie	transcript	54236515	54242806	1000	-	.	gene_id "MSTRG.90717"; transcript_id "MSTRG.90717.124";
chr19	StringTie	exon	54236515	54239089	1000	-	.	gene_id "MSTRG.90717"; transcript_id "MSTRG.90717.124"; exon_number "1";
chr19	StringTie	exon	54239901	54239951	1000	-	.	gene_id "MSTRG.90717"; transcript_id "MSTRG.90717.124"; exon_number "2";
chr19	StringTie	exon	54240420	54240576	1000	-	.	gene_id "MSTRG.90717"; transcript_id "MSTRG.90717.124"; exon_number "3";
chr19	StringTie	exon	54240831	54241127	1000	-	.	gene_id "MSTRG.90717"; transcript_id "MSTRG.90717.124"; exon_number "4";
chr19	StringTie	exon	54241576	54241878	1000	-	.	gene_id "MSTRG.90717"; transcript_id "MSTRG.90717.124"; exon_number "5";
chr19	StringTie	exon	54242026	54242310	1000	-	.	gene_id "MSTRG.90717"; transcript_id "MSTRG.90717.124"; exon_number "6";
chr19	StringTie	exon	54242519	54242806	1000	-	.	gene_id "MSTRG.90717"; transcript_id "MSTRG.90717.124"; exon_number "7";
chr19	StringTie	transcript	54236518	54243039	1000	-	.	gene_id "MSTRG.90717"; transcript_id "MSTRG.90717.125";
chr19	StringTie	exon	54236518	54237193	1000	-	.	gene_id "MSTRG.90717"; transcript_id "MSTRG.90717.125"; exon_number "1";
chr19	StringTie	exon	54238486	54238613	1000	-	.	gene_id "MSTRG.90717"; transcript_id "MSTRG.90717.125"; exon_number "2";
chr19	StringTie	exon	54238729	54239089	1000	-	.	gene_id "MSTRG.90717"; transcript_id "MSTRG.90717.125"; exon_number "3";
chr19	StringTie	exon	54240274	54240576	1000	-	.	gene_id "MSTRG.90717"; transcript_id "MSTRG.90717.125"; exon_number "4";
chr19	StringTie	exon	54240831	54241127	1000	-	.	gene_id "MSTRG.90717"; transcript_id "MSTRG.90717.125"; exon_number "5";
chr19	StringTie	exon	54241576	54241878	1000	-	.	gene_id "MSTRG.90717"; transcript_id "MSTRG.90717.125"; exon_number "6";
chr19	StringTie	exon	54242026	54242310	1000	-	.	gene_id "MSTRG.90717"; transcript_id "MSTRG.90717.125"; exon_number "7";
chr19	StringTie	exon	54242519	54242554	1000	-	.	gene_id "MSTRG.90717"; transcript_id "MSTRG.90717.125"; exon_number "8";
chr19	StringTie	exon	54242718	54243039	1000	-	.	gene_id "MSTRG.90717"; transcript_id "MSTRG.90717.125"; exon_number "9";
chr19	StringTie	transcript	54236541	54242806	1000	-	.	gene_id "MSTRG.90717"; transcript_id "MSTRG.90717.126";
chr19	StringTie	exon	54236541	54237193	1000	-	.	gene_id "MSTRG.90717"; transcript_id "MSTRG.90717.126"; exon_number "1";
chr19	StringTie	exon	54239901	54239951	1000	-	.	gene_id "MSTRG.90717"; transcript_id "MSTRG.90717.126"; exon_number "2";
chr19	StringTie	exon	54240274	54240576	1000	-	.	gene_id "MSTRG.90717"; transcript_id "MSTRG.90717.126"; exon_number "3";
chr19	StringTie	exon	54240831	54241127	1000	-	.	gene_id "MSTRG.90717"; transcript_id "MSTRG.90717.126"; exon_number "4";
chr19	StringTie	exon	54241576	54241878	1000	-	.	gene_id "MSTRG.90717"; transcript_id "MSTRG.90717.126"; exon_number "5";
chr19	StringTie	exon	54242026	54242310	1000	-	.	gene_id "MSTRG.90717"; transcript_id "MSTRG.90717.126"; exon_number "6";
chr19	StringTie	exon	54242519	54242806	1000	-	.	gene_id "MSTRG.90717"; transcript_id "MSTRG.90717.126"; exon_number "7";
chr19	StringTie	transcript	54236552	54241211	1000	-	.	gene_id "MSTRG.90717"; transcript_id "MSTRG.90717.127";
chr19	StringTie	exon	54236552	54239089	1000	-	.	gene_id "MSTRG.90717"; transcript_id "MSTRG.90717.127"; exon_number "1";
chr19	StringTie	exon	54239901	54239951	1000	-	.	gene_id "MSTRG.90717"; transcript_id "MSTRG.90717.127"; exon_number "2";
chr19	StringTie	exon	54240348	54240576	1000	-	.	gene_id "MSTRG.90717"; transcript_id "MSTRG.90717.127"; exon_number "3";
chr19	StringTie	exon	54240831	54241211	1000	-	.	gene_id "MSTRG.90717"; transcript_id "MSTRG.90717.127"; exon_number "4";
chr19	StringTie	transcript	54236552	54241211	1000	-	.	gene_id "MSTRG.90717"; transcript_id "MSTRG.90717.128";
chr19	StringTie	exon	54236552	54237193	1000	-	.	gene_id "MSTRG.90717"; transcript_id "MSTRG.90717.128"; exon_number "1";
chr19	StringTie	exon	54238486	54239089	1000	-	.	gene_id "MSTRG.90717"; transcript_id "MSTRG.90717.128"; exon_number "2";
chr19	StringTie	exon	54239901	54239951	1000	-	.	gene_id "MSTRG.90717"; transcript_id "MSTRG.90717.128"; exon_number "3";
chr19	StringTie	exon	54240348	54240576	1000	-	.	gene_id "MSTRG.90717"; transcript_id "MSTRG.90717.128"; exon_number "4";
chr19	StringTie	exon	54240831	54241211	1000	-	.	gene_id "MSTRG.90717"; transcript_id "MSTRG.90717.128"; exon_number "5";
chr19	StringTie	transcript	54236552	54241164	1000	-	.	gene_id "MSTRG.90717"; transcript_id "MSTRG.90717.129";
chr19	StringTie	exon	54236552	54237193	1000	-	.	gene_id "MSTRG.90717"; transcript_id "MSTRG.90717.129"; exon_number "1";
chr19	StringTie	exon	54238486	54238613	1000	-	.	gene_id "MSTRG.90717"; transcript_id "MSTRG.90717.129"; exon_number "2";
chr19	StringTie	exon	54238822	54239089	1000	-	.	gene_id "MSTRG.90717"; transcript_id "MSTRG.90717.129"; exon_number "3";
chr19	StringTie	exon	54239901	54239951	1000	-	.	gene_id "MSTRG.90717"; transcript_id "MSTRG.90717.129"; exon_number "4";
chr19	StringTie	exon	54240274	54240571	1000	-	.	gene_id "MSTRG.90717"; transcript_id "MSTRG.90717.129"; exon_number "5";
chr19	StringTie	exon	54240831	54241164	1000	-	.	gene_id "MSTRG.90717"; transcript_id "MSTRG.90717.129"; exon_number "6";
chr19	StringTie	transcript	54210677	54247402	1000	-	.	gene_id "MSTRG.90717"; transcript_id "MSTRG.90717.13";
chr19	StringTie	exon	54210677	54217239	1000	-	.	gene_id "MSTRG.90717"; transcript_id "MSTRG.90717.13"; exon_number "1";
chr19	StringTie	exon	54217319	54217474	1000	-	.	gene_id "MSTRG.90717"; transcript_id "MSTRG.90717.13"; exon_number "2";
chr19	StringTie	exon	54218361	54218413	1000	-	.	gene_id "MSTRG.90717"; transcript_id "MSTRG.90717.13"; exon_number "3";
chr19	StringTie	exon	54218645	54218682	1000	-	.	gene_id "MSTRG.90717"; transcript_id "MSTRG.90717.13"; exon_number "4";
chr19	StringTie	exon	54218763	54218838	1000	-	.	gene_id "MSTRG.90717"; transcript_id "MSTRG.90717.13"; exon_number "5";
chr19	StringTie	exon	54219129	54219916	1000	-	.	gene_id "MSTRG.90717"; transcript_id "MSTRG.90717.13"; exon_number "6";
chr19	StringTie	exon	54239661	54239951	1000	-	.	gene_id "MSTRG.90717"; transcript_id "MSTRG.90717.13"; exon_number "7";
chr19	StringTie	exon	54240274	54240576	1000	-	.	gene_id "MSTRG.90717"; transcript_id "MSTRG.90717.13"; exon_number "8";
chr19	StringTie	exon	54240831	54241127	1000	-	.	gene_id "MSTRG.90717"; transcript_id "MSTRG.90717.13"; exon_number "9";
chr19	StringTie	exon	54241576	54241878	1000	-	.	gene_id "MSTRG.90717"; transcript_id "MSTRG.90717.13"; exon_number "10";
chr19	StringTie	exon	54242026	54242310	1000	-	.	gene_id "MSTRG.90717"; transcript_id "MSTRG.90717.13"; exon_number "11";
chr19	StringTie	exon	54242519	54242554	1000	-	.	gene_id "MSTRG.90717"; transcript_id "MSTRG.90717.13"; exon_number "12";
chr19	StringTie	exon	54242718	54242802	1000	-	.	gene_id "MSTRG.90717"; transcript_id "MSTRG.90717.13"; exon_number "13";
chr19	StringTie	exon	54243196	54243461	1000	-	.	gene_id "MSTRG.90717"; transcript_id "MSTRG.90717.13"; exon_number "14";
chr19	StringTie	exon	54246101	54246280	1000	-	.	gene_id "MSTRG.90717"; transcript_id "MSTRG.90717.13"; exon_number "15";
chr19	StringTie	exon	54247218	54247402	1000	-	.	gene_id "MSTRG.90717"; transcript_id "MSTRG.90717.13"; exon_number "16";
chr19	StringTie	transcript	54236566	54337096	1000	-	.	gene_id "MSTRG.90717"; transcript_id "MSTRG.90717.130";
chr19	StringTie	exon	54236566	54237193	1000	-	.	gene_id "MSTRG.90717"; transcript_id "MSTRG.90717.130"; exon_number "1";
chr19	StringTie	exon	54238486	54239089	1000	-	.	gene_id "MSTRG.90717"; transcript_id "MSTRG.90717.130"; exon_number "2";
chr19	StringTie	exon	54239901	54239951	1000	-	.	gene_id "MSTRG.90717"; transcript_id "MSTRG.90717.130"; exon_number "3";
chr19	StringTie	exon	54336841	54337096	1000	-	.	gene_id "MSTRG.90717"; transcript_id "MSTRG.90717.130"; exon_number "4";
chr19	StringTie	transcript	54236566	54242973	1000	-	.	gene_id "MSTRG.90717"; transcript_id "MSTRG.90717.131";
chr19	StringTie	exon	54236566	54237193	1000	-	.	gene_id "MSTRG.90717"; transcript_id "MSTRG.90717.131"; exon_number "1";
chr19	StringTie	exon	54239901	54239951	1000	-	.	gene_id "MSTRG.90717"; transcript_id "MSTRG.90717.131"; exon_number "2";
chr19	StringTie	exon	54240274	54240576	1000	-	.	gene_id "MSTRG.90717"; transcript_id "MSTRG.90717.131"; exon_number "3";
chr19	StringTie	exon	54240831	54241127	1000	-	.	gene_id "MSTRG.90717"; transcript_id "MSTRG.90717.131"; exon_number "4";
chr19	StringTie	exon	54241576	54241878	1000	-	.	gene_id "MSTRG.90717"; transcript_id "MSTRG.90717.131"; exon_number "5";
chr19	StringTie	exon	54242026	54242310	1000	-	.	gene_id "MSTRG.90717"; transcript_id "MSTRG.90717.131"; exon_number "6";
chr19	StringTie	exon	54242519	54242554	1000	-	.	gene_id "MSTRG.90717"; transcript_id "MSTRG.90717.131"; exon_number "7";
chr19	StringTie	exon	54242718	54242973	1000	-	.	gene_id "MSTRG.90717"; transcript_id "MSTRG.90717.131"; exon_number "8";
chr19	StringTie	transcript	54236570	54241867	1000	-	.	gene_id "MSTRG.90717"; transcript_id "MSTRG.90717.132";
chr19	StringTie	exon	54236570	54239089	1000	-	.	gene_id "MSTRG.90717"; transcript_id "MSTRG.90717.132"; exon_number "1";
chr19	StringTie	exon	54239901	54239951	1000	-	.	gene_id "MSTRG.90717"; transcript_id "MSTRG.90717.132"; exon_number "2";
chr19	StringTie	exon	54240274	54240541	1000	-	.	gene_id "MSTRG.90717"; transcript_id "MSTRG.90717.132"; exon_number "3";
chr19	StringTie	exon	54240831	54241127	1000	-	.	gene_id "MSTRG.90717"; transcript_id "MSTRG.90717.132"; exon_number "4";
chr19	StringTie	exon	54241576	54241867	1000	-	.	gene_id "MSTRG.90717"; transcript_id "MSTRG.90717.132"; exon_number "5";
chr19	StringTie	transcript	54236580	54242838	1000	-	.	gene_id "MSTRG.90717"; transcript_id "MSTRG.90717.133";
chr19	StringTie	exon	54236580	54237193	1000	-	.	gene_id "MSTRG.90717"; transcript_id "MSTRG.90717.133"; exon_number "1";
chr19	StringTie	exon	54238486	54239089	1000	-	.	gene_id "MSTRG.90717"; transcript_id "MSTRG.90717.133"; exon_number "2";
chr19	StringTie	exon	54239901	54239951	1000	-	.	gene_id "MSTRG.90717"; transcript_id "MSTRG.90717.133"; exon_number "3";
chr19	StringTie	exon	54240274	54240576	1000	-	.	gene_id "MSTRG.90717"; transcript_id "MSTRG.90717.133"; exon_number "4";
chr19	StringTie	exon	54240831	54241127	1000	-	.	gene_id "MSTRG.90717"; transcript_id "MSTRG.90717.133"; exon_number "5";
chr19	StringTie	exon	54241576	54241878	1000	-	.	gene_id "MSTRG.90717"; transcript_id "MSTRG.90717.133"; exon_number "6";
chr19	StringTie	exon	54242026	54242112	1000	-	.	gene_id "MSTRG.90717"; transcript_id "MSTRG.90717.133"; exon_number "7";
chr19	StringTie	exon	54242519	54242554	1000	-	.	gene_id "MSTRG.90717"; transcript_id "MSTRG.90717.133"; exon_number "8";
chr19	StringTie	exon	54242718	54242838	1000	-	.	gene_id "MSTRG.90717"; transcript_id "MSTRG.90717.133"; exon_number "9";
chr19	StringTie	transcript	54236584	54242819	1000	-	.	gene_id "MSTRG.90717"; transcript_id "MSTRG.90717.134";
chr19	StringTie	exon	54236584	54239089	1000	-	.	gene_id "MSTRG.90717"; transcript_id "MSTRG.90717.134"; exon_number "1";
chr19	StringTie	exon	54239901	54239951	1000	-	.	gene_id "MSTRG.90717"; transcript_id "MSTRG.90717.134"; exon_number "2";
chr19	StringTie	exon	54240274	54240571	1000	-	.	gene_id "MSTRG.90717"; transcript_id "MSTRG.90717.134"; exon_number "3";
chr19	StringTie	exon	54240831	54241127	1000	-	.	gene_id "MSTRG.90717"; transcript_id "MSTRG.90717.134"; exon_number "4";
chr19	StringTie	exon	54241662	54241878	1000	-	.	gene_id "MSTRG.90717"; transcript_id "MSTRG.90717.134"; exon_number "5";
chr19	StringTie	exon	54242026	54242310	1000	-	.	gene_id "MSTRG.90717"; transcript_id "MSTRG.90717.134"; exon_number "6";
chr19	StringTie	exon	54242718	54242819	1000	-	.	gene_id "MSTRG.90717"; transcript_id "MSTRG.90717.134"; exon_number "7";
chr19	StringTie	transcript	54236585	54241803	1000	-	.	gene_id "MSTRG.90717"; transcript_id "MSTRG.90717.135";
chr19	StringTie	exon	54236585	54239089	1000	-	.	gene_id "MSTRG.90717"; transcript_id "MSTRG.90717.135"; exon_number "1";
chr19	StringTie	exon	54240274	54240576	1000	-	.	gene_id "MSTRG.90717"; transcript_id "MSTRG.90717.135"; exon_number "2";
chr19	StringTie	exon	54240831	54241127	1000	-	.	gene_id "MSTRG.90717"; transcript_id "MSTRG.90717.135"; exon_number "3";
chr19	StringTie	exon	54241662	54241803	1000	-	.	gene_id "MSTRG.90717"; transcript_id "MSTRG.90717.135"; exon_number "4";
chr19	StringTie	transcript	54236589	54241861	1000	-	.	gene_id "MSTRG.90717"; transcript_id "MSTRG.90717.136";
chr19	StringTie	exon	54236589	54237193	1000	-	.	gene_id "MSTRG.90717"; transcript_id "MSTRG.90717.136"; exon_number "1";
chr19	StringTie	exon	54238486	54239089	1000	-	.	gene_id "MSTRG.90717"; transcript_id "MSTRG.90717.136"; exon_number "2";
chr19	StringTie	exon	54240274	54240571	1000	-	.	gene_id "MSTRG.90717"; transcript_id "MSTRG.90717.136"; exon_number "3";
chr19	StringTie	exon	54240831	54241127	1000	-	.	gene_id "MSTRG.90717"; transcript_id "MSTRG.90717.136"; exon_number "4";
chr19	StringTie	exon	54241576	54241861	1000	-	.	gene_id "MSTRG.90717"; transcript_id "MSTRG.90717.136"; exon_number "5";
chr19	StringTie	transcript	54236590	54281166	1000	-	.	gene_id "MSTRG.90717"; transcript_id "MSTRG.90717.137";
chr19	StringTie	exon	54236590	54237193	1000	-	.	gene_id "MSTRG.90717"; transcript_id "MSTRG.90717.137"; exon_number "1";
chr19	StringTie	exon	54238486	54239089	1000	-	.	gene_id "MSTRG.90717"; transcript_id "MSTRG.90717.137"; exon_number "2";
chr19	StringTie	exon	54239901	54239951	1000	-	.	gene_id "MSTRG.90717"; transcript_id "MSTRG.90717.137"; exon_number "3";
chr19	StringTie	exon	54278260	54278562	1000	-	.	gene_id "MSTRG.90717"; transcript_id "MSTRG.90717.137"; exon_number "4";
chr19	StringTie	exon	54278812	54279647	1000	-	.	gene_id "MSTRG.90717"; transcript_id "MSTRG.90717.137"; exon_number "5";
chr19	StringTie	exon	54279791	54280075	1000	-	.	gene_id "MSTRG.90717"; transcript_id "MSTRG.90717.137"; exon_number "6";
chr19	StringTie	exon	54280264	54280299	1000	-	.	gene_id "MSTRG.90717"; transcript_id "MSTRG.90717.137"; exon_number "7";
chr19	StringTie	exon	54280463	54280544	1000	-	.	gene_id "MSTRG.90717"; transcript_id "MSTRG.90717.137"; exon_number "8";
chr19	StringTie	exon	54280961	54281166	1000	-	.	gene_id "MSTRG.90717"; transcript_id "MSTRG.90717.137"; exon_number "9";
chr19	StringTie	transcript	54236591	54237619	1000	-	.	gene_id "MSTRG.90717"; transcript_id "MSTRG.90717.138";
chr19	StringTie	exon	54236591	54237193	1000	-	.	gene_id "MSTRG.90717"; transcript_id "MSTRG.90717.138"; exon_number "1";
chr19	StringTie	exon	54237515	54237619	1000	-	.	gene_id "MSTRG.90717"; transcript_id "MSTRG.90717.138"; exon_number "2";
chr19	StringTie	transcript	54236592	54242307	1000	-	.	gene_id "MSTRG.90717"; transcript_id "MSTRG.90717.139";
chr19	StringTie	exon	54236592	54238613	1000	-	.	gene_id "MSTRG.90717"; transcript_id "MSTRG.90717.139"; exon_number "1";
chr19	StringTie	exon	54238851	54239089	1000	-	.	gene_id "MSTRG.90717"; transcript_id "MSTRG.90717.139"; exon_number "2";
chr19	StringTie	exon	54239901	54239951	1000	-	.	gene_id "MSTRG.90717"; transcript_id "MSTRG.90717.139"; exon_number "3";
chr19	StringTie	exon	54240274	54240576	1000	-	.	gene_id "MSTRG.90717"; transcript_id "MSTRG.90717.139"; exon_number "4";
chr19	StringTie	exon	54240831	54241127	1000	-	.	gene_id "MSTRG.90717"; transcript_id "MSTRG.90717.139"; exon_number "5";
chr19	StringTie	exon	54241576	54241878	1000	-	.	gene_id "MSTRG.90717"; transcript_id "MSTRG.90717.139"; exon_number "6";
chr19	StringTie	exon	54242026	54242307	1000	-	.	gene_id "MSTRG.90717"; transcript_id "MSTRG.90717.139"; exon_number "7";
chr19	StringTie	transcript	54210813	54224503	1000	-	.	gene_id "MSTRG.90717"; transcript_id "MSTRG.90717.14";
chr19	StringTie	exon	54210813	54217239	1000	-	.	gene_id "MSTRG.90717"; transcript_id "MSTRG.90717.14"; exon_number "1";
chr19	StringTie	exon	54217319	54217474	1000	-	.	gene_id "MSTRG.90717"; transcript_id "MSTRG.90717.14"; exon_number "2";
chr19	StringTie	exon	54218361	54218413	1000	-	.	gene_id "MSTRG.90717"; transcript_id "MSTRG.90717.14"; exon_number "3";
chr19	StringTie	exon	54218645	54218682	1000	-	.	gene_id "MSTRG.90717"; transcript_id "MSTRG.90717.14"; exon_number "4";
chr19	StringTie	exon	54218763	54218838	1000	-	.	gene_id "MSTRG.90717"; transcript_id "MSTRG.90717.14"; exon_number "5";
chr19	StringTie	exon	54219129	54219245	1000	-	.	gene_id "MSTRG.90717"; transcript_id "MSTRG.90717.14"; exon_number "6";
chr19	StringTie	exon	54220155	54220205	1000	-	.	gene_id "MSTRG.90717"; transcript_id "MSTRG.90717.14"; exon_number "7";
chr19	StringTie	exon	54220528	54220830	1000	-	.	gene_id "MSTRG.90717"; transcript_id "MSTRG.90717.14"; exon_number "8";
chr19	StringTie	exon	54221083	54221379	1000	-	.	gene_id "MSTRG.90717"; transcript_id "MSTRG.90717.14"; exon_number "9";
chr19	StringTie	exon	54221914	54222130	1000	-	.	gene_id "MSTRG.90717"; transcript_id "MSTRG.90717.14"; exon_number "10";
chr19	StringTie	exon	54222278	54222562	1000	-	.	gene_id "MSTRG.90717"; transcript_id "MSTRG.90717.14"; exon_number "11";
chr19	StringTie	exon	54222747	54222782	1000	-	.	gene_id "MSTRG.90717"; transcript_id "MSTRG.90717.14"; exon_number "12";
chr19	StringTie	exon	54222943	54223186	1000	-	.	gene_id "MSTRG.90717"; transcript_id "MSTRG.90717.14"; exon_number "13";
chr19	StringTie	exon	54223421	54224503	1000	-	.	gene_id "MSTRG.90717"; transcript_id "MSTRG.90717.14"; exon_number "14";
chr19	StringTie	transcript	54236592	54239019	1000	-	.	gene_id "MSTRG.90717"; transcript_id "MSTRG.90717.140";
chr19	StringTie	exon	54236592	54237193	1000	-	.	gene_id "MSTRG.90717"; transcript_id "MSTRG.90717.140"; exon_number "1";
chr19	StringTie	exon	54238486	54238699	1000	-	.	gene_id "MSTRG.90717"; transcript_id "MSTRG.90717.140"; exon_number "2";
chr19	StringTie	exon	54238822	54239019	1000	-	.	gene_id "MSTRG.90717"; transcript_id "MSTRG.90717.140"; exon_number "3";
chr19	StringTie	transcript	54236592	54241880	1000	-	.	gene_id "MSTRG.90717"; transcript_id "MSTRG.90717.141";
chr19	StringTie	exon	54236592	54238613	1000	-	.	gene_id "MSTRG.90717"; transcript_id "MSTRG.90717.141"; exon_number "1";
chr19	StringTie	exon	54240274	54240576	1000	-	.	gene_id "MSTRG.90717"; transcript_id "MSTRG.90717.141"; exon_number "2";
chr19	StringTie	exon	54240831	54241127	1000	-	.	gene_id "MSTRG.90717"; transcript_id "MSTRG.90717.141"; exon_number "3";
chr19	StringTie	exon	54241576	54241880	1000	-	.	gene_id "MSTRG.90717"; transcript_id "MSTRG.90717.141"; exon_number "4";
chr19	StringTie	transcript	54236592	54241857	1000	-	.	gene_id "MSTRG.90717"; transcript_id "MSTRG.90717.142";
chr19	StringTie	exon	54236592	54237193	1000	-	.	gene_id "MSTRG.90717"; transcript_id "MSTRG.90717.142"; exon_number "1";
chr19	StringTie	exon	54238486	54238613	1000	-	.	gene_id "MSTRG.90717"; transcript_id "MSTRG.90717.142"; exon_number "2";
chr19	StringTie	exon	54238851	54239089	1000	-	.	gene_id "MSTRG.90717"; transcript_id "MSTRG.90717.142"; exon_number "3";
chr19	StringTie	exon	54239901	54239951	1000	-	.	gene_id "MSTRG.90717"; transcript_id "MSTRG.90717.142"; exon_number "4";
chr19	StringTie	exon	54240274	54240571	1000	-	.	gene_id "MSTRG.90717"; transcript_id "MSTRG.90717.142"; exon_number "5";
chr19	StringTie	exon	54240831	54241127	1000	-	.	gene_id "MSTRG.90717"; transcript_id "MSTRG.90717.142"; exon_number "6";
chr19	StringTie	exon	54241576	54241857	1000	-	.	gene_id "MSTRG.90717"; transcript_id "MSTRG.90717.142"; exon_number "7";
chr19	StringTie	transcript	54236593	54242234	1000	-	.	gene_id "MSTRG.90717"; transcript_id "MSTRG.90717.144";
chr19	StringTie	exon	54236593	54237193	1000	-	.	gene_id "MSTRG.90717"; transcript_id "MSTRG.90717.144"; exon_number "1";
chr19	StringTie	exon	54238486	54239089	1000	-	.	gene_id "MSTRG.90717"; transcript_id "MSTRG.90717.144"; exon_number "2";
chr19	StringTie	exon	54239901	54239951	1000	-	.	gene_id "MSTRG.90717"; transcript_id "MSTRG.90717.144"; exon_number "3";
chr19	StringTie	exon	54240420	54240576	1000	-	.	gene_id "MSTRG.90717"; transcript_id "MSTRG.90717.144"; exon_number "4";
chr19	StringTie	exon	54240831	54241127	1000	-	.	gene_id "MSTRG.90717"; transcript_id "MSTRG.90717.144"; exon_number "5";
chr19	StringTie	exon	54241576	54241878	1000	-	.	gene_id "MSTRG.90717"; transcript_id "MSTRG.90717.144"; exon_number "6";
chr19	StringTie	exon	54242026	54242234	1000	-	.	gene_id "MSTRG.90717"; transcript_id "MSTRG.90717.144"; exon_number "7";
chr19	StringTie	transcript	54236593	54242554	1000	-	.	gene_id "MSTRG.90717"; transcript_id "MSTRG.90717.145";
chr19	StringTie	exon	54236593	54237193	1000	-	.	gene_id "MSTRG.90717"; transcript_id "MSTRG.90717.145"; exon_number "1";
chr19	StringTie	exon	54238486	54238908	1000	-	.	gene_id "MSTRG.90717"; transcript_id "MSTRG.90717.145"; exon_number "2";
chr19	StringTie	exon	54240274	54240576	1000	-	.	gene_id "MSTRG.90717"; transcript_id "MSTRG.90717.145"; exon_number "3";
chr19	StringTie	exon	54240831	54241127	1000	-	.	gene_id "MSTRG.90717"; transcript_id "MSTRG.90717.145"; exon_number "4";
chr19	StringTie	exon	54241576	54241878	1000	-	.	gene_id "MSTRG.90717"; transcript_id "MSTRG.90717.145"; exon_number "5";
chr19	StringTie	exon	54242026	54242310	1000	-	.	gene_id "MSTRG.90717"; transcript_id "MSTRG.90717.145"; exon_number "6";
chr19	StringTie	exon	54242519	54242554	1000	-	.	gene_id "MSTRG.90717"; transcript_id "MSTRG.90717.145"; exon_number "7";
chr19	StringTie	transcript	54238397	54242917	1000	-	.	gene_id "MSTRG.90717"; transcript_id "MSTRG.90717.146";
chr19	StringTie	exon	54238397	54238613	1000	-	.	gene_id "MSTRG.90717"; transcript_id "MSTRG.90717.146"; exon_number "1";
chr19	StringTie	exon	54238822	54239089	1000	-	.	gene_id "MSTRG.90717"; transcript_id "MSTRG.90717.146"; exon_number "2";
chr19	StringTie	exon	54240274	54240576	1000	-	.	gene_id "MSTRG.90717"; transcript_id "MSTRG.90717.146"; exon_number "3";
chr19	StringTie	exon	54240831	54241127	1000	-	.	gene_id "MSTRG.90717"; transcript_id "MSTRG.90717.146"; exon_number "4";
chr19	StringTie	exon	54241576	54241878	1000	-	.	gene_id "MSTRG.90717"; transcript_id "MSTRG.90717.146"; exon_number "5";
chr19	StringTie	exon	54242026	54242310	1000	-	.	gene_id "MSTRG.90717"; transcript_id "MSTRG.90717.146"; exon_number "6";
chr19	StringTie	exon	54242519	54242917	1000	-	.	gene_id "MSTRG.90717"; transcript_id "MSTRG.90717.146"; exon_number "7";
chr19	StringTie	transcript	54210828	54243233	1000	-	.	gene_id "MSTRG.90717"; transcript_id "MSTRG.90717.15";
chr19	StringTie	exon	54210828	54217239	1000	-	.	gene_id "MSTRG.90717"; transcript_id "MSTRG.90717.15"; exon_number "1";
chr19	StringTie	exon	54217319	54217474	1000	-	.	gene_id "MSTRG.90717"; transcript_id "MSTRG.90717.15"; exon_number "2";
chr19	StringTie	exon	54218361	54218413	1000	-	.	gene_id "MSTRG.90717"; transcript_id "MSTRG.90717.15"; exon_number "3";
chr19	StringTie	exon	54218645	54218682	1000	-	.	gene_id "MSTRG.90717"; transcript_id "MSTRG.90717.15"; exon_number "4";
chr19	StringTie	exon	54218763	54218838	1000	-	.	gene_id "MSTRG.90717"; transcript_id "MSTRG.90717.15"; exon_number "5";
chr19	StringTie	exon	54219129	54219245	1000	-	.	gene_id "MSTRG.90717"; transcript_id "MSTRG.90717.15"; exon_number "6";
chr19	StringTie	exon	54220155	54220205	1000	-	.	gene_id "MSTRG.90717"; transcript_id "MSTRG.90717.15"; exon_number "7";
chr19	StringTie	exon	54220528	54220828	1000	-	.	gene_id "MSTRG.90717"; transcript_id "MSTRG.90717.15"; exon_number "8";
chr19	StringTie	exon	54240518	54240576	1000	-	.	gene_id "MSTRG.90717"; transcript_id "MSTRG.90717.15"; exon_number "9";
chr19	StringTie	exon	54240831	54241127	1000	-	.	gene_id "MSTRG.90717"; transcript_id "MSTRG.90717.15"; exon_number "10";
chr19	StringTie	exon	54241576	54241878	1000	-	.	gene_id "MSTRG.90717"; transcript_id "MSTRG.90717.15"; exon_number "11";
chr19	StringTie	exon	54242026	54242310	1000	-	.	gene_id "MSTRG.90717"; transcript_id "MSTRG.90717.15"; exon_number "12";
chr19	StringTie	exon	54242519	54242554	1000	-	.	gene_id "MSTRG.90717"; transcript_id "MSTRG.90717.15"; exon_number "13";
chr19	StringTie	exon	54242718	54242802	1000	-	.	gene_id "MSTRG.90717"; transcript_id "MSTRG.90717.15"; exon_number "14";
chr19	StringTie	exon	54243196	54243233	1000	-	.	gene_id "MSTRG.90717"; transcript_id "MSTRG.90717.15"; exon_number "15";
chr19	StringTie	transcript	54249005	54281390	1000	-	.	gene_id "MSTRG.90717"; transcript_id "MSTRG.90717.151";
chr19	StringTie	exon	54249005	54252106	1000	-	.	gene_id "MSTRG.90717"; transcript_id "MSTRG.90717.151"; exon_number "1";
chr19	StringTie	exon	54252366	54252403	1000	-	.	gene_id "MSTRG.90717"; transcript_id "MSTRG.90717.151"; exon_number "2";
chr19	StringTie	exon	54252486	54252549	1000	-	.	gene_id "MSTRG.90717"; transcript_id "MSTRG.90717.151"; exon_number "3";
chr19	StringTie	exon	54252871	54252987	1000	-	.	gene_id "MSTRG.90717"; transcript_id "MSTRG.90717.151"; exon_number "4";
chr19	StringTie	exon	54254018	54254065	1000	-	.	gene_id "MSTRG.90717"; transcript_id "MSTRG.90717.151"; exon_number "5";
chr19	StringTie	exon	54254365	54254415	1000	-	.	gene_id "MSTRG.90717"; transcript_id "MSTRG.90717.151"; exon_number "6";
chr19	StringTie	exon	54254735	54255037	1000	-	.	gene_id "MSTRG.90717"; transcript_id "MSTRG.90717.151"; exon_number "7";
chr19	StringTie	exon	54255286	54255582	1000	-	.	gene_id "MSTRG.90717"; transcript_id "MSTRG.90717.151"; exon_number "8";
chr19	StringTie	exon	54256043	54256342	1000	-	.	gene_id "MSTRG.90717"; transcript_id "MSTRG.90717.151"; exon_number "9";
chr19	StringTie	exon	54256489	54256773	1000	-	.	gene_id "MSTRG.90717"; transcript_id "MSTRG.90717.151"; exon_number "10";
chr19	StringTie	exon	54256961	54256996	1000	-	.	gene_id "MSTRG.90717"; transcript_id "MSTRG.90717.151"; exon_number "11";
chr19	StringTie	exon	54257160	54257244	1000	-	.	gene_id "MSTRG.90717"; transcript_id "MSTRG.90717.151"; exon_number "12";
chr19	StringTie	exon	54270705	54270840	1000	-	.	gene_id "MSTRG.90717"; transcript_id "MSTRG.90717.151"; exon_number "13";
chr19	StringTie	exon	54271586	54271695	1000	-	.	gene_id "MSTRG.90717"; transcript_id "MSTRG.90717.151"; exon_number "14";
chr19	StringTie	exon	54272027	54272143	1000	-	.	gene_id "MSTRG.90717"; transcript_id "MSTRG.90717.151"; exon_number "15";
chr19	StringTie	exon	54273947	54274829	1000	-	.	gene_id "MSTRG.90717"; transcript_id "MSTRG.90717.151"; exon_number "16";
chr19	StringTie	exon	54275951	54276003	1000	-	.	gene_id "MSTRG.90717"; transcript_id "MSTRG.90717.151"; exon_number "17";
chr19	StringTie	exon	54276264	54276301	1000	-	.	gene_id "MSTRG.90717"; transcript_id "MSTRG.90717.151"; exon_number "18";
chr19	StringTie	exon	54276381	54276456	1000	-	.	gene_id "MSTRG.90717"; transcript_id "MSTRG.90717.151"; exon_number "19";
chr19	StringTie	exon	54276807	54277424	1000	-	.	gene_id "MSTRG.90717"; transcript_id "MSTRG.90717.151"; exon_number "20";
chr19	StringTie	exon	54277550	54277597	1000	-	.	gene_id "MSTRG.90717"; transcript_id "MSTRG.90717.151"; exon_number "21";
chr19	StringTie	exon	54277889	54277939	1000	-	.	gene_id "MSTRG.90717"; transcript_id "MSTRG.90717.151"; exon_number "22";
chr19	StringTie	exon	54278260	54278562	1000	-	.	gene_id "MSTRG.90717"; transcript_id "MSTRG.90717.151"; exon_number "23";
chr19	StringTie	exon	54278812	54279108	1000	-	.	gene_id "MSTRG.90717"; transcript_id "MSTRG.90717.151"; exon_number "24";
chr19	StringTie	exon	54279345	54279647	1000	-	.	gene_id "MSTRG.90717"; transcript_id "MSTRG.90717.151"; exon_number "25";
chr19	StringTie	exon	54279791	54280075	1000	-	.	gene_id "MSTRG.90717"; transcript_id "MSTRG.90717.151"; exon_number "26";
chr19	StringTie	exon	54280264	54280299	1000	-	.	gene_id "MSTRG.90717"; transcript_id "MSTRG.90717.151"; exon_number "27";
chr19	StringTie	exon	54280463	54280544	1000	-	.	gene_id "MSTRG.90717"; transcript_id "MSTRG.90717.151"; exon_number "28";
chr19	StringTie	exon	54280961	54281390	1000	-	.	gene_id "MSTRG.90717"; transcript_id "MSTRG.90717.151"; exon_number "29";
chr19	StringTie	transcript	54249005	54271736	1000	-	.	gene_id "MSTRG.90717"; transcript_id "MSTRG.90717.152";
chr19	StringTie	exon	54249005	54251169	1000	-	.	gene_id "MSTRG.90717"; transcript_id "MSTRG.90717.152"; exon_number "1";
chr19	StringTie	exon	54252054	54252106	1000	-	.	gene_id "MSTRG.90717"; transcript_id "MSTRG.90717.152"; exon_number "2";
chr19	StringTie	exon	54252366	54252403	1000	-	.	gene_id "MSTRG.90717"; transcript_id "MSTRG.90717.152"; exon_number "3";
chr19	StringTie	exon	54252486	54252549	1000	-	.	gene_id "MSTRG.90717"; transcript_id "MSTRG.90717.152"; exon_number "4";
chr19	StringTie	exon	54252871	54254065	1000	-	.	gene_id "MSTRG.90717"; transcript_id "MSTRG.90717.152"; exon_number "5";
chr19	StringTie	exon	54254365	54254415	1000	-	.	gene_id "MSTRG.90717"; transcript_id "MSTRG.90717.152"; exon_number "6";
chr19	StringTie	exon	54254735	54255037	1000	-	.	gene_id "MSTRG.90717"; transcript_id "MSTRG.90717.152"; exon_number "7";
chr19	StringTie	exon	54255286	54255582	1000	-	.	gene_id "MSTRG.90717"; transcript_id "MSTRG.90717.152"; exon_number "8";
chr19	StringTie	exon	54256043	54256342	1000	-	.	gene_id "MSTRG.90717"; transcript_id "MSTRG.90717.152"; exon_number "9";
chr19	StringTie	exon	54256489	54256773	1000	-	.	gene_id "MSTRG.90717"; transcript_id "MSTRG.90717.152"; exon_number "10";
chr19	StringTie	exon	54256961	54256996	1000	-	.	gene_id "MSTRG.90717"; transcript_id "MSTRG.90717.152"; exon_number "11";
chr19	StringTie	exon	54257160	54257244	1000	-	.	gene_id "MSTRG.90717"; transcript_id "MSTRG.90717.152"; exon_number "12";
chr19	StringTie	exon	54270705	54270840	1000	-	.	gene_id "MSTRG.90717"; transcript_id "MSTRG.90717.152"; exon_number "13";
chr19	StringTie	exon	54271586	54271736	1000	-	.	gene_id "MSTRG.90717"; transcript_id "MSTRG.90717.152"; exon_number "14";
chr19	StringTie	transcript	54249014	54265314	1000	-	.	gene_id "MSTRG.90717"; transcript_id "MSTRG.90717.153";
chr19	StringTie	exon	54249014	54251169	1000	-	.	gene_id "MSTRG.90717"; transcript_id "MSTRG.90717.153"; exon_number "1";
chr19	StringTie	exon	54252054	54252106	1000	-	.	gene_id "MSTRG.90717"; transcript_id "MSTRG.90717.153"; exon_number "2";
chr19	StringTie	exon	54252366	54252403	1000	-	.	gene_id "MSTRG.90717"; transcript_id "MSTRG.90717.153"; exon_number "3";
chr19	StringTie	exon	54252486	54252549	1000	-	.	gene_id "MSTRG.90717"; transcript_id "MSTRG.90717.153"; exon_number "4";
chr19	StringTie	exon	54252871	54252987	1000	-	.	gene_id "MSTRG.90717"; transcript_id "MSTRG.90717.153"; exon_number "5";
chr19	StringTie	exon	54254365	54254415	1000	-	.	gene_id "MSTRG.90717"; transcript_id "MSTRG.90717.153"; exon_number "6";
chr19	StringTie	exon	54254735	54255037	1000	-	.	gene_id "MSTRG.90717"; transcript_id "MSTRG.90717.153"; exon_number "7";
chr19	StringTie	exon	54255286	54255582	1000	-	.	gene_id "MSTRG.90717"; transcript_id "MSTRG.90717.153"; exon_number "8";
chr19	StringTie	exon	54256043	54256342	1000	-	.	gene_id "MSTRG.90717"; transcript_id "MSTRG.90717.153"; exon_number "9";
chr19	StringTie	exon	54256489	54256773	1000	-	.	gene_id "MSTRG.90717"; transcript_id "MSTRG.90717.153"; exon_number "10";
chr19	StringTie	exon	54256961	54256996	1000	-	.	gene_id "MSTRG.90717"; transcript_id "MSTRG.90717.153"; exon_number "11";
chr19	StringTie	exon	54257160	54257244	1000	-	.	gene_id "MSTRG.90717"; transcript_id "MSTRG.90717.153"; exon_number "12";
chr19	StringTie	exon	54265271	54265314	1000	-	.	gene_id "MSTRG.90717"; transcript_id "MSTRG.90717.153"; exon_number "13";
chr19	StringTie	transcript	54249014	54265385	1000	-	.	gene_id "MSTRG.90717"; transcript_id "MSTRG.90717.154";
chr19	StringTie	exon	54249014	54250932	1000	-	.	gene_id "MSTRG.90717"; transcript_id "MSTRG.90717.154"; exon_number "1";
chr19	StringTie	exon	54252054	54252106	1000	-	.	gene_id "MSTRG.90717"; transcript_id "MSTRG.90717.154"; exon_number "2";
chr19	StringTie	exon	54252366	54252403	1000	-	.	gene_id "MSTRG.90717"; transcript_id "MSTRG.90717.154"; exon_number "3";
chr19	StringTie	exon	54252486	54252549	1000	-	.	gene_id "MSTRG.90717"; transcript_id "MSTRG.90717.154"; exon_number "4";
chr19	StringTie	exon	54252871	54252987	1000	-	.	gene_id "MSTRG.90717"; transcript_id "MSTRG.90717.154"; exon_number "5";
chr19	StringTie	exon	54254018	54254068	1000	-	.	gene_id "MSTRG.90717"; transcript_id "MSTRG.90717.154"; exon_number "6";
chr19	StringTie	exon	54254365	54254415	1000	-	.	gene_id "MSTRG.90717"; transcript_id "MSTRG.90717.154"; exon_number "7";
chr19	StringTie	exon	54254735	54255037	1000	-	.	gene_id "MSTRG.90717"; transcript_id "MSTRG.90717.154"; exon_number "8";
chr19	StringTie	exon	54255286	54255582	1000	-	.	gene_id "MSTRG.90717"; transcript_id "MSTRG.90717.154"; exon_number "9";
chr19	StringTie	exon	54256043	54256342	1000	-	.	gene_id "MSTRG.90717"; transcript_id "MSTRG.90717.154"; exon_number "10";
chr19	StringTie	exon	54256489	54256773	1000	-	.	gene_id "MSTRG.90717"; transcript_id "MSTRG.90717.154"; exon_number "11";
chr19	StringTie	exon	54256961	54256996	1000	-	.	gene_id "MSTRG.90717"; transcript_id "MSTRG.90717.154"; exon_number "12";
chr19	StringTie	exon	54257160	54257244	1000	-	.	gene_id "MSTRG.90717"; transcript_id "MSTRG.90717.154"; exon_number "13";
chr19	StringTie	exon	54265372	54265385	1000	-	.	gene_id "MSTRG.90717"; transcript_id "MSTRG.90717.154"; exon_number "14";
chr19	StringTie	transcript	54249015	54257894	1000	-	.	gene_id "MSTRG.90717"; transcript_id "MSTRG.90717.155";
chr19	StringTie	exon	54249015	54252106	1000	-	.	gene_id "MSTRG.90717"; transcript_id "MSTRG.90717.155"; exon_number "1";
chr19	StringTie	exon	54252366	54252403	1000	-	.	gene_id "MSTRG.90717"; transcript_id "MSTRG.90717.155"; exon_number "2";
chr19	StringTie	exon	54252486	54252549	1000	-	.	gene_id "MSTRG.90717"; transcript_id "MSTRG.90717.155"; exon_number "3";
chr19	StringTie	exon	54252871	54252987	1000	-	.	gene_id "MSTRG.90717"; transcript_id "MSTRG.90717.155"; exon_number "4";
chr19	StringTie	exon	54254018	54254068	1000	-	.	gene_id "MSTRG.90717"; transcript_id "MSTRG.90717.155"; exon_number "5";
chr19	StringTie	exon	54254365	54254415	1000	-	.	gene_id "MSTRG.90717"; transcript_id "MSTRG.90717.155"; exon_number "6";
chr19	StringTie	exon	54254735	54255037	1000	-	.	gene_id "MSTRG.90717"; transcript_id "MSTRG.90717.155"; exon_number "7";
chr19	StringTie	exon	54255286	54255582	1000	-	.	gene_id "MSTRG.90717"; transcript_id "MSTRG.90717.155"; exon_number "8";
chr19	StringTie	exon	54256043	54256342	1000	-	.	gene_id "MSTRG.90717"; transcript_id "MSTRG.90717.155"; exon_number "9";
chr19	StringTie	exon	54256489	54256773	1000	-	.	gene_id "MSTRG.90717"; transcript_id "MSTRG.90717.155"; exon_number "10";
chr19	StringTie	exon	54256961	54256996	1000	-	.	gene_id "MSTRG.90717"; transcript_id "MSTRG.90717.155"; exon_number "11";
chr19	StringTie	exon	54257160	54257894	1000	-	.	gene_id "MSTRG.90717"; transcript_id "MSTRG.90717.155"; exon_number "12";
chr19	StringTie	transcript	54249093	54265314	1000	-	.	gene_id "MSTRG.90717"; transcript_id "MSTRG.90717.156";
chr19	StringTie	exon	54249093	54251169	1000	-	.	gene_id "MSTRG.90717"; transcript_id "MSTRG.90717.156"; exon_number "1";
chr19	StringTie	exon	54252054	54252106	1000	-	.	gene_id "MSTRG.90717"; transcript_id "MSTRG.90717.156"; exon_number "2";
chr19	StringTie	exon	54252366	54252403	1000	-	.	gene_id "MSTRG.90717"; transcript_id "MSTRG.90717.156"; exon_number "3";
chr19	StringTie	exon	54252486	54252549	1000	-	.	gene_id "MSTRG.90717"; transcript_id "MSTRG.90717.156"; exon_number "4";
chr19	StringTie	exon	54252871	54252987	1000	-	.	gene_id "MSTRG.90717"; transcript_id "MSTRG.90717.156"; exon_number "5";
chr19	StringTie	exon	54254018	54254065	1000	-	.	gene_id "MSTRG.90717"; transcript_id "MSTRG.90717.156"; exon_number "6";
chr19	StringTie	exon	54254365	54254415	1000	-	.	gene_id "MSTRG.90717"; transcript_id "MSTRG.90717.156"; exon_number "7";
chr19	StringTie	exon	54254735	54255037	1000	-	.	gene_id "MSTRG.90717"; transcript_id "MSTRG.90717.156"; exon_number "8";
chr19	StringTie	exon	54255286	54255582	1000	-	.	gene_id "MSTRG.90717"; transcript_id "MSTRG.90717.156"; exon_number "9";
chr19	StringTie	exon	54256043	54256342	1000	-	.	gene_id "MSTRG.90717"; transcript_id "MSTRG.90717.156"; exon_number "10";
chr19	StringTie	exon	54256489	54256773	1000	-	.	gene_id "MSTRG.90717"; transcript_id "MSTRG.90717.156"; exon_number "11";
chr19	StringTie	exon	54256961	54256996	1000	-	.	gene_id "MSTRG.90717"; transcript_id "MSTRG.90717.156"; exon_number "12";
chr19	StringTie	exon	54257160	54257244	1000	-	.	gene_id "MSTRG.90717"; transcript_id "MSTRG.90717.156"; exon_number "13";
chr19	StringTie	exon	54265271	54265314	1000	-	.	gene_id "MSTRG.90717"; transcript_id "MSTRG.90717.156"; exon_number "14";
chr19	StringTie	transcript	54249147	54257277	1000	-	.	gene_id "MSTRG.90717"; transcript_id "MSTRG.90717.157";
chr19	StringTie	exon	54249147	54251960	1000	-	.	gene_id "MSTRG.90717"; transcript_id "MSTRG.90717.157"; exon_number "1";
chr19	StringTie	exon	54252054	54252106	1000	-	.	gene_id "MSTRG.90717"; transcript_id "MSTRG.90717.157"; exon_number "2";
chr19	StringTie	exon	54252366	54252403	1000	-	.	gene_id "MSTRG.90717"; transcript_id "MSTRG.90717.157"; exon_number "3";
chr19	StringTie	exon	54252486	54252549	1000	-	.	gene_id "MSTRG.90717"; transcript_id "MSTRG.90717.157"; exon_number "4";
chr19	StringTie	exon	54252871	54252987	1000	-	.	gene_id "MSTRG.90717"; transcript_id "MSTRG.90717.157"; exon_number "5";
chr19	StringTie	exon	54254018	54254065	1000	-	.	gene_id "MSTRG.90717"; transcript_id "MSTRG.90717.157"; exon_number "6";
chr19	StringTie	exon	54254365	54254415	1000	-	.	gene_id "MSTRG.90717"; transcript_id "MSTRG.90717.157"; exon_number "7";
chr19	StringTie	exon	54254735	54255037	1000	-	.	gene_id "MSTRG.90717"; transcript_id "MSTRG.90717.157"; exon_number "8";
chr19	StringTie	exon	54255286	54255582	1000	-	.	gene_id "MSTRG.90717"; transcript_id "MSTRG.90717.157"; exon_number "9";
chr19	StringTie	exon	54256489	54256773	1000	-	.	gene_id "MSTRG.90717"; transcript_id "MSTRG.90717.157"; exon_number "10";
chr19	StringTie	exon	54256961	54256996	1000	-	.	gene_id "MSTRG.90717"; transcript_id "MSTRG.90717.157"; exon_number "11";
chr19	StringTie	exon	54257160	54257277	1000	-	.	gene_id "MSTRG.90717"; transcript_id "MSTRG.90717.157"; exon_number "12";
chr19	StringTie	transcript	54249159	54257659	1000	-	.	gene_id "MSTRG.90717"; transcript_id "MSTRG.90717.158";
chr19	StringTie	exon	54249159	54251166	1000	-	.	gene_id "MSTRG.90717"; transcript_id "MSTRG.90717.158"; exon_number "1";
chr19	StringTie	exon	54252054	54252106	1000	-	.	gene_id "MSTRG.90717"; transcript_id "MSTRG.90717.158"; exon_number "2";
chr19	StringTie	exon	54252366	54252403	1000	-	.	gene_id "MSTRG.90717"; transcript_id "MSTRG.90717.158"; exon_number "3";
chr19	StringTie	exon	54252486	54252549	1000	-	.	gene_id "MSTRG.90717"; transcript_id "MSTRG.90717.158"; exon_number "4";
chr19	StringTie	exon	54252871	54252987	1000	-	.	gene_id "MSTRG.90717"; transcript_id "MSTRG.90717.158"; exon_number "5";
chr19	StringTie	exon	54254018	54254065	1000	-	.	gene_id "MSTRG.90717"; transcript_id "MSTRG.90717.158"; exon_number "6";
chr19	StringTie	exon	54254365	54254415	1000	-	.	gene_id "MSTRG.90717"; transcript_id "MSTRG.90717.158"; exon_number "7";
chr19	StringTie	exon	54254735	54255037	1000	-	.	gene_id "MSTRG.90717"; transcript_id "MSTRG.90717.158"; exon_number "8";
chr19	StringTie	exon	54255286	54255582	1000	-	.	gene_id "MSTRG.90717"; transcript_id "MSTRG.90717.158"; exon_number "9";
chr19	StringTie	exon	54256043	54256342	1000	-	.	gene_id "MSTRG.90717"; transcript_id "MSTRG.90717.158"; exon_number "10";
chr19	StringTie	exon	54256489	54256773	1000	-	.	gene_id "MSTRG.90717"; transcript_id "MSTRG.90717.158"; exon_number "11";
chr19	StringTie	exon	54256961	54256996	1000	-	.	gene_id "MSTRG.90717"; transcript_id "MSTRG.90717.158"; exon_number "12";
chr19	StringTie	exon	54257160	54257244	1000	-	.	gene_id "MSTRG.90717"; transcript_id "MSTRG.90717.158"; exon_number "13";
chr19	StringTie	exon	54257477	54257659	1000	-	.	gene_id "MSTRG.90717"; transcript_id "MSTRG.90717.158"; exon_number "14";
chr19	StringTie	transcript	54249159	54257599	1000	-	.	gene_id "MSTRG.90717"; transcript_id "MSTRG.90717.159";
chr19	StringTie	exon	54249159	54251166	1000	-	.	gene_id "MSTRG.90717"; transcript_id "MSTRG.90717.159"; exon_number "1";
chr19	StringTie	exon	54252054	54252106	1000	-	.	gene_id "MSTRG.90717"; transcript_id "MSTRG.90717.159"; exon_number "2";
chr19	StringTie	exon	54252366	54252403	1000	-	.	gene_id "MSTRG.90717"; transcript_id "MSTRG.90717.159"; exon_number "3";
chr19	StringTie	exon	54252486	54252549	1000	-	.	gene_id "MSTRG.90717"; transcript_id "MSTRG.90717.159"; exon_number "4";
chr19	StringTie	exon	54252871	54252987	1000	-	.	gene_id "MSTRG.90717"; transcript_id "MSTRG.90717.159"; exon_number "5";
chr19	StringTie	exon	54254018	54254068	1000	-	.	gene_id "MSTRG.90717"; transcript_id "MSTRG.90717.159"; exon_number "6";
chr19	StringTie	exon	54254365	54254415	1000	-	.	gene_id "MSTRG.90717"; transcript_id "MSTRG.90717.159"; exon_number "7";
chr19	StringTie	exon	54254735	54255037	1000	-	.	gene_id "MSTRG.90717"; transcript_id "MSTRG.90717.159"; exon_number "8";
chr19	StringTie	exon	54255286	54255582	1000	-	.	gene_id "MSTRG.90717"; transcript_id "MSTRG.90717.159"; exon_number "9";
chr19	StringTie	exon	54256043	54256342	1000	-	.	gene_id "MSTRG.90717"; transcript_id "MSTRG.90717.159"; exon_number "10";
chr19	StringTie	exon	54256489	54256773	1000	-	.	gene_id "MSTRG.90717"; transcript_id "MSTRG.90717.159"; exon_number "11";
chr19	StringTie	exon	54256961	54256996	1000	-	.	gene_id "MSTRG.90717"; transcript_id "MSTRG.90717.159"; exon_number "12";
chr19	StringTie	exon	54257160	54257244	1000	-	.	gene_id "MSTRG.90717"; transcript_id "MSTRG.90717.159"; exon_number "13";
chr19	StringTie	exon	54257477	54257599	1000	-	.	gene_id "MSTRG.90717"; transcript_id "MSTRG.90717.159"; exon_number "14";
chr19	StringTie	transcript	54210889	54243352	1000	-	.	gene_id "MSTRG.90717"; transcript_id "MSTRG.90717.16";
chr19	StringTie	exon	54210889	54217239	1000	-	.	gene_id "MSTRG.90717"; transcript_id "MSTRG.90717.16"; exon_number "1";
chr19	StringTie	exon	54217319	54217474	1000	-	.	gene_id "MSTRG.90717"; transcript_id "MSTRG.90717.16"; exon_number "2";
chr19	StringTie	exon	54218361	54218413	1000	-	.	gene_id "MSTRG.90717"; transcript_id "MSTRG.90717.16"; exon_number "3";
chr19	StringTie	exon	54218645	54218682	1000	-	.	gene_id "MSTRG.90717"; transcript_id "MSTRG.90717.16"; exon_number "4";
chr19	StringTie	exon	54218763	54218838	1000	-	.	gene_id "MSTRG.90717"; transcript_id "MSTRG.90717.16"; exon_number "5";
chr19	StringTie	exon	54219129	54219245	1000	-	.	gene_id "MSTRG.90717"; transcript_id "MSTRG.90717.16"; exon_number "6";
chr19	StringTie	exon	54219869	54219916	1000	-	.	gene_id "MSTRG.90717"; transcript_id "MSTRG.90717.16"; exon_number "7";
chr19	StringTie	exon	54239661	54239951	1000	-	.	gene_id "MSTRG.90717"; transcript_id "MSTRG.90717.16"; exon_number "8";
chr19	StringTie	exon	54240274	54240576	1000	-	.	gene_id "MSTRG.90717"; transcript_id "MSTRG.90717.16"; exon_number "9";
chr19	StringTie	exon	54240831	54241127	1000	-	.	gene_id "MSTRG.90717"; transcript_id "MSTRG.90717.16"; exon_number "10";
chr19	StringTie	exon	54241576	54241878	1000	-	.	gene_id "MSTRG.90717"; transcript_id "MSTRG.90717.16"; exon_number "11";
chr19	StringTie	exon	54242026	54242310	1000	-	.	gene_id "MSTRG.90717"; transcript_id "MSTRG.90717.16"; exon_number "12";
chr19	StringTie	exon	54242519	54242554	1000	-	.	gene_id "MSTRG.90717"; transcript_id "MSTRG.90717.16"; exon_number "13";
chr19	StringTie	exon	54242718	54242802	1000	-	.	gene_id "MSTRG.90717"; transcript_id "MSTRG.90717.16"; exon_number "14";
chr19	StringTie	exon	54243196	54243352	1000	-	.	gene_id "MSTRG.90717"; transcript_id "MSTRG.90717.16"; exon_number "15";
chr19	StringTie	transcript	54249159	54257615	1000	-	.	gene_id "MSTRG.90717"; transcript_id "MSTRG.90717.160";
chr19	StringTie	exon	54249159	54251166	1000	-	.	gene_id "MSTRG.90717"; transcript_id "MSTRG.90717.160"; exon_number "1";
chr19	StringTie	exon	54252054	54252106	1000	-	.	gene_id "MSTRG.90717"; transcript_id "MSTRG.90717.160"; exon_number "2";
chr19	StringTie	exon	54252366	54252403	1000	-	.	gene_id "MSTRG.90717"; transcript_id "MSTRG.90717.160"; exon_number "3";
chr19	StringTie	exon	54252486	54252549	1000	-	.	gene_id "MSTRG.90717"; transcript_id "MSTRG.90717.160"; exon_number "4";
chr19	StringTie	exon	54252871	54254068	1000	-	.	gene_id "MSTRG.90717"; transcript_id "MSTRG.90717.160"; exon_number "5";
chr19	StringTie	exon	54254365	54254415	1000	-	.	gene_id "MSTRG.90717"; transcript_id "MSTRG.90717.160"; exon_number "6";
chr19	StringTie	exon	54254735	54255037	1000	-	.	gene_id "MSTRG.90717"; transcript_id "MSTRG.90717.160"; exon_number "7";
chr19	StringTie	exon	54255286	54255582	1000	-	.	gene_id "MSTRG.90717"; transcript_id "MSTRG.90717.160"; exon_number "8";
chr19	StringTie	exon	54256043	54256342	1000	-	.	gene_id "MSTRG.90717"; transcript_id "MSTRG.90717.160"; exon_number "9";
chr19	StringTie	exon	54256489	54256773	1000	-	.	gene_id "MSTRG.90717"; transcript_id "MSTRG.90717.160"; exon_number "10";
chr19	StringTie	exon	54256961	54256996	1000	-	.	gene_id "MSTRG.90717"; transcript_id "MSTRG.90717.160"; exon_number "11";
chr19	StringTie	exon	54257160	54257244	1000	-	.	gene_id "MSTRG.90717"; transcript_id "MSTRG.90717.160"; exon_number "12";
chr19	StringTie	exon	54257522	54257615	1000	-	.	gene_id "MSTRG.90717"; transcript_id "MSTRG.90717.160"; exon_number "13";
chr19	StringTie	transcript	54249216	54270841	1000	-	.	gene_id "MSTRG.90717"; transcript_id "MSTRG.90717.161";
chr19	StringTie	exon	54249216	54251169	1000	-	.	gene_id "MSTRG.90717"; transcript_id "MSTRG.90717.161"; exon_number "1";
chr19	StringTie	exon	54252054	54252106	1000	-	.	gene_id "MSTRG.90717"; transcript_id "MSTRG.90717.161"; exon_number "2";
chr19	StringTie	exon	54252366	54252403	1000	-	.	gene_id "MSTRG.90717"; transcript_id "MSTRG.90717.161"; exon_number "3";
chr19	StringTie	exon	54252486	54252549	1000	-	.	gene_id "MSTRG.90717"; transcript_id "MSTRG.90717.161"; exon_number "4";
chr19	StringTie	exon	54252871	54252987	1000	-	.	gene_id "MSTRG.90717"; transcript_id "MSTRG.90717.161"; exon_number "5";
chr19	StringTie	exon	54254018	54254068	1000	-	.	gene_id "MSTRG.90717"; transcript_id "MSTRG.90717.161"; exon_number "6";
chr19	StringTie	exon	54254365	54254415	1000	-	.	gene_id "MSTRG.90717"; transcript_id "MSTRG.90717.161"; exon_number "7";
chr19	StringTie	exon	54254735	54255037	1000	-	.	gene_id "MSTRG.90717"; transcript_id "MSTRG.90717.161"; exon_number "8";
chr19	StringTie	exon	54255286	54255582	1000	-	.	gene_id "MSTRG.90717"; transcript_id "MSTRG.90717.161"; exon_number "9";
chr19	StringTie	exon	54256043	54256342	1000	-	.	gene_id "MSTRG.90717"; transcript_id "MSTRG.90717.161"; exon_number "10";
chr19	StringTie	exon	54256489	54256773	1000	-	.	gene_id "MSTRG.90717"; transcript_id "MSTRG.90717.161"; exon_number "11";
chr19	StringTie	exon	54256961	54256996	1000	-	.	gene_id "MSTRG.90717"; transcript_id "MSTRG.90717.161"; exon_number "12";
chr19	StringTie	exon	54257160	54257244	1000	-	.	gene_id "MSTRG.90717"; transcript_id "MSTRG.90717.161"; exon_number "13";
chr19	StringTie	exon	54270705	54270841	1000	-	.	gene_id "MSTRG.90717"; transcript_id "MSTRG.90717.161"; exon_number "14";
chr19	StringTie	transcript	54249217	54265311	1000	-	.	gene_id "MSTRG.90717"; transcript_id "MSTRG.90717.162";
chr19	StringTie	exon	54249217	54252106	1000	-	.	gene_id "MSTRG.90717"; transcript_id "MSTRG.90717.162"; exon_number "1";
chr19	StringTie	exon	54252366	54252403	1000	-	.	gene_id "MSTRG.90717"; transcript_id "MSTRG.90717.162"; exon_number "2";
chr19	StringTie	exon	54252486	54252549	1000	-	.	gene_id "MSTRG.90717"; transcript_id "MSTRG.90717.162"; exon_number "3";
chr19	StringTie	exon	54252871	54254068	1000	-	.	gene_id "MSTRG.90717"; transcript_id "MSTRG.90717.162"; exon_number "4";
chr19	StringTie	exon	54254365	54254415	1000	-	.	gene_id "MSTRG.90717"; transcript_id "MSTRG.90717.162"; exon_number "5";
chr19	StringTie	exon	54254735	54255037	1000	-	.	gene_id "MSTRG.90717"; transcript_id "MSTRG.90717.162"; exon_number "6";
chr19	StringTie	exon	54255286	54255582	1000	-	.	gene_id "MSTRG.90717"; transcript_id "MSTRG.90717.162"; exon_number "7";
chr19	StringTie	exon	54256043	54256342	1000	-	.	gene_id "MSTRG.90717"; transcript_id "MSTRG.90717.162"; exon_number "8";
chr19	StringTie	exon	54256489	54256773	1000	-	.	gene_id "MSTRG.90717"; transcript_id "MSTRG.90717.162"; exon_number "9";
chr19	StringTie	exon	54256961	54256996	1000	-	.	gene_id "MSTRG.90717"; transcript_id "MSTRG.90717.162"; exon_number "10";
chr19	StringTie	exon	54257160	54257244	1000	-	.	gene_id "MSTRG.90717"; transcript_id "MSTRG.90717.162"; exon_number "11";
chr19	StringTie	exon	54265271	54265311	1000	-	.	gene_id "MSTRG.90717"; transcript_id "MSTRG.90717.162"; exon_number "12";
chr19	StringTie	transcript	54249244	54257599	1000	-	.	gene_id "MSTRG.90717"; transcript_id "MSTRG.90717.163";
chr19	StringTie	exon	54249244	54250932	1000	-	.	gene_id "MSTRG.90717"; transcript_id "MSTRG.90717.163"; exon_number "1";
chr19	StringTie	exon	54252054	54252106	1000	-	.	gene_id "MSTRG.90717"; transcript_id "MSTRG.90717.163"; exon_number "2";
chr19	StringTie	exon	54252366	54252403	1000	-	.	gene_id "MSTRG.90717"; transcript_id "MSTRG.90717.163"; exon_number "3";
chr19	StringTie	exon	54252486	54252549	1000	-	.	gene_id "MSTRG.90717"; transcript_id "MSTRG.90717.163"; exon_number "4";
chr19	StringTie	exon	54252871	54252987	1000	-	.	gene_id "MSTRG.90717"; transcript_id "MSTRG.90717.163"; exon_number "5";
chr19	StringTie	exon	54254018	54254065	1000	-	.	gene_id "MSTRG.90717"; transcript_id "MSTRG.90717.163"; exon_number "6";
chr19	StringTie	exon	54254365	54254415	1000	-	.	gene_id "MSTRG.90717"; transcript_id "MSTRG.90717.163"; exon_number "7";
chr19	StringTie	exon	54254735	54255037	1000	-	.	gene_id "MSTRG.90717"; transcript_id "MSTRG.90717.163"; exon_number "8";
chr19	StringTie	exon	54255286	54255582	1000	-	.	gene_id "MSTRG.90717"; transcript_id "MSTRG.90717.163"; exon_number "9";
chr19	StringTie	exon	54256043	54256342	1000	-	.	gene_id "MSTRG.90717"; transcript_id "MSTRG.90717.163"; exon_number "10";
chr19	StringTie	exon	54256489	54256773	1000	-	.	gene_id "MSTRG.90717"; transcript_id "MSTRG.90717.163"; exon_number "11";
chr19	StringTie	exon	54256961	54256996	1000	-	.	gene_id "MSTRG.90717"; transcript_id "MSTRG.90717.163"; exon_number "12";
chr19	StringTie	exon	54257160	54257244	1000	-	.	gene_id "MSTRG.90717"; transcript_id "MSTRG.90717.163"; exon_number "13";
chr19	StringTie	exon	54257477	54257599	1000	-	.	gene_id "MSTRG.90717"; transcript_id "MSTRG.90717.163"; exon_number "14";
chr19	StringTie	transcript	54249299	54257503	1000	-	.	gene_id "MSTRG.90717"; transcript_id "MSTRG.90717.164";
chr19	StringTie	exon	54249299	54251166	1000	-	.	gene_id "MSTRG.90717"; transcript_id "MSTRG.90717.164"; exon_number "1";
chr19	StringTie	exon	54252054	54252106	1000	-	.	gene_id "MSTRG.90717"; transcript_id "MSTRG.90717.164"; exon_number "2";
chr19	StringTie	exon	54252366	54252403	1000	-	.	gene_id "MSTRG.90717"; transcript_id "MSTRG.90717.164"; exon_number "3";
chr19	StringTie	exon	54252486	54252549	1000	-	.	gene_id "MSTRG.90717"; transcript_id "MSTRG.90717.164"; exon_number "4";
chr19	StringTie	exon	54252871	54253628	1000	-	.	gene_id "MSTRG.90717"; transcript_id "MSTRG.90717.164"; exon_number "5";
chr19	StringTie	exon	54254018	54254068	1000	-	.	gene_id "MSTRG.90717"; transcript_id "MSTRG.90717.164"; exon_number "6";
chr19	StringTie	exon	54254365	54254415	1000	-	.	gene_id "MSTRG.90717"; transcript_id "MSTRG.90717.164"; exon_number "7";
chr19	StringTie	exon	54254735	54255037	1000	-	.	gene_id "MSTRG.90717"; transcript_id "MSTRG.90717.164"; exon_number "8";
chr19	StringTie	exon	54255286	54255582	1000	-	.	gene_id "MSTRG.90717"; transcript_id "MSTRG.90717.164"; exon_number "9";
chr19	StringTie	exon	54256043	54256342	1000	-	.	gene_id "MSTRG.90717"; transcript_id "MSTRG.90717.164"; exon_number "10";
chr19	StringTie	exon	54256489	54256773	1000	-	.	gene_id "MSTRG.90717"; transcript_id "MSTRG.90717.164"; exon_number "11";
chr19	StringTie	exon	54256961	54256996	1000	-	.	gene_id "MSTRG.90717"; transcript_id "MSTRG.90717.164"; exon_number "12";
chr19	StringTie	exon	54257160	54257244	1000	-	.	gene_id "MSTRG.90717"; transcript_id "MSTRG.90717.164"; exon_number "13";
chr19	StringTie	exon	54257477	54257503	1000	-	.	gene_id "MSTRG.90717"; transcript_id "MSTRG.90717.164"; exon_number "14";
chr19	StringTie	transcript	54249301	54257324	1000	-	.	gene_id "MSTRG.90717"; transcript_id "MSTRG.90717.165";
chr19	StringTie	exon	54249301	54251166	1000	-	.	gene_id "MSTRG.90717"; transcript_id "MSTRG.90717.165"; exon_number "1";
chr19	StringTie	exon	54252054	54252106	1000	-	.	gene_id "MSTRG.90717"; transcript_id "MSTRG.90717.165"; exon_number "2";
chr19	StringTie	exon	54252366	54252403	1000	-	.	gene_id "MSTRG.90717"; transcript_id "MSTRG.90717.165"; exon_number "3";
chr19	StringTie	exon	54252486	54252549	1000	-	.	gene_id "MSTRG.90717"; transcript_id "MSTRG.90717.165"; exon_number "4";
chr19	StringTie	exon	54252871	54253628	1000	-	.	gene_id "MSTRG.90717"; transcript_id "MSTRG.90717.165"; exon_number "5";
chr19	StringTie	exon	54254018	54254065	1000	-	.	gene_id "MSTRG.90717"; transcript_id "MSTRG.90717.165"; exon_number "6";
chr19	StringTie	exon	54254365	54254415	1000	-	.	gene_id "MSTRG.90717"; transcript_id "MSTRG.90717.165"; exon_number "7";
chr19	StringTie	exon	54254735	54255037	1000	-	.	gene_id "MSTRG.90717"; transcript_id "MSTRG.90717.165"; exon_number "8";
chr19	StringTie	exon	54255286	54255582	1000	-	.	gene_id "MSTRG.90717"; transcript_id "MSTRG.90717.165"; exon_number "9";
chr19	StringTie	exon	54256043	54256342	1000	-	.	gene_id "MSTRG.90717"; transcript_id "MSTRG.90717.165"; exon_number "10";
chr19	StringTie	exon	54256489	54256773	1000	-	.	gene_id "MSTRG.90717"; transcript_id "MSTRG.90717.165"; exon_number "11";
chr19	StringTie	exon	54256961	54256996	1000	-	.	gene_id "MSTRG.90717"; transcript_id "MSTRG.90717.165"; exon_number "12";
chr19	StringTie	exon	54257160	54257324	1000	-	.	gene_id "MSTRG.90717"; transcript_id "MSTRG.90717.165"; exon_number "13";
chr19	StringTie	transcript	54249301	54270841	1000	-	.	gene_id "MSTRG.90717"; transcript_id "MSTRG.90717.166";
chr19	StringTie	exon	54249301	54250932	1000	-	.	gene_id "MSTRG.90717"; transcript_id "MSTRG.90717.166"; exon_number "1";
chr19	StringTie	exon	54252054	54252106	1000	-	.	gene_id "MSTRG.90717"; transcript_id "MSTRG.90717.166"; exon_number "2";
chr19	StringTie	exon	54252366	54252403	1000	-	.	gene_id "MSTRG.90717"; transcript_id "MSTRG.90717.166"; exon_number "3";
chr19	StringTie	exon	54252486	54252549	1000	-	.	gene_id "MSTRG.90717"; transcript_id "MSTRG.90717.166"; exon_number "4";
chr19	StringTie	exon	54252871	54254068	1000	-	.	gene_id "MSTRG.90717"; transcript_id "MSTRG.90717.166"; exon_number "5";
chr19	StringTie	exon	54254365	54254415	1000	-	.	gene_id "MSTRG.90717"; transcript_id "MSTRG.90717.166"; exon_number "6";
chr19	StringTie	exon	54254735	54255037	1000	-	.	gene_id "MSTRG.90717"; transcript_id "MSTRG.90717.166"; exon_number "7";
chr19	StringTie	exon	54255286	54255582	1000	-	.	gene_id "MSTRG.90717"; transcript_id "MSTRG.90717.166"; exon_number "8";
chr19	StringTie	exon	54256043	54256342	1000	-	.	gene_id "MSTRG.90717"; transcript_id "MSTRG.90717.166"; exon_number "9";
chr19	StringTie	exon	54256489	54256773	1000	-	.	gene_id "MSTRG.90717"; transcript_id "MSTRG.90717.166"; exon_number "10";
chr19	StringTie	exon	54256961	54256996	1000	-	.	gene_id "MSTRG.90717"; transcript_id "MSTRG.90717.166"; exon_number "11";
chr19	StringTie	exon	54257160	54257244	1000	-	.	gene_id "MSTRG.90717"; transcript_id "MSTRG.90717.166"; exon_number "12";
chr19	StringTie	exon	54270705	54270841	1000	-	.	gene_id "MSTRG.90717"; transcript_id "MSTRG.90717.166"; exon_number "13";
chr19	StringTie	transcript	54249307	54265392	1000	-	.	gene_id "MSTRG.90717"; transcript_id "MSTRG.90717.167";
chr19	StringTie	exon	54249307	54251166	1000	-	.	gene_id "MSTRG.90717"; transcript_id "MSTRG.90717.167"; exon_number "1";
chr19	StringTie	exon	54252054	54252106	1000	-	.	gene_id "MSTRG.90717"; transcript_id "MSTRG.90717.167"; exon_number "2";
chr19	StringTie	exon	54252366	54252403	1000	-	.	gene_id "MSTRG.90717"; transcript_id "MSTRG.90717.167"; exon_number "3";
chr19	StringTie	exon	54252486	54252549	1000	-	.	gene_id "MSTRG.90717"; transcript_id "MSTRG.90717.167"; exon_number "4";
chr19	StringTie	exon	54252871	54252987	1000	-	.	gene_id "MSTRG.90717"; transcript_id "MSTRG.90717.167"; exon_number "5";
chr19	StringTie	exon	54254018	54254068	1000	-	.	gene_id "MSTRG.90717"; transcript_id "MSTRG.90717.167"; exon_number "6";
chr19	StringTie	exon	54254365	54254415	1000	-	.	gene_id "MSTRG.90717"; transcript_id "MSTRG.90717.167"; exon_number "7";
chr19	StringTie	exon	54254735	54255037	1000	-	.	gene_id "MSTRG.90717"; transcript_id "MSTRG.90717.167"; exon_number "8";
chr19	StringTie	exon	54255286	54255582	1000	-	.	gene_id "MSTRG.90717"; transcript_id "MSTRG.90717.167"; exon_number "9";
chr19	StringTie	exon	54256043	54256342	1000	-	.	gene_id "MSTRG.90717"; transcript_id "MSTRG.90717.167"; exon_number "10";
chr19	StringTie	exon	54256489	54256773	1000	-	.	gene_id "MSTRG.90717"; transcript_id "MSTRG.90717.167"; exon_number "11";
chr19	StringTie	exon	54256961	54256996	1000	-	.	gene_id "MSTRG.90717"; transcript_id "MSTRG.90717.167"; exon_number "12";
chr19	StringTie	exon	54257160	54257244	1000	-	.	gene_id "MSTRG.90717"; transcript_id "MSTRG.90717.167"; exon_number "13";
chr19	StringTie	exon	54265372	54265392	1000	-	.	gene_id "MSTRG.90717"; transcript_id "MSTRG.90717.167"; exon_number "14";
chr19	StringTie	transcript	54249313	54257324	1000	-	.	gene_id "MSTRG.90717"; transcript_id "MSTRG.90717.168";
chr19	StringTie	exon	54249313	54251169	1000	-	.	gene_id "MSTRG.90717"; transcript_id "MSTRG.90717.168"; exon_number "1";
chr19	StringTie	exon	54252054	54252106	1000	-	.	gene_id "MSTRG.90717"; transcript_id "MSTRG.90717.168"; exon_number "2";
chr19	StringTie	exon	54252366	54252403	1000	-	.	gene_id "MSTRG.90717"; transcript_id "MSTRG.90717.168"; exon_number "3";
chr19	StringTie	exon	54252486	54252549	1000	-	.	gene_id "MSTRG.90717"; transcript_id "MSTRG.90717.168"; exon_number "4";
chr19	StringTie	exon	54252871	54254065	1000	-	.	gene_id "MSTRG.90717"; transcript_id "MSTRG.90717.168"; exon_number "5";
chr19	StringTie	exon	54254365	54254415	1000	-	.	gene_id "MSTRG.90717"; transcript_id "MSTRG.90717.168"; exon_number "6";
chr19	StringTie	exon	54254735	54255037	1000	-	.	gene_id "MSTRG.90717"; transcript_id "MSTRG.90717.168"; exon_number "7";
chr19	StringTie	exon	54255286	54255582	1000	-	.	gene_id "MSTRG.90717"; transcript_id "MSTRG.90717.168"; exon_number "8";
chr19	StringTie	exon	54255720	54256342	1000	-	.	gene_id "MSTRG.90717"; transcript_id "MSTRG.90717.168"; exon_number "9";
chr19	StringTie	exon	54256489	54256773	1000	-	.	gene_id "MSTRG.90717"; transcript_id "MSTRG.90717.168"; exon_number "10";
chr19	StringTie	exon	54256961	54256996	1000	-	.	gene_id "MSTRG.90717"; transcript_id "MSTRG.90717.168"; exon_number "11";
chr19	StringTie	exon	54257160	54257324	1000	-	.	gene_id "MSTRG.90717"; transcript_id "MSTRG.90717.168"; exon_number "12";
chr19	StringTie	transcript	54249313	54257313	1000	-	.	gene_id "MSTRG.90717"; transcript_id "MSTRG.90717.169";
chr19	StringTie	exon	54249313	54251169	1000	-	.	gene_id "MSTRG.90717"; transcript_id "MSTRG.90717.169"; exon_number "1";
chr19	StringTie	exon	54252054	54252106	1000	-	.	gene_id "MSTRG.90717"; transcript_id "MSTRG.90717.169"; exon_number "2";
chr19	StringTie	exon	54252366	54252403	1000	-	.	gene_id "MSTRG.90717"; transcript_id "MSTRG.90717.169"; exon_number "3";
chr19	StringTie	exon	54252486	54252549	1000	-	.	gene_id "MSTRG.90717"; transcript_id "MSTRG.90717.169"; exon_number "4";
chr19	StringTie	exon	54252871	54254068	1000	-	.	gene_id "MSTRG.90717"; transcript_id "MSTRG.90717.169"; exon_number "5";
chr19	StringTie	exon	54254365	54254415	1000	-	.	gene_id "MSTRG.90717"; transcript_id "MSTRG.90717.169"; exon_number "6";
chr19	StringTie	exon	54254735	54255037	1000	-	.	gene_id "MSTRG.90717"; transcript_id "MSTRG.90717.169"; exon_number "7";
chr19	StringTie	exon	54255286	54255582	1000	-	.	gene_id "MSTRG.90717"; transcript_id "MSTRG.90717.169"; exon_number "8";
chr19	StringTie	exon	54255720	54256342	1000	-	.	gene_id "MSTRG.90717"; transcript_id "MSTRG.90717.169"; exon_number "9";
chr19	StringTie	exon	54256489	54256773	1000	-	.	gene_id "MSTRG.90717"; transcript_id "MSTRG.90717.169"; exon_number "10";
chr19	StringTie	exon	54256961	54256996	1000	-	.	gene_id "MSTRG.90717"; transcript_id "MSTRG.90717.169"; exon_number "11";
chr19	StringTie	exon	54257160	54257313	1000	-	.	gene_id "MSTRG.90717"; transcript_id "MSTRG.90717.169"; exon_number "12";
chr19	StringTie	transcript	54210903	54243294	1000	-	.	gene_id "MSTRG.90717"; transcript_id "MSTRG.90717.17";
chr19	StringTie	exon	54210903	54217239	1000	-	.	gene_id "MSTRG.90717"; transcript_id "MSTRG.90717.17"; exon_number "1";
chr19	StringTie	exon	54217319	54217474	1000	-	.	gene_id "MSTRG.90717"; transcript_id "MSTRG.90717.17"; exon_number "2";
chr19	StringTie	exon	54218361	54218413	1000	-	.	gene_id "MSTRG.90717"; transcript_id "MSTRG.90717.17"; exon_number "3";
chr19	StringTie	exon	54218645	54218682	1000	-	.	gene_id "MSTRG.90717"; transcript_id "MSTRG.90717.17"; exon_number "4";
chr19	StringTie	exon	54218763	54218838	1000	-	.	gene_id "MSTRG.90717"; transcript_id "MSTRG.90717.17"; exon_number "5";
chr19	StringTie	exon	54219129	54219245	1000	-	.	gene_id "MSTRG.90717"; transcript_id "MSTRG.90717.17"; exon_number "6";
chr19	StringTie	exon	54220155	54220205	1000	-	.	gene_id "MSTRG.90717"; transcript_id "MSTRG.90717.17"; exon_number "7";
chr19	StringTie	exon	54239594	54239663	1000	-	.	gene_id "MSTRG.90717"; transcript_id "MSTRG.90717.17"; exon_number "8";
chr19	StringTie	exon	54239901	54239951	1000	-	.	gene_id "MSTRG.90717"; transcript_id "MSTRG.90717.17"; exon_number "9";
chr19	StringTie	exon	54240274	54240576	1000	-	.	gene_id "MSTRG.90717"; transcript_id "MSTRG.90717.17"; exon_number "10";
chr19	StringTie	exon	54240831	54241127	1000	-	.	gene_id "MSTRG.90717"; transcript_id "MSTRG.90717.17"; exon_number "11";
chr19	StringTie	exon	54241576	54241878	1000	-	.	gene_id "MSTRG.90717"; transcript_id "MSTRG.90717.17"; exon_number "12";
chr19	StringTie	exon	54242026	54242310	1000	-	.	gene_id "MSTRG.90717"; transcript_id "MSTRG.90717.17"; exon_number "13";
chr19	StringTie	exon	54242519	54242554	1000	-	.	gene_id "MSTRG.90717"; transcript_id "MSTRG.90717.17"; exon_number "14";
chr19	StringTie	exon	54242718	54242934	1000	-	.	gene_id "MSTRG.90717"; transcript_id "MSTRG.90717.17"; exon_number "15";
chr19	StringTie	exon	54243196	54243294	1000	-	.	gene_id "MSTRG.90717"; transcript_id "MSTRG.90717.17"; exon_number "16";
chr19	StringTie	transcript	54249313	54257301	1000	-	.	gene_id "MSTRG.90717"; transcript_id "MSTRG.90717.170";
chr19	StringTie	exon	54249313	54251169	1000	-	.	gene_id "MSTRG.90717"; transcript_id "MSTRG.90717.170"; exon_number "1";
chr19	StringTie	exon	54252054	54252106	1000	-	.	gene_id "MSTRG.90717"; transcript_id "MSTRG.90717.170"; exon_number "2";
chr19	StringTie	exon	54252366	54252403	1000	-	.	gene_id "MSTRG.90717"; transcript_id "MSTRG.90717.170"; exon_number "3";
chr19	StringTie	exon	54252486	54252549	1000	-	.	gene_id "MSTRG.90717"; transcript_id "MSTRG.90717.170"; exon_number "4";
chr19	StringTie	exon	54252871	54253628	1000	-	.	gene_id "MSTRG.90717"; transcript_id "MSTRG.90717.170"; exon_number "5";
chr19	StringTie	exon	54254018	54254065	1000	-	.	gene_id "MSTRG.90717"; transcript_id "MSTRG.90717.170"; exon_number "6";
chr19	StringTie	exon	54254365	54254415	1000	-	.	gene_id "MSTRG.90717"; transcript_id "MSTRG.90717.170"; exon_number "7";
chr19	StringTie	exon	54254735	54255037	1000	-	.	gene_id "MSTRG.90717"; transcript_id "MSTRG.90717.170"; exon_number "8";
chr19	StringTie	exon	54255286	54255582	1000	-	.	gene_id "MSTRG.90717"; transcript_id "MSTRG.90717.170"; exon_number "9";
chr19	StringTie	exon	54256043	54256342	1000	-	.	gene_id "MSTRG.90717"; transcript_id "MSTRG.90717.170"; exon_number "10";
chr19	StringTie	exon	54256489	54256773	1000	-	.	gene_id "MSTRG.90717"; transcript_id "MSTRG.90717.170"; exon_number "11";
chr19	StringTie	exon	54256961	54256996	1000	-	.	gene_id "MSTRG.90717"; transcript_id "MSTRG.90717.170"; exon_number "12";
chr19	StringTie	exon	54257160	54257301	1000	-	.	gene_id "MSTRG.90717"; transcript_id "MSTRG.90717.170"; exon_number "13";
chr19	StringTie	transcript	54249318	54257319	1000	-	.	gene_id "MSTRG.90717"; transcript_id "MSTRG.90717.171";
chr19	StringTie	exon	54249318	54252106	1000	-	.	gene_id "MSTRG.90717"; transcript_id "MSTRG.90717.171"; exon_number "1";
chr19	StringTie	exon	54252366	54252403	1000	-	.	gene_id "MSTRG.90717"; transcript_id "MSTRG.90717.171"; exon_number "2";
chr19	StringTie	exon	54252486	54252549	1000	-	.	gene_id "MSTRG.90717"; transcript_id "MSTRG.90717.171"; exon_number "3";
chr19	StringTie	exon	54252871	54252987	1000	-	.	gene_id "MSTRG.90717"; transcript_id "MSTRG.90717.171"; exon_number "4";
chr19	StringTie	exon	54254742	54255037	1000	-	.	gene_id "MSTRG.90717"; transcript_id "MSTRG.90717.171"; exon_number "5";
chr19	StringTie	exon	54255286	54255582	1000	-	.	gene_id "MSTRG.90717"; transcript_id "MSTRG.90717.171"; exon_number "6";
chr19	StringTie	exon	54256489	54256773	1000	-	.	gene_id "MSTRG.90717"; transcript_id "MSTRG.90717.171"; exon_number "7";
chr19	StringTie	exon	54256961	54256996	1000	-	.	gene_id "MSTRG.90717"; transcript_id "MSTRG.90717.171"; exon_number "8";
chr19	StringTie	exon	54257160	54257319	1000	-	.	gene_id "MSTRG.90717"; transcript_id "MSTRG.90717.171"; exon_number "9";
chr19	StringTie	transcript	54249326	54257370	1000	-	.	gene_id "MSTRG.90717"; transcript_id "MSTRG.90717.172";
chr19	StringTie	exon	54249326	54252106	1000	-	.	gene_id "MSTRG.90717"; transcript_id "MSTRG.90717.172"; exon_number "1";
chr19	StringTie	exon	54252366	54252403	1000	-	.	gene_id "MSTRG.90717"; transcript_id "MSTRG.90717.172"; exon_number "2";
chr19	StringTie	exon	54252486	54252549	1000	-	.	gene_id "MSTRG.90717"; transcript_id "MSTRG.90717.172"; exon_number "3";
chr19	StringTie	exon	54252871	54252987	1000	-	.	gene_id "MSTRG.90717"; transcript_id "MSTRG.90717.172"; exon_number "4";
chr19	StringTie	exon	54254018	54254068	1000	-	.	gene_id "MSTRG.90717"; transcript_id "MSTRG.90717.172"; exon_number "5";
chr19	StringTie	exon	54254365	54254415	1000	-	.	gene_id "MSTRG.90717"; transcript_id "MSTRG.90717.172"; exon_number "6";
chr19	StringTie	exon	54254735	54255037	1000	-	.	gene_id "MSTRG.90717"; transcript_id "MSTRG.90717.172"; exon_number "7";
chr19	StringTie	exon	54255286	54255582	1000	-	.	gene_id "MSTRG.90717"; transcript_id "MSTRG.90717.172"; exon_number "8";
chr19	StringTie	exon	54256489	54256773	1000	-	.	gene_id "MSTRG.90717"; transcript_id "MSTRG.90717.172"; exon_number "9";
chr19	StringTie	exon	54256961	54256996	1000	-	.	gene_id "MSTRG.90717"; transcript_id "MSTRG.90717.172"; exon_number "10";
chr19	StringTie	exon	54257160	54257370	1000	-	.	gene_id "MSTRG.90717"; transcript_id "MSTRG.90717.172"; exon_number "11";
chr19	StringTie	transcript	54249327	54257659	1000	-	.	gene_id "MSTRG.90717"; transcript_id "MSTRG.90717.173";
chr19	StringTie	exon	54249327	54252106	1000	-	.	gene_id "MSTRG.90717"; transcript_id "MSTRG.90717.173"; exon_number "1";
chr19	StringTie	exon	54252366	54252403	1000	-	.	gene_id "MSTRG.90717"; transcript_id "MSTRG.90717.173"; exon_number "2";
chr19	StringTie	exon	54252486	54252549	1000	-	.	gene_id "MSTRG.90717"; transcript_id "MSTRG.90717.173"; exon_number "3";
chr19	StringTie	exon	54252871	54252987	1000	-	.	gene_id "MSTRG.90717"; transcript_id "MSTRG.90717.173"; exon_number "4";
chr19	StringTie	exon	54254365	54254415	1000	-	.	gene_id "MSTRG.90717"; transcript_id "MSTRG.90717.173"; exon_number "5";
chr19	StringTie	exon	54254735	54255037	1000	-	.	gene_id "MSTRG.90717"; transcript_id "MSTRG.90717.173"; exon_number "6";
chr19	StringTie	exon	54255286	54255582	1000	-	.	gene_id "MSTRG.90717"; transcript_id "MSTRG.90717.173"; exon_number "7";
chr19	StringTie	exon	54256043	54256342	1000	-	.	gene_id "MSTRG.90717"; transcript_id "MSTRG.90717.173"; exon_number "8";
chr19	StringTie	exon	54256489	54256773	1000	-	.	gene_id "MSTRG.90717"; transcript_id "MSTRG.90717.173"; exon_number "9";
chr19	StringTie	exon	54256961	54256996	1000	-	.	gene_id "MSTRG.90717"; transcript_id "MSTRG.90717.173"; exon_number "10";
chr19	StringTie	exon	54257160	54257244	1000	-	.	gene_id "MSTRG.90717"; transcript_id "MSTRG.90717.173"; exon_number "11";
chr19	StringTie	exon	54257477	54257659	1000	-	.	gene_id "MSTRG.90717"; transcript_id "MSTRG.90717.173"; exon_number "12";
chr19	StringTie	transcript	54249327	54257594	1000	-	.	gene_id "MSTRG.90717"; transcript_id "MSTRG.90717.174";
chr19	StringTie	exon	54249327	54250932	1000	-	.	gene_id "MSTRG.90717"; transcript_id "MSTRG.90717.174"; exon_number "1";
chr19	StringTie	exon	54251135	54252106	1000	-	.	gene_id "MSTRG.90717"; transcript_id "MSTRG.90717.174"; exon_number "2";
chr19	StringTie	exon	54252366	54252403	1000	-	.	gene_id "MSTRG.90717"; transcript_id "MSTRG.90717.174"; exon_number "3";
chr19	StringTie	exon	54252486	54252549	1000	-	.	gene_id "MSTRG.90717"; transcript_id "MSTRG.90717.174"; exon_number "4";
chr19	StringTie	exon	54252871	54252987	1000	-	.	gene_id "MSTRG.90717"; transcript_id "MSTRG.90717.174"; exon_number "5";
chr19	StringTie	exon	54254018	54254068	1000	-	.	gene_id "MSTRG.90717"; transcript_id "MSTRG.90717.174"; exon_number "6";
chr19	StringTie	exon	54254365	54254415	1000	-	.	gene_id "MSTRG.90717"; transcript_id "MSTRG.90717.174"; exon_number "7";
chr19	StringTie	exon	54254735	54255037	1000	-	.	gene_id "MSTRG.90717"; transcript_id "MSTRG.90717.174"; exon_number "8";
chr19	StringTie	exon	54255286	54255582	1000	-	.	gene_id "MSTRG.90717"; transcript_id "MSTRG.90717.174"; exon_number "9";
chr19	StringTie	exon	54256043	54256342	1000	-	.	gene_id "MSTRG.90717"; transcript_id "MSTRG.90717.174"; exon_number "10";
chr19	StringTie	exon	54256489	54256773	1000	-	.	gene_id "MSTRG.90717"; transcript_id "MSTRG.90717.174"; exon_number "11";
chr19	StringTie	exon	54256961	54256996	1000	-	.	gene_id "MSTRG.90717"; transcript_id "MSTRG.90717.174"; exon_number "12";
chr19	StringTie	exon	54257160	54257244	1000	-	.	gene_id "MSTRG.90717"; transcript_id "MSTRG.90717.174"; exon_number "13";
chr19	StringTie	exon	54257477	54257594	1000	-	.	gene_id "MSTRG.90717"; transcript_id "MSTRG.90717.174"; exon_number "14";
chr19	StringTie	transcript	54249327	54257615	1000	-	.	gene_id "MSTRG.90717"; transcript_id "MSTRG.90717.175";
chr19	StringTie	exon	54249327	54251169	1000	-	.	gene_id "MSTRG.90717"; transcript_id "MSTRG.90717.175"; exon_number "1";
chr19	StringTie	exon	54252054	54252106	1000	-	.	gene_id "MSTRG.90717"; transcript_id "MSTRG.90717.175"; exon_number "2";
chr19	StringTie	exon	54252366	54252403	1000	-	.	gene_id "MSTRG.90717"; transcript_id "MSTRG.90717.175"; exon_number "3";
chr19	StringTie	exon	54252486	54252549	1000	-	.	gene_id "MSTRG.90717"; transcript_id "MSTRG.90717.175"; exon_number "4";
chr19	StringTie	exon	54252871	54252987	1000	-	.	gene_id "MSTRG.90717"; transcript_id "MSTRG.90717.175"; exon_number "5";
chr19	StringTie	exon	54254018	54254068	1000	-	.	gene_id "MSTRG.90717"; transcript_id "MSTRG.90717.175"; exon_number "6";
chr19	StringTie	exon	54254365	54254415	1000	-	.	gene_id "MSTRG.90717"; transcript_id "MSTRG.90717.175"; exon_number "7";
chr19	StringTie	exon	54254735	54255037	1000	-	.	gene_id "MSTRG.90717"; transcript_id "MSTRG.90717.175"; exon_number "8";
chr19	StringTie	exon	54255286	54255582	1000	-	.	gene_id "MSTRG.90717"; transcript_id "MSTRG.90717.175"; exon_number "9";
chr19	StringTie	exon	54256043	54256342	1000	-	.	gene_id "MSTRG.90717"; transcript_id "MSTRG.90717.175"; exon_number "10";
chr19	StringTie	exon	54256489	54256773	1000	-	.	gene_id "MSTRG.90717"; transcript_id "MSTRG.90717.175"; exon_number "11";
chr19	StringTie	exon	54256961	54256996	1000	-	.	gene_id "MSTRG.90717"; transcript_id "MSTRG.90717.175"; exon_number "12";
chr19	StringTie	exon	54257160	54257244	1000	-	.	gene_id "MSTRG.90717"; transcript_id "MSTRG.90717.175"; exon_number "13";
chr19	StringTie	exon	54257477	54257615	1000	-	.	gene_id "MSTRG.90717"; transcript_id "MSTRG.90717.175"; exon_number "14";
chr19	StringTie	transcript	54249341	54257326	1000	-	.	gene_id "MSTRG.90717"; transcript_id "MSTRG.90717.176";
chr19	StringTie	exon	54249341	54250932	1000	-	.	gene_id "MSTRG.90717"; transcript_id "MSTRG.90717.176"; exon_number "1";
chr19	StringTie	exon	54252366	54252403	1000	-	.	gene_id "MSTRG.90717"; transcript_id "MSTRG.90717.176"; exon_number "2";
chr19	StringTie	exon	54252486	54252549	1000	-	.	gene_id "MSTRG.90717"; transcript_id "MSTRG.90717.176"; exon_number "3";
chr19	StringTie	exon	54252871	54252987	1000	-	.	gene_id "MSTRG.90717"; transcript_id "MSTRG.90717.176"; exon_number "4";
chr19	StringTie	exon	54254018	54254068	1000	-	.	gene_id "MSTRG.90717"; transcript_id "MSTRG.90717.176"; exon_number "5";
chr19	StringTie	exon	54254365	54254415	1000	-	.	gene_id "MSTRG.90717"; transcript_id "MSTRG.90717.176"; exon_number "6";
chr19	StringTie	exon	54254735	54255037	1000	-	.	gene_id "MSTRG.90717"; transcript_id "MSTRG.90717.176"; exon_number "7";
chr19	StringTie	exon	54255286	54255582	1000	-	.	gene_id "MSTRG.90717"; transcript_id "MSTRG.90717.176"; exon_number "8";
chr19	StringTie	exon	54256043	54256342	1000	-	.	gene_id "MSTRG.90717"; transcript_id "MSTRG.90717.176"; exon_number "9";
chr19	StringTie	exon	54256489	54256773	1000	-	.	gene_id "MSTRG.90717"; transcript_id "MSTRG.90717.176"; exon_number "10";
chr19	StringTie	exon	54256961	54256996	1000	-	.	gene_id "MSTRG.90717"; transcript_id "MSTRG.90717.176"; exon_number "11";
chr19	StringTie	exon	54257160	54257326	1000	-	.	gene_id "MSTRG.90717"; transcript_id "MSTRG.90717.176"; exon_number "12";
chr19	StringTie	transcript	54249342	54257417	1000	-	.	gene_id "MSTRG.90717"; transcript_id "MSTRG.90717.177";
chr19	StringTie	exon	54249342	54252106	1000	-	.	gene_id "MSTRG.90717"; transcript_id "MSTRG.90717.177"; exon_number "1";
chr19	StringTie	exon	54252366	54252403	1000	-	.	gene_id "MSTRG.90717"; transcript_id "MSTRG.90717.177"; exon_number "2";
chr19	StringTie	exon	54252486	54252549	1000	-	.	gene_id "MSTRG.90717"; transcript_id "MSTRG.90717.177"; exon_number "3";
chr19	StringTie	exon	54252871	54252987	1000	-	.	gene_id "MSTRG.90717"; transcript_id "MSTRG.90717.177"; exon_number "4";
chr19	StringTie	exon	54254018	54254065	1000	-	.	gene_id "MSTRG.90717"; transcript_id "MSTRG.90717.177"; exon_number "5";
chr19	StringTie	exon	54254365	54254415	1000	-	.	gene_id "MSTRG.90717"; transcript_id "MSTRG.90717.177"; exon_number "6";
chr19	StringTie	exon	54254735	54255037	1000	-	.	gene_id "MSTRG.90717"; transcript_id "MSTRG.90717.177"; exon_number "7";
chr19	StringTie	exon	54255286	54255582	1000	-	.	gene_id "MSTRG.90717"; transcript_id "MSTRG.90717.177"; exon_number "8";
chr19	StringTie	exon	54256489	54256773	1000	-	.	gene_id "MSTRG.90717"; transcript_id "MSTRG.90717.177"; exon_number "9";
chr19	StringTie	exon	54256961	54256996	1000	-	.	gene_id "MSTRG.90717"; transcript_id "MSTRG.90717.177"; exon_number "10";
chr19	StringTie	exon	54257160	54257417	1000	-	.	gene_id "MSTRG.90717"; transcript_id "MSTRG.90717.177"; exon_number "11";
chr19	StringTie	transcript	54249344	54281184	1000	-	.	gene_id "MSTRG.90717"; transcript_id "MSTRG.90717.178";
chr19	StringTie	exon	54249344	54252106	1000	-	.	gene_id "MSTRG.90717"; transcript_id "MSTRG.90717.178"; exon_number "1";
chr19	StringTie	exon	54252366	54252403	1000	-	.	gene_id "MSTRG.90717"; transcript_id "MSTRG.90717.178"; exon_number "2";
chr19	StringTie	exon	54274739	54274829	1000	-	.	gene_id "MSTRG.90717"; transcript_id "MSTRG.90717.178"; exon_number "3";
chr19	StringTie	exon	54275951	54276003	1000	-	.	gene_id "MSTRG.90717"; transcript_id "MSTRG.90717.178"; exon_number "4";
chr19	StringTie	exon	54276264	54276301	1000	-	.	gene_id "MSTRG.90717"; transcript_id "MSTRG.90717.178"; exon_number "5";
chr19	StringTie	exon	54276381	54276456	1000	-	.	gene_id "MSTRG.90717"; transcript_id "MSTRG.90717.178"; exon_number "6";
chr19	StringTie	exon	54276807	54276929	1000	-	.	gene_id "MSTRG.90717"; transcript_id "MSTRG.90717.178"; exon_number "7";
chr19	StringTie	exon	54277550	54277600	1000	-	.	gene_id "MSTRG.90717"; transcript_id "MSTRG.90717.178"; exon_number "8";
chr19	StringTie	exon	54277889	54277939	1000	-	.	gene_id "MSTRG.90717"; transcript_id "MSTRG.90717.178"; exon_number "9";
chr19	StringTie	exon	54278260	54278562	1000	-	.	gene_id "MSTRG.90717"; transcript_id "MSTRG.90717.178"; exon_number "10";
chr19	StringTie	exon	54278812	54279108	1000	-	.	gene_id "MSTRG.90717"; transcript_id "MSTRG.90717.178"; exon_number "11";
chr19	StringTie	exon	54279345	54279647	1000	-	.	gene_id "MSTRG.90717"; transcript_id "MSTRG.90717.178"; exon_number "12";
chr19	StringTie	exon	54279791	54280075	1000	-	.	gene_id "MSTRG.90717"; transcript_id "MSTRG.90717.178"; exon_number "13";
chr19	StringTie	exon	54280264	54280299	1000	-	.	gene_id "MSTRG.90717"; transcript_id "MSTRG.90717.178"; exon_number "14";
chr19	StringTie	exon	54280463	54280544	1000	-	.	gene_id "MSTRG.90717"; transcript_id "MSTRG.90717.178"; exon_number "15";
chr19	StringTie	exon	54280961	54281184	1000	-	.	gene_id "MSTRG.90717"; transcript_id "MSTRG.90717.178"; exon_number "16";
chr19	StringTie	transcript	54249349	54257588	1000	-	.	gene_id "MSTRG.90717"; transcript_id "MSTRG.90717.179";
chr19	StringTie	exon	54249349	54252106	1000	-	.	gene_id "MSTRG.90717"; transcript_id "MSTRG.90717.179"; exon_number "1";
chr19	StringTie	exon	54252366	54252403	1000	-	.	gene_id "MSTRG.90717"; transcript_id "MSTRG.90717.179"; exon_number "2";
chr19	StringTie	exon	54252486	54252549	1000	-	.	gene_id "MSTRG.90717"; transcript_id "MSTRG.90717.179"; exon_number "3";
chr19	StringTie	exon	54252871	54252987	1000	-	.	gene_id "MSTRG.90717"; transcript_id "MSTRG.90717.179"; exon_number "4";
chr19	StringTie	exon	54254018	54254068	1000	-	.	gene_id "MSTRG.90717"; transcript_id "MSTRG.90717.179"; exon_number "5";
chr19	StringTie	exon	54254365	54254415	1000	-	.	gene_id "MSTRG.90717"; transcript_id "MSTRG.90717.179"; exon_number "6";
chr19	StringTie	exon	54254791	54255037	1000	-	.	gene_id "MSTRG.90717"; transcript_id "MSTRG.90717.179"; exon_number "7";
chr19	StringTie	exon	54255286	54255582	1000	-	.	gene_id "MSTRG.90717"; transcript_id "MSTRG.90717.179"; exon_number "8";
chr19	StringTie	exon	54256043	54256342	1000	-	.	gene_id "MSTRG.90717"; transcript_id "MSTRG.90717.179"; exon_number "9";
chr19	StringTie	exon	54256489	54256773	1000	-	.	gene_id "MSTRG.90717"; transcript_id "MSTRG.90717.179"; exon_number "10";
chr19	StringTie	exon	54256961	54256996	1000	-	.	gene_id "MSTRG.90717"; transcript_id "MSTRG.90717.179"; exon_number "11";
chr19	StringTie	exon	54257160	54257588	1000	-	.	gene_id "MSTRG.90717"; transcript_id "MSTRG.90717.179"; exon_number "12";
chr19	StringTie	transcript	54211017	54224331	1000	-	.	gene_id "MSTRG.90717"; transcript_id "MSTRG.90717.18";
chr19	StringTie	exon	54211017	54217239	1000	-	.	gene_id "MSTRG.90717"; transcript_id "MSTRG.90717.18"; exon_number "1";
chr19	StringTie	exon	54217319	54217474	1000	-	.	gene_id "MSTRG.90717"; transcript_id "MSTRG.90717.18"; exon_number "2";
chr19	StringTie	exon	54218361	54218413	1000	-	.	gene_id "MSTRG.90717"; transcript_id "MSTRG.90717.18"; exon_number "3";
chr19	StringTie	exon	54218645	54218682	1000	-	.	gene_id "MSTRG.90717"; transcript_id "MSTRG.90717.18"; exon_number "4";
chr19	StringTie	exon	54218763	54218866	1000	-	.	gene_id "MSTRG.90717"; transcript_id "MSTRG.90717.18"; exon_number "5";
chr19	StringTie	exon	54219129	54219245	1000	-	.	gene_id "MSTRG.90717"; transcript_id "MSTRG.90717.18"; exon_number "6";
chr19	StringTie	exon	54220155	54220205	1000	-	.	gene_id "MSTRG.90717"; transcript_id "MSTRG.90717.18"; exon_number "7";
chr19	StringTie	exon	54220528	54220830	1000	-	.	gene_id "MSTRG.90717"; transcript_id "MSTRG.90717.18"; exon_number "8";
chr19	StringTie	exon	54221083	54221379	1000	-	.	gene_id "MSTRG.90717"; transcript_id "MSTRG.90717.18"; exon_number "9";
chr19	StringTie	exon	54221828	54222130	1000	-	.	gene_id "MSTRG.90717"; transcript_id "MSTRG.90717.18"; exon_number "10";
chr19	StringTie	exon	54222278	54222562	1000	-	.	gene_id "MSTRG.90717"; transcript_id "MSTRG.90717.18"; exon_number "11";
chr19	StringTie	exon	54222747	54222782	1000	-	.	gene_id "MSTRG.90717"; transcript_id "MSTRG.90717.18"; exon_number "12";
chr19	StringTie	exon	54222943	54224331	1000	-	.	gene_id "MSTRG.90717"; transcript_id "MSTRG.90717.18"; exon_number "13";
chr19	StringTie	transcript	54249349	54257287	1000	-	.	gene_id "MSTRG.90717"; transcript_id "MSTRG.90717.180";
chr19	StringTie	exon	54249349	54251166	1000	-	.	gene_id "MSTRG.90717"; transcript_id "MSTRG.90717.180"; exon_number "1";
chr19	StringTie	exon	54252054	54252106	1000	-	.	gene_id "MSTRG.90717"; transcript_id "MSTRG.90717.180"; exon_number "2";
chr19	StringTie	exon	54252366	54252403	1000	-	.	gene_id "MSTRG.90717"; transcript_id "MSTRG.90717.180"; exon_number "3";
chr19	StringTie	exon	54252486	54252549	1000	-	.	gene_id "MSTRG.90717"; transcript_id "MSTRG.90717.180"; exon_number "4";
chr19	StringTie	exon	54252871	54252987	1000	-	.	gene_id "MSTRG.90717"; transcript_id "MSTRG.90717.180"; exon_number "5";
chr19	StringTie	exon	54254018	54254065	1000	-	.	gene_id "MSTRG.90717"; transcript_id "MSTRG.90717.180"; exon_number "6";
chr19	StringTie	exon	54254365	54254415	1000	-	.	gene_id "MSTRG.90717"; transcript_id "MSTRG.90717.180"; exon_number "7";
chr19	StringTie	exon	54254735	54255037	1000	-	.	gene_id "MSTRG.90717"; transcript_id "MSTRG.90717.180"; exon_number "8";
chr19	StringTie	exon	54255286	54255582	1000	-	.	gene_id "MSTRG.90717"; transcript_id "MSTRG.90717.180"; exon_number "9";
chr19	StringTie	exon	54256489	54256773	1000	-	.	gene_id "MSTRG.90717"; transcript_id "MSTRG.90717.180"; exon_number "10";
chr19	StringTie	exon	54256961	54256996	1000	-	.	gene_id "MSTRG.90717"; transcript_id "MSTRG.90717.180"; exon_number "11";
chr19	StringTie	exon	54257160	54257287	1000	-	.	gene_id "MSTRG.90717"; transcript_id "MSTRG.90717.180"; exon_number "12";
chr19	StringTie	transcript	54249349	54265446	1000	-	.	gene_id "MSTRG.90717"; transcript_id "MSTRG.90717.181";
chr19	StringTie	exon	54249349	54252106	1000	-	.	gene_id "MSTRG.90717"; transcript_id "MSTRG.90717.181"; exon_number "1";
chr19	StringTie	exon	54252366	54252403	1000	-	.	gene_id "MSTRG.90717"; transcript_id "MSTRG.90717.181"; exon_number "2";
chr19	StringTie	exon	54252486	54252549	1000	-	.	gene_id "MSTRG.90717"; transcript_id "MSTRG.90717.181"; exon_number "3";
chr19	StringTie	exon	54252871	54252987	1000	-	.	gene_id "MSTRG.90717"; transcript_id "MSTRG.90717.181"; exon_number "4";
chr19	StringTie	exon	54254018	54254065	1000	-	.	gene_id "MSTRG.90717"; transcript_id "MSTRG.90717.181"; exon_number "5";
chr19	StringTie	exon	54254365	54254415	1000	-	.	gene_id "MSTRG.90717"; transcript_id "MSTRG.90717.181"; exon_number "6";
chr19	StringTie	exon	54254735	54255037	1000	-	.	gene_id "MSTRG.90717"; transcript_id "MSTRG.90717.181"; exon_number "7";
chr19	StringTie	exon	54255286	54255582	1000	-	.	gene_id "MSTRG.90717"; transcript_id "MSTRG.90717.181"; exon_number "8";
chr19	StringTie	exon	54256043	54256342	1000	-	.	gene_id "MSTRG.90717"; transcript_id "MSTRG.90717.181"; exon_number "9";
chr19	StringTie	exon	54256489	54256773	1000	-	.	gene_id "MSTRG.90717"; transcript_id "MSTRG.90717.181"; exon_number "10";
chr19	StringTie	exon	54256961	54256996	1000	-	.	gene_id "MSTRG.90717"; transcript_id "MSTRG.90717.181"; exon_number "11";
chr19	StringTie	exon	54257160	54257244	1000	-	.	gene_id "MSTRG.90717"; transcript_id "MSTRG.90717.181"; exon_number "12";
chr19	StringTie	exon	54265372	54265446	1000	-	.	gene_id "MSTRG.90717"; transcript_id "MSTRG.90717.181"; exon_number "13";
chr19	StringTie	transcript	54249349	54257302	1000	-	.	gene_id "MSTRG.90717"; transcript_id "MSTRG.90717.182";
chr19	StringTie	exon	54249349	54250932	1000	-	.	gene_id "MSTRG.90717"; transcript_id "MSTRG.90717.182"; exon_number "1";
chr19	StringTie	exon	54251135	54251169	1000	-	.	gene_id "MSTRG.90717"; transcript_id "MSTRG.90717.182"; exon_number "2";
chr19	StringTie	exon	54252054	54252106	1000	-	.	gene_id "MSTRG.90717"; transcript_id "MSTRG.90717.182"; exon_number "3";
chr19	StringTie	exon	54252366	54252403	1000	-	.	gene_id "MSTRG.90717"; transcript_id "MSTRG.90717.182"; exon_number "4";
chr19	StringTie	exon	54252486	54252549	1000	-	.	gene_id "MSTRG.90717"; transcript_id "MSTRG.90717.182"; exon_number "5";
chr19	StringTie	exon	54252871	54252987	1000	-	.	gene_id "MSTRG.90717"; transcript_id "MSTRG.90717.182"; exon_number "6";
chr19	StringTie	exon	54254018	54254065	1000	-	.	gene_id "MSTRG.90717"; transcript_id "MSTRG.90717.182"; exon_number "7";
chr19	StringTie	exon	54254365	54254415	1000	-	.	gene_id "MSTRG.90717"; transcript_id "MSTRG.90717.182"; exon_number "8";
chr19	StringTie	exon	54254735	54255037	1000	-	.	gene_id "MSTRG.90717"; transcript_id "MSTRG.90717.182"; exon_number "9";
chr19	StringTie	exon	54255286	54255582	1000	-	.	gene_id "MSTRG.90717"; transcript_id "MSTRG.90717.182"; exon_number "10";
chr19	StringTie	exon	54256043	54256342	1000	-	.	gene_id "MSTRG.90717"; transcript_id "MSTRG.90717.182"; exon_number "11";
chr19	StringTie	exon	54256489	54256773	1000	-	.	gene_id "MSTRG.90717"; transcript_id "MSTRG.90717.182"; exon_number "12";
chr19	StringTie	exon	54256961	54256996	1000	-	.	gene_id "MSTRG.90717"; transcript_id "MSTRG.90717.182"; exon_number "13";
chr19	StringTie	exon	54257160	54257302	1000	-	.	gene_id "MSTRG.90717"; transcript_id "MSTRG.90717.182"; exon_number "14";
chr19	StringTie	transcript	54249352	54630633	1000	-	.	gene_id "MSTRG.90717"; transcript_id "MSTRG.90717.183";
chr19	StringTie	exon	54249352	54250930	1000	-	.	gene_id "MSTRG.90717"; transcript_id "MSTRG.90717.183"; exon_number "1";
chr19	StringTie	exon	54274790	54274829	1000	-	.	gene_id "MSTRG.90717"; transcript_id "MSTRG.90717.183"; exon_number "2";
chr19	StringTie	exon	54275951	54276003	1000	-	.	gene_id "MSTRG.90717"; transcript_id "MSTRG.90717.183"; exon_number "3";
chr19	StringTie	exon	54276264	54276301	1000	-	.	gene_id "MSTRG.90717"; transcript_id "MSTRG.90717.183"; exon_number "4";
chr19	StringTie	exon	54276381	54276456	1000	-	.	gene_id "MSTRG.90717"; transcript_id "MSTRG.90717.183"; exon_number "5";
chr19	StringTie	exon	54276807	54276929	1000	-	.	gene_id "MSTRG.90717"; transcript_id "MSTRG.90717.183"; exon_number "6";
chr19	StringTie	exon	54277550	54277600	1000	-	.	gene_id "MSTRG.90717"; transcript_id "MSTRG.90717.183"; exon_number "7";
chr19	StringTie	exon	54277889	54277939	1000	-	.	gene_id "MSTRG.90717"; transcript_id "MSTRG.90717.183"; exon_number "8";
chr19	StringTie	exon	54278260	54278562	1000	-	.	gene_id "MSTRG.90717"; transcript_id "MSTRG.90717.183"; exon_number "9";
chr19	StringTie	exon	54278812	54279108	1000	-	.	gene_id "MSTRG.90717"; transcript_id "MSTRG.90717.183"; exon_number "10";
chr19	StringTie	exon	54279345	54279647	1000	-	.	gene_id "MSTRG.90717"; transcript_id "MSTRG.90717.183"; exon_number "11";
chr19	StringTie	exon	54279791	54280075	1000	-	.	gene_id "MSTRG.90717"; transcript_id "MSTRG.90717.183"; exon_number "12";
chr19	StringTie	exon	54280264	54280299	1000	-	.	gene_id "MSTRG.90717"; transcript_id "MSTRG.90717.183"; exon_number "13";
chr19	StringTie	exon	54280463	54280544	1000	-	.	gene_id "MSTRG.90717"; transcript_id "MSTRG.90717.183"; exon_number "14";
chr19	StringTie	exon	54280961	54280982	1000	-	.	gene_id "MSTRG.90717"; transcript_id "MSTRG.90717.183"; exon_number "15";
chr19	StringTie	exon	54630614	54630633	1000	-	.	gene_id "MSTRG.90717"; transcript_id "MSTRG.90717.183"; exon_number "16";
chr19	StringTie	transcript	54249356	54257615	1000	-	.	gene_id "MSTRG.90717"; transcript_id "MSTRG.90717.184";
chr19	StringTie	exon	54249356	54251960	1000	-	.	gene_id "MSTRG.90717"; transcript_id "MSTRG.90717.184"; exon_number "1";
chr19	StringTie	exon	54252054	54252106	1000	-	.	gene_id "MSTRG.90717"; transcript_id "MSTRG.90717.184"; exon_number "2";
chr19	StringTie	exon	54252366	54252403	1000	-	.	gene_id "MSTRG.90717"; transcript_id "MSTRG.90717.184"; exon_number "3";
chr19	StringTie	exon	54252486	54252549	1000	-	.	gene_id "MSTRG.90717"; transcript_id "MSTRG.90717.184"; exon_number "4";
chr19	StringTie	exon	54252871	54252987	1000	-	.	gene_id "MSTRG.90717"; transcript_id "MSTRG.90717.184"; exon_number "5";
chr19	StringTie	exon	54254018	54254065	1000	-	.	gene_id "MSTRG.90717"; transcript_id "MSTRG.90717.184"; exon_number "6";
chr19	StringTie	exon	54254365	54254415	1000	-	.	gene_id "MSTRG.90717"; transcript_id "MSTRG.90717.184"; exon_number "7";
chr19	StringTie	exon	54254735	54255037	1000	-	.	gene_id "MSTRG.90717"; transcript_id "MSTRG.90717.184"; exon_number "8";
chr19	StringTie	exon	54255286	54255582	1000	-	.	gene_id "MSTRG.90717"; transcript_id "MSTRG.90717.184"; exon_number "9";
chr19	StringTie	exon	54256043	54256342	1000	-	.	gene_id "MSTRG.90717"; transcript_id "MSTRG.90717.184"; exon_number "10";
chr19	StringTie	exon	54256489	54256773	1000	-	.	gene_id "MSTRG.90717"; transcript_id "MSTRG.90717.184"; exon_number "11";
chr19	StringTie	exon	54256961	54256996	1000	-	.	gene_id "MSTRG.90717"; transcript_id "MSTRG.90717.184"; exon_number "12";
chr19	StringTie	exon	54257160	54257244	1000	-	.	gene_id "MSTRG.90717"; transcript_id "MSTRG.90717.184"; exon_number "13";
chr19	StringTie	exon	54257477	54257615	1000	-	.	gene_id "MSTRG.90717"; transcript_id "MSTRG.90717.184"; exon_number "14";
chr19	StringTie	transcript	54249356	54257615	1000	-	.	gene_id "MSTRG.90717"; transcript_id "MSTRG.90717.185";
chr19	StringTie	exon	54249356	54252106	1000	-	.	gene_id "MSTRG.90717"; transcript_id "MSTRG.90717.185"; exon_number "1";
chr19	StringTie	exon	54252366	54252403	1000	-	.	gene_id "MSTRG.90717"; transcript_id "MSTRG.90717.185"; exon_number "2";
chr19	StringTie	exon	54252486	54252549	1000	-	.	gene_id "MSTRG.90717"; transcript_id "MSTRG.90717.185"; exon_number "3";
chr19	StringTie	exon	54252871	54252987	1000	-	.	gene_id "MSTRG.90717"; transcript_id "MSTRG.90717.185"; exon_number "4";
chr19	StringTie	exon	54254365	54254415	1000	-	.	gene_id "MSTRG.90717"; transcript_id "MSTRG.90717.185"; exon_number "5";
chr19	StringTie	exon	54254791	54255037	1000	-	.	gene_id "MSTRG.90717"; transcript_id "MSTRG.90717.185"; exon_number "6";
chr19	StringTie	exon	54255286	54255582	1000	-	.	gene_id "MSTRG.90717"; transcript_id "MSTRG.90717.185"; exon_number "7";
chr19	StringTie	exon	54256043	54256342	1000	-	.	gene_id "MSTRG.90717"; transcript_id "MSTRG.90717.185"; exon_number "8";
chr19	StringTie	exon	54256489	54256773	1000	-	.	gene_id "MSTRG.90717"; transcript_id "MSTRG.90717.185"; exon_number "9";
chr19	StringTie	exon	54256961	54256996	1000	-	.	gene_id "MSTRG.90717"; transcript_id "MSTRG.90717.185"; exon_number "10";
chr19	StringTie	exon	54257160	54257615	1000	-	.	gene_id "MSTRG.90717"; transcript_id "MSTRG.90717.185"; exon_number "11";
chr19	StringTie	transcript	54249357	54257324	1000	-	.	gene_id "MSTRG.90717"; transcript_id "MSTRG.90717.186";
chr19	StringTie	exon	54249357	54250932	1000	-	.	gene_id "MSTRG.90717"; transcript_id "MSTRG.90717.186"; exon_number "1";
chr19	StringTie	exon	54252054	54252106	1000	-	.	gene_id "MSTRG.90717"; transcript_id "MSTRG.90717.186"; exon_number "2";
chr19	StringTie	exon	54252366	54252403	1000	-	.	gene_id "MSTRG.90717"; transcript_id "MSTRG.90717.186"; exon_number "3";
chr19	StringTie	exon	54252486	54252549	1000	-	.	gene_id "MSTRG.90717"; transcript_id "MSTRG.90717.186"; exon_number "4";
chr19	StringTie	exon	54252871	54253628	1000	-	.	gene_id "MSTRG.90717"; transcript_id "MSTRG.90717.186"; exon_number "5";
chr19	StringTie	exon	54254018	54254068	1000	-	.	gene_id "MSTRG.90717"; transcript_id "MSTRG.90717.186"; exon_number "6";
chr19	StringTie	exon	54254365	54254415	1000	-	.	gene_id "MSTRG.90717"; transcript_id "MSTRG.90717.186"; exon_number "7";
chr19	StringTie	exon	54254735	54255037	1000	-	.	gene_id "MSTRG.90717"; transcript_id "MSTRG.90717.186"; exon_number "8";
chr19	StringTie	exon	54255286	54255582	1000	-	.	gene_id "MSTRG.90717"; transcript_id "MSTRG.90717.186"; exon_number "9";
chr19	StringTie	exon	54256043	54256342	1000	-	.	gene_id "MSTRG.90717"; transcript_id "MSTRG.90717.186"; exon_number "10";
chr19	StringTie	exon	54256489	54256773	1000	-	.	gene_id "MSTRG.90717"; transcript_id "MSTRG.90717.186"; exon_number "11";
chr19	StringTie	exon	54256961	54256996	1000	-	.	gene_id "MSTRG.90717"; transcript_id "MSTRG.90717.186"; exon_number "12";
chr19	StringTie	exon	54257160	54257324	1000	-	.	gene_id "MSTRG.90717"; transcript_id "MSTRG.90717.186"; exon_number "13";
chr19	StringTie	transcript	54249357	54255565	1000	-	.	gene_id "MSTRG.90717"; transcript_id "MSTRG.90717.187";
chr19	StringTie	exon	54249357	54252106	1000	-	.	gene_id "MSTRG.90717"; transcript_id "MSTRG.90717.187"; exon_number "1";
chr19	StringTie	exon	54252366	54252403	1000	-	.	gene_id "MSTRG.90717"; transcript_id "MSTRG.90717.187"; exon_number "2";
chr19	StringTie	exon	54252486	54252549	1000	-	.	gene_id "MSTRG.90717"; transcript_id "MSTRG.90717.187"; exon_number "3";
chr19	StringTie	exon	54252871	54252987	1000	-	.	gene_id "MSTRG.90717"; transcript_id "MSTRG.90717.187"; exon_number "4";
chr19	StringTie	exon	54253267	54254065	1000	-	.	gene_id "MSTRG.90717"; transcript_id "MSTRG.90717.187"; exon_number "5";
chr19	StringTie	exon	54254365	54254415	1000	-	.	gene_id "MSTRG.90717"; transcript_id "MSTRG.90717.187"; exon_number "6";
chr19	StringTie	exon	54254735	54255037	1000	-	.	gene_id "MSTRG.90717"; transcript_id "MSTRG.90717.187"; exon_number "7";
chr19	StringTie	exon	54255286	54255565	1000	-	.	gene_id "MSTRG.90717"; transcript_id "MSTRG.90717.187"; exon_number "8";
chr19	StringTie	transcript	54249357	54256773	1000	-	.	gene_id "MSTRG.90717"; transcript_id "MSTRG.90717.188";
chr19	StringTie	exon	54249357	54252109	1000	-	.	gene_id "MSTRG.90717"; transcript_id "MSTRG.90717.188"; exon_number "1";
chr19	StringTie	exon	54252366	54252403	1000	-	.	gene_id "MSTRG.90717"; transcript_id "MSTRG.90717.188"; exon_number "2";
chr19	StringTie	exon	54252486	54252549	1000	-	.	gene_id "MSTRG.90717"; transcript_id "MSTRG.90717.188"; exon_number "3";
chr19	StringTie	exon	54252871	54254415	1000	-	.	gene_id "MSTRG.90717"; transcript_id "MSTRG.90717.188"; exon_number "4";
chr19	StringTie	exon	54254735	54255037	1000	-	.	gene_id "MSTRG.90717"; transcript_id "MSTRG.90717.188"; exon_number "5";
chr19	StringTie	exon	54255286	54255582	1000	-	.	gene_id "MSTRG.90717"; transcript_id "MSTRG.90717.188"; exon_number "6";
chr19	StringTie	exon	54256043	54256342	1000	-	.	gene_id "MSTRG.90717"; transcript_id "MSTRG.90717.188"; exon_number "7";
chr19	StringTie	exon	54256489	54256773	1000	-	.	gene_id "MSTRG.90717"; transcript_id "MSTRG.90717.188"; exon_number "8";
chr19	StringTie	transcript	54249360	54257538	1000	-	.	gene_id "MSTRG.90717"; transcript_id "MSTRG.90717.189";
chr19	StringTie	exon	54249360	54250932	1000	-	.	gene_id "MSTRG.90717"; transcript_id "MSTRG.90717.189"; exon_number "1";
chr19	StringTie	exon	54252054	54252106	1000	-	.	gene_id "MSTRG.90717"; transcript_id "MSTRG.90717.189"; exon_number "2";
chr19	StringTie	exon	54252366	54252403	1000	-	.	gene_id "MSTRG.90717"; transcript_id "MSTRG.90717.189"; exon_number "3";
chr19	StringTie	exon	54252486	54252549	1000	-	.	gene_id "MSTRG.90717"; transcript_id "MSTRG.90717.189"; exon_number "4";
chr19	StringTie	exon	54252871	54252987	1000	-	.	gene_id "MSTRG.90717"; transcript_id "MSTRG.90717.189"; exon_number "5";
chr19	StringTie	exon	54254018	54254068	1000	-	.	gene_id "MSTRG.90717"; transcript_id "MSTRG.90717.189"; exon_number "6";
chr19	StringTie	exon	54254365	54254415	1000	-	.	gene_id "MSTRG.90717"; transcript_id "MSTRG.90717.189"; exon_number "7";
chr19	StringTie	exon	54254735	54255037	1000	-	.	gene_id "MSTRG.90717"; transcript_id "MSTRG.90717.189"; exon_number "8";
chr19	StringTie	exon	54255286	54255582	1000	-	.	gene_id "MSTRG.90717"; transcript_id "MSTRG.90717.189"; exon_number "9";
chr19	StringTie	exon	54256043	54256342	1000	-	.	gene_id "MSTRG.90717"; transcript_id "MSTRG.90717.189"; exon_number "10";
chr19	StringTie	exon	54256489	54256773	1000	-	.	gene_id "MSTRG.90717"; transcript_id "MSTRG.90717.189"; exon_number "11";
chr19	StringTie	exon	54256961	54256996	1000	-	.	gene_id "MSTRG.90717"; transcript_id "MSTRG.90717.189"; exon_number "12";
chr19	StringTie	exon	54257160	54257244	1000	-	.	gene_id "MSTRG.90717"; transcript_id "MSTRG.90717.189"; exon_number "13";
chr19	StringTie	exon	54257477	54257538	1000	-	.	gene_id "MSTRG.90717"; transcript_id "MSTRG.90717.189"; exon_number "14";
chr19	StringTie	transcript	54211017	54224457	1000	-	.	gene_id "MSTRG.90717"; transcript_id "MSTRG.90717.19";
chr19	StringTie	exon	54211017	54217239	1000	-	.	gene_id "MSTRG.90717"; transcript_id "MSTRG.90717.19"; exon_number "1";
chr19	StringTie	exon	54217319	54217474	1000	-	.	gene_id "MSTRG.90717"; transcript_id "MSTRG.90717.19"; exon_number "2";
chr19	StringTie	exon	54218361	54218413	1000	-	.	gene_id "MSTRG.90717"; transcript_id "MSTRG.90717.19"; exon_number "3";
chr19	StringTie	exon	54218645	54218682	1000	-	.	gene_id "MSTRG.90717"; transcript_id "MSTRG.90717.19"; exon_number "4";
chr19	StringTie	exon	54218763	54218838	1000	-	.	gene_id "MSTRG.90717"; transcript_id "MSTRG.90717.19"; exon_number "5";
chr19	StringTie	exon	54219129	54220205	1000	-	.	gene_id "MSTRG.90717"; transcript_id "MSTRG.90717.19"; exon_number "6";
chr19	StringTie	exon	54220528	54220825	1000	-	.	gene_id "MSTRG.90717"; transcript_id "MSTRG.90717.19"; exon_number "7";
chr19	StringTie	exon	54221083	54221379	1000	-	.	gene_id "MSTRG.90717"; transcript_id "MSTRG.90717.19"; exon_number "8";
chr19	StringTie	exon	54221914	54222130	1000	-	.	gene_id "MSTRG.90717"; transcript_id "MSTRG.90717.19"; exon_number "9";
chr19	StringTie	exon	54222278	54222562	1000	-	.	gene_id "MSTRG.90717"; transcript_id "MSTRG.90717.19"; exon_number "10";
chr19	StringTie	exon	54222747	54222782	1000	-	.	gene_id "MSTRG.90717"; transcript_id "MSTRG.90717.19"; exon_number "11";
chr19	StringTie	exon	54222943	54223027	1000	-	.	gene_id "MSTRG.90717"; transcript_id "MSTRG.90717.19"; exon_number "12";
chr19	StringTie	exon	54223421	54224457	1000	-	.	gene_id "MSTRG.90717"; transcript_id "MSTRG.90717.19"; exon_number "13";
chr19	StringTie	transcript	54249360	54257556	1000	-	.	gene_id "MSTRG.90717"; transcript_id "MSTRG.90717.190";
chr19	StringTie	exon	54249360	54250932	1000	-	.	gene_id "MSTRG.90717"; transcript_id "MSTRG.90717.190"; exon_number "1";
chr19	StringTie	exon	54252054	54252106	1000	-	.	gene_id "MSTRG.90717"; transcript_id "MSTRG.90717.190"; exon_number "2";
chr19	StringTie	exon	54252366	54252403	1000	-	.	gene_id "MSTRG.90717"; transcript_id "MSTRG.90717.190"; exon_number "3";
chr19	StringTie	exon	54252486	54252549	1000	-	.	gene_id "MSTRG.90717"; transcript_id "MSTRG.90717.190"; exon_number "4";
chr19	StringTie	exon	54252871	54252987	1000	-	.	gene_id "MSTRG.90717"; transcript_id "MSTRG.90717.190"; exon_number "5";
chr19	StringTie	exon	54254018	54254065	1000	-	.	gene_id "MSTRG.90717"; transcript_id "MSTRG.90717.190"; exon_number "6";
chr19	StringTie	exon	54254365	54254415	1000	-	.	gene_id "MSTRG.90717"; transcript_id "MSTRG.90717.190"; exon_number "7";
chr19	StringTie	exon	54254735	54255037	1000	-	.	gene_id "MSTRG.90717"; transcript_id "MSTRG.90717.190"; exon_number "8";
chr19	StringTie	exon	54255286	54255582	1000	-	.	gene_id "MSTRG.90717"; transcript_id "MSTRG.90717.190"; exon_number "9";
chr19	StringTie	exon	54256043	54256342	1000	-	.	gene_id "MSTRG.90717"; transcript_id "MSTRG.90717.190"; exon_number "10";
chr19	StringTie	exon	54256489	54256773	1000	-	.	gene_id "MSTRG.90717"; transcript_id "MSTRG.90717.190"; exon_number "11";
chr19	StringTie	exon	54256961	54256996	1000	-	.	gene_id "MSTRG.90717"; transcript_id "MSTRG.90717.190"; exon_number "12";
chr19	StringTie	exon	54257160	54257244	1000	-	.	gene_id "MSTRG.90717"; transcript_id "MSTRG.90717.190"; exon_number "13";
chr19	StringTie	exon	54257522	54257556	1000	-	.	gene_id "MSTRG.90717"; transcript_id "MSTRG.90717.190"; exon_number "14";
chr19	StringTie	transcript	54249362	54270732	1000	-	.	gene_id "MSTRG.90717"; transcript_id "MSTRG.90717.191";
chr19	StringTie	exon	54249362	54250932	1000	-	.	gene_id "MSTRG.90717"; transcript_id "MSTRG.90717.191"; exon_number "1";
chr19	StringTie	exon	54252054	54252106	1000	-	.	gene_id "MSTRG.90717"; transcript_id "MSTRG.90717.191"; exon_number "2";
chr19	StringTie	exon	54252366	54252403	1000	-	.	gene_id "MSTRG.90717"; transcript_id "MSTRG.90717.191"; exon_number "3";
chr19	StringTie	exon	54252486	54252549	1000	-	.	gene_id "MSTRG.90717"; transcript_id "MSTRG.90717.191"; exon_number "4";
chr19	StringTie	exon	54252871	54252987	1000	-	.	gene_id "MSTRG.90717"; transcript_id "MSTRG.90717.191"; exon_number "5";
chr19	StringTie	exon	54254018	54254065	1000	-	.	gene_id "MSTRG.90717"; transcript_id "MSTRG.90717.191"; exon_number "6";
chr19	StringTie	exon	54254365	54254415	1000	-	.	gene_id "MSTRG.90717"; transcript_id "MSTRG.90717.191"; exon_number "7";
chr19	StringTie	exon	54254735	54255037	1000	-	.	gene_id "MSTRG.90717"; transcript_id "MSTRG.90717.191"; exon_number "8";
chr19	StringTie	exon	54255286	54255582	1000	-	.	gene_id "MSTRG.90717"; transcript_id "MSTRG.90717.191"; exon_number "9";
chr19	StringTie	exon	54256043	54256342	1000	-	.	gene_id "MSTRG.90717"; transcript_id "MSTRG.90717.191"; exon_number "10";
chr19	StringTie	exon	54256489	54256773	1000	-	.	gene_id "MSTRG.90717"; transcript_id "MSTRG.90717.191"; exon_number "11";
chr19	StringTie	exon	54256961	54256996	1000	-	.	gene_id "MSTRG.90717"; transcript_id "MSTRG.90717.191"; exon_number "12";
chr19	StringTie	exon	54257160	54257244	1000	-	.	gene_id "MSTRG.90717"; transcript_id "MSTRG.90717.191"; exon_number "13";
chr19	StringTie	exon	54270705	54270732	1000	-	.	gene_id "MSTRG.90717"; transcript_id "MSTRG.90717.191"; exon_number "14";
chr19	StringTie	transcript	54249364	54257287	1000	-	.	gene_id "MSTRG.90717"; transcript_id "MSTRG.90717.192";
chr19	StringTie	exon	54249364	54251166	1000	-	.	gene_id "MSTRG.90717"; transcript_id "MSTRG.90717.192"; exon_number "1";
chr19	StringTie	exon	54251355	54252106	1000	-	.	gene_id "MSTRG.90717"; transcript_id "MSTRG.90717.192"; exon_number "2";
chr19	StringTie	exon	54252366	54252403	1000	-	.	gene_id "MSTRG.90717"; transcript_id "MSTRG.90717.192"; exon_number "3";
chr19	StringTie	exon	54252486	54252549	1000	-	.	gene_id "MSTRG.90717"; transcript_id "MSTRG.90717.192"; exon_number "4";
chr19	StringTie	exon	54252871	54252987	1000	-	.	gene_id "MSTRG.90717"; transcript_id "MSTRG.90717.192"; exon_number "5";
chr19	StringTie	exon	54253267	54254068	1000	-	.	gene_id "MSTRG.90717"; transcript_id "MSTRG.90717.192"; exon_number "6";
chr19	StringTie	exon	54254365	54254415	1000	-	.	gene_id "MSTRG.90717"; transcript_id "MSTRG.90717.192"; exon_number "7";
chr19	StringTie	exon	54254735	54255037	1000	-	.	gene_id "MSTRG.90717"; transcript_id "MSTRG.90717.192"; exon_number "8";
chr19	StringTie	exon	54255286	54255582	1000	-	.	gene_id "MSTRG.90717"; transcript_id "MSTRG.90717.192"; exon_number "9";
chr19	StringTie	exon	54256043	54256342	1000	-	.	gene_id "MSTRG.90717"; transcript_id "MSTRG.90717.192"; exon_number "10";
chr19	StringTie	exon	54256489	54256773	1000	-	.	gene_id "MSTRG.90717"; transcript_id "MSTRG.90717.192"; exon_number "11";
chr19	StringTie	exon	54256961	54256996	1000	-	.	gene_id "MSTRG.90717"; transcript_id "MSTRG.90717.192"; exon_number "12";
chr19	StringTie	exon	54257160	54257287	1000	-	.	gene_id "MSTRG.90717"; transcript_id "MSTRG.90717.192"; exon_number "13";
chr19	StringTie	transcript	54249364	54257287	1000	-	.	gene_id "MSTRG.90717"; transcript_id "MSTRG.90717.193";
chr19	StringTie	exon	54249364	54251166	1000	-	.	gene_id "MSTRG.90717"; transcript_id "MSTRG.90717.193"; exon_number "1";
chr19	StringTie	exon	54251355	54252106	1000	-	.	gene_id "MSTRG.90717"; transcript_id "MSTRG.90717.193"; exon_number "2";
chr19	StringTie	exon	54252366	54252403	1000	-	.	gene_id "MSTRG.90717"; transcript_id "MSTRG.90717.193"; exon_number "3";
chr19	StringTie	exon	54252486	54252549	1000	-	.	gene_id "MSTRG.90717"; transcript_id "MSTRG.90717.193"; exon_number "4";
chr19	StringTie	exon	54252871	54252987	1000	-	.	gene_id "MSTRG.90717"; transcript_id "MSTRG.90717.193"; exon_number "5";
chr19	StringTie	exon	54254018	54254065	1000	-	.	gene_id "MSTRG.90717"; transcript_id "MSTRG.90717.193"; exon_number "6";
chr19	StringTie	exon	54254365	54254415	1000	-	.	gene_id "MSTRG.90717"; transcript_id "MSTRG.90717.193"; exon_number "7";
chr19	StringTie	exon	54254735	54255037	1000	-	.	gene_id "MSTRG.90717"; transcript_id "MSTRG.90717.193"; exon_number "8";
chr19	StringTie	exon	54255286	54255582	1000	-	.	gene_id "MSTRG.90717"; transcript_id "MSTRG.90717.193"; exon_number "9";
chr19	StringTie	exon	54256043	54256342	1000	-	.	gene_id "MSTRG.90717"; transcript_id "MSTRG.90717.193"; exon_number "10";
chr19	StringTie	exon	54256489	54256773	1000	-	.	gene_id "MSTRG.90717"; transcript_id "MSTRG.90717.193"; exon_number "11";
chr19	StringTie	exon	54256961	54256996	1000	-	.	gene_id "MSTRG.90717"; transcript_id "MSTRG.90717.193"; exon_number "12";
chr19	StringTie	exon	54257160	54257287	1000	-	.	gene_id "MSTRG.90717"; transcript_id "MSTRG.90717.193"; exon_number "13";
chr19	StringTie	transcript	54249368	54257588	1000	-	.	gene_id "MSTRG.90717"; transcript_id "MSTRG.90717.194";
chr19	StringTie	exon	54249368	54251960	1000	-	.	gene_id "MSTRG.90717"; transcript_id "MSTRG.90717.194"; exon_number "1";
chr19	StringTie	exon	54252054	54252106	1000	-	.	gene_id "MSTRG.90717"; transcript_id "MSTRG.90717.194"; exon_number "2";
chr19	StringTie	exon	54252366	54252403	1000	-	.	gene_id "MSTRG.90717"; transcript_id "MSTRG.90717.194"; exon_number "3";
chr19	StringTie	exon	54252486	54252549	1000	-	.	gene_id "MSTRG.90717"; transcript_id "MSTRG.90717.194"; exon_number "4";
chr19	StringTie	exon	54252871	54252987	1000	-	.	gene_id "MSTRG.90717"; transcript_id "MSTRG.90717.194"; exon_number "5";
chr19	StringTie	exon	54254018	54254068	1000	-	.	gene_id "MSTRG.90717"; transcript_id "MSTRG.90717.194"; exon_number "6";
chr19	StringTie	exon	54254365	54254415	1000	-	.	gene_id "MSTRG.90717"; transcript_id "MSTRG.90717.194"; exon_number "7";
chr19	StringTie	exon	54254735	54255037	1000	-	.	gene_id "MSTRG.90717"; transcript_id "MSTRG.90717.194"; exon_number "8";
chr19	StringTie	exon	54255286	54255582	1000	-	.	gene_id "MSTRG.90717"; transcript_id "MSTRG.90717.194"; exon_number "9";
chr19	StringTie	exon	54256043	54256342	1000	-	.	gene_id "MSTRG.90717"; transcript_id "MSTRG.90717.194"; exon_number "10";
chr19	StringTie	exon	54256489	54256773	1000	-	.	gene_id "MSTRG.90717"; transcript_id "MSTRG.90717.194"; exon_number "11";
chr19	StringTie	exon	54256961	54256996	1000	-	.	gene_id "MSTRG.90717"; transcript_id "MSTRG.90717.194"; exon_number "12";
chr19	StringTie	exon	54257160	54257588	1000	-	.	gene_id "MSTRG.90717"; transcript_id "MSTRG.90717.194"; exon_number "13";
chr19	StringTie	transcript	54249369	54281390	1000	-	.	gene_id "MSTRG.90717"; transcript_id "MSTRG.90717.195";
chr19	StringTie	exon	54249369	54251166	1000	-	.	gene_id "MSTRG.90717"; transcript_id "MSTRG.90717.195"; exon_number "1";
chr19	StringTie	exon	54275951	54276003	1000	-	.	gene_id "MSTRG.90717"; transcript_id "MSTRG.90717.195"; exon_number "2";
chr19	StringTie	exon	54276264	54276301	1000	-	.	gene_id "MSTRG.90717"; transcript_id "MSTRG.90717.195"; exon_number "3";
chr19	StringTie	exon	54276381	54276456	1000	-	.	gene_id "MSTRG.90717"; transcript_id "MSTRG.90717.195"; exon_number "4";
chr19	StringTie	exon	54276807	54276929	1000	-	.	gene_id "MSTRG.90717"; transcript_id "MSTRG.90717.195"; exon_number "5";
chr19	StringTie	exon	54277550	54277597	1000	-	.	gene_id "MSTRG.90717"; transcript_id "MSTRG.90717.195"; exon_number "6";
chr19	StringTie	exon	54277889	54277939	1000	-	.	gene_id "MSTRG.90717"; transcript_id "MSTRG.90717.195"; exon_number "7";
chr19	StringTie	exon	54278260	54278562	1000	-	.	gene_id "MSTRG.90717"; transcript_id "MSTRG.90717.195"; exon_number "8";
chr19	StringTie	exon	54278812	54279647	1000	-	.	gene_id "MSTRG.90717"; transcript_id "MSTRG.90717.195"; exon_number "9";
chr19	StringTie	exon	54279791	54280075	1000	-	.	gene_id "MSTRG.90717"; transcript_id "MSTRG.90717.195"; exon_number "10";
chr19	StringTie	exon	54280264	54280299	1000	-	.	gene_id "MSTRG.90717"; transcript_id "MSTRG.90717.195"; exon_number "11";
chr19	StringTie	exon	54280463	54280544	1000	-	.	gene_id "MSTRG.90717"; transcript_id "MSTRG.90717.195"; exon_number "12";
chr19	StringTie	exon	54280961	54281390	1000	-	.	gene_id "MSTRG.90717"; transcript_id "MSTRG.90717.195"; exon_number "13";
chr19	StringTie	transcript	54249370	54255577	1000	-	.	gene_id "MSTRG.90717"; transcript_id "MSTRG.90717.196";
chr19	StringTie	exon	54249370	54252106	1000	-	.	gene_id "MSTRG.90717"; transcript_id "MSTRG.90717.196"; exon_number "1";
chr19	StringTie	exon	54252366	54252403	1000	-	.	gene_id "MSTRG.90717"; transcript_id "MSTRG.90717.196"; exon_number "2";
chr19	StringTie	exon	54252486	54252549	1000	-	.	gene_id "MSTRG.90717"; transcript_id "MSTRG.90717.196"; exon_number "3";
chr19	StringTie	exon	54252871	54252987	1000	-	.	gene_id "MSTRG.90717"; transcript_id "MSTRG.90717.196"; exon_number "4";
chr19	StringTie	exon	54253267	54254068	1000	-	.	gene_id "MSTRG.90717"; transcript_id "MSTRG.90717.196"; exon_number "5";
chr19	StringTie	exon	54254365	54254415	1000	-	.	gene_id "MSTRG.90717"; transcript_id "MSTRG.90717.196"; exon_number "6";
chr19	StringTie	exon	54254735	54255037	1000	-	.	gene_id "MSTRG.90717"; transcript_id "MSTRG.90717.196"; exon_number "7";
chr19	StringTie	exon	54255286	54255577	1000	-	.	gene_id "MSTRG.90717"; transcript_id "MSTRG.90717.196"; exon_number "8";
chr19	StringTie	transcript	54249370	54257295	1000	-	.	gene_id "MSTRG.90717"; transcript_id "MSTRG.90717.197";
chr19	StringTie	exon	54249370	54252109	1000	-	.	gene_id "MSTRG.90717"; transcript_id "MSTRG.90717.197"; exon_number "1";
chr19	StringTie	exon	54252366	54252403	1000	-	.	gene_id "MSTRG.90717"; transcript_id "MSTRG.90717.197"; exon_number "2";
chr19	StringTie	exon	54252486	54252549	1000	-	.	gene_id "MSTRG.90717"; transcript_id "MSTRG.90717.197"; exon_number "3";
chr19	StringTie	exon	54252871	54252987	1000	-	.	gene_id "MSTRG.90717"; transcript_id "MSTRG.90717.197"; exon_number "4";
chr19	StringTie	exon	54254018	54254068	1000	-	.	gene_id "MSTRG.90717"; transcript_id "MSTRG.90717.197"; exon_number "5";
chr19	StringTie	exon	54254365	54254415	1000	-	.	gene_id "MSTRG.90717"; transcript_id "MSTRG.90717.197"; exon_number "6";
chr19	StringTie	exon	54254735	54255037	1000	-	.	gene_id "MSTRG.90717"; transcript_id "MSTRG.90717.197"; exon_number "7";
chr19	StringTie	exon	54255286	54255582	1000	-	.	gene_id "MSTRG.90717"; transcript_id "MSTRG.90717.197"; exon_number "8";
chr19	StringTie	exon	54256043	54256342	1000	-	.	gene_id "MSTRG.90717"; transcript_id "MSTRG.90717.197"; exon_number "9";
chr19	StringTie	exon	54256489	54256773	1000	-	.	gene_id "MSTRG.90717"; transcript_id "MSTRG.90717.197"; exon_number "10";
chr19	StringTie	exon	54256961	54256996	1000	-	.	gene_id "MSTRG.90717"; transcript_id "MSTRG.90717.197"; exon_number "11";
chr19	StringTie	exon	54257160	54257295	1000	-	.	gene_id "MSTRG.90717"; transcript_id "MSTRG.90717.197"; exon_number "12";
chr19	StringTie	transcript	54249371	54281390	1000	-	.	gene_id "MSTRG.90717"; transcript_id "MSTRG.90717.198";
chr19	StringTie	exon	54249371	54250932	1000	-	.	gene_id "MSTRG.90717"; transcript_id "MSTRG.90717.198"; exon_number "1";
chr19	StringTie	exon	54274789	54274829	1000	-	.	gene_id "MSTRG.90717"; transcript_id "MSTRG.90717.198"; exon_number "2";
chr19	StringTie	exon	54275951	54276003	1000	-	.	gene_id "MSTRG.90717"; transcript_id "MSTRG.90717.198"; exon_number "3";
chr19	StringTie	exon	54276264	54276301	1000	-	.	gene_id "MSTRG.90717"; transcript_id "MSTRG.90717.198"; exon_number "4";
chr19	StringTie	exon	54276381	54276456	1000	-	.	gene_id "MSTRG.90717"; transcript_id "MSTRG.90717.198"; exon_number "5";
chr19	StringTie	exon	54276807	54276929	1000	-	.	gene_id "MSTRG.90717"; transcript_id "MSTRG.90717.198"; exon_number "6";
chr19	StringTie	exon	54277550	54277600	1000	-	.	gene_id "MSTRG.90717"; transcript_id "MSTRG.90717.198"; exon_number "7";
chr19	StringTie	exon	54277889	54277939	1000	-	.	gene_id "MSTRG.90717"; transcript_id "MSTRG.90717.198"; exon_number "8";
chr19	StringTie	exon	54278260	54278562	1000	-	.	gene_id "MSTRG.90717"; transcript_id "MSTRG.90717.198"; exon_number "9";
chr19	StringTie	exon	54278812	54278992	1000	-	.	gene_id "MSTRG.90717"; transcript_id "MSTRG.90717.198"; exon_number "10";
chr19	StringTie	exon	54279345	54279647	1000	-	.	gene_id "MSTRG.90717"; transcript_id "MSTRG.90717.198"; exon_number "11";
chr19	StringTie	exon	54279791	54280075	1000	-	.	gene_id "MSTRG.90717"; transcript_id "MSTRG.90717.198"; exon_number "12";
chr19	StringTie	exon	54280264	54280299	1000	-	.	gene_id "MSTRG.90717"; transcript_id "MSTRG.90717.198"; exon_number "13";
chr19	StringTie	exon	54280463	54280544	1000	-	.	gene_id "MSTRG.90717"; transcript_id "MSTRG.90717.198"; exon_number "14";
chr19	StringTie	exon	54280961	54281390	1000	-	.	gene_id "MSTRG.90717"; transcript_id "MSTRG.90717.198"; exon_number "15";
chr19	StringTie	transcript	54249380	54257288	1000	-	.	gene_id "MSTRG.90717"; transcript_id "MSTRG.90717.199";
chr19	StringTie	exon	54249380	54251166	1000	-	.	gene_id "MSTRG.90717"; transcript_id "MSTRG.90717.199"; exon_number "1";
chr19	StringTie	exon	54251736	54252106	1000	-	.	gene_id "MSTRG.90717"; transcript_id "MSTRG.90717.199"; exon_number "2";
chr19	StringTie	exon	54252366	54252403	1000	-	.	gene_id "MSTRG.90717"; transcript_id "MSTRG.90717.199"; exon_number "3";
chr19	StringTie	exon	54252486	54252549	1000	-	.	gene_id "MSTRG.90717"; transcript_id "MSTRG.90717.199"; exon_number "4";
chr19	StringTie	exon	54252871	54252987	1000	-	.	gene_id "MSTRG.90717"; transcript_id "MSTRG.90717.199"; exon_number "5";
chr19	StringTie	exon	54254018	54254068	1000	-	.	gene_id "MSTRG.90717"; transcript_id "MSTRG.90717.199"; exon_number "6";
chr19	StringTie	exon	54254365	54254415	1000	-	.	gene_id "MSTRG.90717"; transcript_id "MSTRG.90717.199"; exon_number "7";
chr19	StringTie	exon	54254735	54255037	1000	-	.	gene_id "MSTRG.90717"; transcript_id "MSTRG.90717.199"; exon_number "8";
chr19	StringTie	exon	54255286	54255582	1000	-	.	gene_id "MSTRG.90717"; transcript_id "MSTRG.90717.199"; exon_number "9";
chr19	StringTie	exon	54256043	54256342	1000	-	.	gene_id "MSTRG.90717"; transcript_id "MSTRG.90717.199"; exon_number "10";
chr19	StringTie	exon	54256489	54256773	1000	-	.	gene_id "MSTRG.90717"; transcript_id "MSTRG.90717.199"; exon_number "11";
chr19	StringTie	exon	54256961	54256996	1000	-	.	gene_id "MSTRG.90717"; transcript_id "MSTRG.90717.199"; exon_number "12";
chr19	StringTie	exon	54257160	54257288	1000	-	.	gene_id "MSTRG.90717"; transcript_id "MSTRG.90717.199"; exon_number "13";
chr19	StringTie	transcript	54201154	54242276	1000	-	.	gene_id "MSTRG.90717"; transcript_id "MSTRG.90717.2";
chr19	StringTie	exon	54201154	54201240	1000	-	.	gene_id "MSTRG.90717"; transcript_id "MSTRG.90717.2"; exon_number "1";
chr19	StringTie	exon	54201511	54201521	1000	-	.	gene_id "MSTRG.90717"; transcript_id "MSTRG.90717.2"; exon_number "2";
chr19	StringTie	exon	54206274	54206334	1000	-	.	gene_id "MSTRG.90717"; transcript_id "MSTRG.90717.2"; exon_number "3";
chr19	StringTie	exon	54207441	54207477	1000	-	.	gene_id "MSTRG.90717"; transcript_id "MSTRG.90717.2"; exon_number "4";
chr19	StringTie	exon	54214799	54217239	1000	-	.	gene_id "MSTRG.90717"; transcript_id "MSTRG.90717.2"; exon_number "5";
chr19	StringTie	exon	54217319	54217474	1000	-	.	gene_id "MSTRG.90717"; transcript_id "MSTRG.90717.2"; exon_number "6";
chr19	StringTie	exon	54218361	54218413	1000	-	.	gene_id "MSTRG.90717"; transcript_id "MSTRG.90717.2"; exon_number "7";
chr19	StringTie	exon	54218645	54218682	1000	-	.	gene_id "MSTRG.90717"; transcript_id "MSTRG.90717.2"; exon_number "8";
chr19	StringTie	exon	54218763	54218838	1000	-	.	gene_id "MSTRG.90717"; transcript_id "MSTRG.90717.2"; exon_number "9";
chr19	StringTie	exon	54219129	54220830	1000	-	.	gene_id "MSTRG.90717"; transcript_id "MSTRG.90717.2"; exon_number "10";
chr19	StringTie	exon	54221083	54221379	1000	-	.	gene_id "MSTRG.90717"; transcript_id "MSTRG.90717.2"; exon_number "11";
chr19	StringTie	exon	54221828	54222130	1000	-	.	gene_id "MSTRG.90717"; transcript_id "MSTRG.90717.2"; exon_number "12";
chr19	StringTie	exon	54222278	54222562	1000	-	.	gene_id "MSTRG.90717"; transcript_id "MSTRG.90717.2"; exon_number "13";
chr19	StringTie	exon	54222747	54222782	1000	-	.	gene_id "MSTRG.90717"; transcript_id "MSTRG.90717.2"; exon_number "14";
chr19	StringTie	exon	54222943	54222981	1000	-	.	gene_id "MSTRG.90717"; transcript_id "MSTRG.90717.2"; exon_number "15";
chr19	StringTie	exon	54242226	54242276	1000	-	.	gene_id "MSTRG.90717"; transcript_id "MSTRG.90717.2"; exon_number "16";
chr19	StringTie	transcript	54211365	54223658	1000	-	.	gene_id "MSTRG.90717"; transcript_id "MSTRG.90717.20";
chr19	StringTie	exon	54211365	54217239	1000	-	.	gene_id "MSTRG.90717"; transcript_id "MSTRG.90717.20"; exon_number "1";
chr19	StringTie	exon	54217319	54217477	1000	-	.	gene_id "MSTRG.90717"; transcript_id "MSTRG.90717.20"; exon_number "2";
chr19	StringTie	exon	54218361	54218413	1000	-	.	gene_id "MSTRG.90717"; transcript_id "MSTRG.90717.20"; exon_number "3";
chr19	StringTie	exon	54218645	54218682	1000	-	.	gene_id "MSTRG.90717"; transcript_id "MSTRG.90717.20"; exon_number "4";
chr19	StringTie	exon	54218763	54218838	1000	-	.	gene_id "MSTRG.90717"; transcript_id "MSTRG.90717.20"; exon_number "5";
chr19	StringTie	exon	54219129	54219245	1000	-	.	gene_id "MSTRG.90717"; transcript_id "MSTRG.90717.20"; exon_number "6";
chr19	StringTie	exon	54219869	54219919	1000	-	.	gene_id "MSTRG.90717"; transcript_id "MSTRG.90717.20"; exon_number "7";
chr19	StringTie	exon	54220155	54220205	1000	-	.	gene_id "MSTRG.90717"; transcript_id "MSTRG.90717.20"; exon_number "8";
chr19	StringTie	exon	54220528	54220830	1000	-	.	gene_id "MSTRG.90717"; transcript_id "MSTRG.90717.20"; exon_number "9";
chr19	StringTie	exon	54221083	54221379	1000	-	.	gene_id "MSTRG.90717"; transcript_id "MSTRG.90717.20"; exon_number "10";
chr19	StringTie	exon	54221828	54222130	1000	-	.	gene_id "MSTRG.90717"; transcript_id "MSTRG.90717.20"; exon_number "11";
chr19	StringTie	exon	54222278	54222562	1000	-	.	gene_id "MSTRG.90717"; transcript_id "MSTRG.90717.20"; exon_number "12";
chr19	StringTie	exon	54222747	54222782	1000	-	.	gene_id "MSTRG.90717"; transcript_id "MSTRG.90717.20"; exon_number "13";
chr19	StringTie	exon	54222943	54223658	1000	-	.	gene_id "MSTRG.90717"; transcript_id "MSTRG.90717.20"; exon_number "14";
chr19	StringTie	transcript	54249380	54257288	1000	-	.	gene_id "MSTRG.90717"; transcript_id "MSTRG.90717.200";
chr19	StringTie	exon	54249380	54251166	1000	-	.	gene_id "MSTRG.90717"; transcript_id "MSTRG.90717.200"; exon_number "1";
chr19	StringTie	exon	54251736	54252106	1000	-	.	gene_id "MSTRG.90717"; transcript_id "MSTRG.90717.200"; exon_number "2";
chr19	StringTie	exon	54252366	54252403	1000	-	.	gene_id "MSTRG.90717"; transcript_id "MSTRG.90717.200"; exon_number "3";
chr19	StringTie	exon	54252486	54252549	1000	-	.	gene_id "MSTRG.90717"; transcript_id "MSTRG.90717.200"; exon_number "4";
chr19	StringTie	exon	54252871	54252987	1000	-	.	gene_id "MSTRG.90717"; transcript_id "MSTRG.90717.200"; exon_number "5";
chr19	StringTie	exon	54254018	54254065	1000	-	.	gene_id "MSTRG.90717"; transcript_id "MSTRG.90717.200"; exon_number "6";
chr19	StringTie	exon	54254365	54254415	1000	-	.	gene_id "MSTRG.90717"; transcript_id "MSTRG.90717.200"; exon_number "7";
chr19	StringTie	exon	54254735	54255037	1000	-	.	gene_id "MSTRG.90717"; transcript_id "MSTRG.90717.200"; exon_number "8";
chr19	StringTie	exon	54255286	54255582	1000	-	.	gene_id "MSTRG.90717"; transcript_id "MSTRG.90717.200"; exon_number "9";
chr19	StringTie	exon	54256043	54256342	1000	-	.	gene_id "MSTRG.90717"; transcript_id "MSTRG.90717.200"; exon_number "10";
chr19	StringTie	exon	54256489	54256773	1000	-	.	gene_id "MSTRG.90717"; transcript_id "MSTRG.90717.200"; exon_number "11";
chr19	StringTie	exon	54256961	54256996	1000	-	.	gene_id "MSTRG.90717"; transcript_id "MSTRG.90717.200"; exon_number "12";
chr19	StringTie	exon	54257160	54257288	1000	-	.	gene_id "MSTRG.90717"; transcript_id "MSTRG.90717.200"; exon_number "13";
chr19	StringTie	transcript	54249397	54292502	1000	-	.	gene_id "MSTRG.90717"; transcript_id "MSTRG.90717.201";
chr19	StringTie	exon	54249397	54250932	1000	-	.	gene_id "MSTRG.90717"; transcript_id "MSTRG.90717.201"; exon_number "1";
chr19	StringTie	exon	54252054	54252106	1000	-	.	gene_id "MSTRG.90717"; transcript_id "MSTRG.90717.201"; exon_number "2";
chr19	StringTie	exon	54252366	54252385	1000	-	.	gene_id "MSTRG.90717"; transcript_id "MSTRG.90717.201"; exon_number "3";
chr19	StringTie	exon	54274717	54274829	1000	-	.	gene_id "MSTRG.90717"; transcript_id "MSTRG.90717.201"; exon_number "4";
chr19	StringTie	exon	54275951	54276003	1000	-	.	gene_id "MSTRG.90717"; transcript_id "MSTRG.90717.201"; exon_number "5";
chr19	StringTie	exon	54276264	54276301	1000	-	.	gene_id "MSTRG.90717"; transcript_id "MSTRG.90717.201"; exon_number "6";
chr19	StringTie	exon	54276381	54276456	1000	-	.	gene_id "MSTRG.90717"; transcript_id "MSTRG.90717.201"; exon_number "7";
chr19	StringTie	exon	54276807	54276929	1000	-	.	gene_id "MSTRG.90717"; transcript_id "MSTRG.90717.201"; exon_number "8";
chr19	StringTie	exon	54277550	54277597	1000	-	.	gene_id "MSTRG.90717"; transcript_id "MSTRG.90717.201"; exon_number "9";
chr19	StringTie	exon	54277889	54277939	1000	-	.	gene_id "MSTRG.90717"; transcript_id "MSTRG.90717.201"; exon_number "10";
chr19	StringTie	exon	54278260	54278562	1000	-	.	gene_id "MSTRG.90717"; transcript_id "MSTRG.90717.201"; exon_number "11";
chr19	StringTie	exon	54278812	54279108	1000	-	.	gene_id "MSTRG.90717"; transcript_id "MSTRG.90717.201"; exon_number "12";
chr19	StringTie	exon	54279345	54279647	1000	-	.	gene_id "MSTRG.90717"; transcript_id "MSTRG.90717.201"; exon_number "13";
chr19	StringTie	exon	54279791	54280075	1000	-	.	gene_id "MSTRG.90717"; transcript_id "MSTRG.90717.201"; exon_number "14";
chr19	StringTie	exon	54280264	54280299	1000	-	.	gene_id "MSTRG.90717"; transcript_id "MSTRG.90717.201"; exon_number "15";
chr19	StringTie	exon	54280463	54280544	1000	-	.	gene_id "MSTRG.90717"; transcript_id "MSTRG.90717.201"; exon_number "16";
chr19	StringTie	exon	54280961	54281077	1000	-	.	gene_id "MSTRG.90717"; transcript_id "MSTRG.90717.201"; exon_number "17";
chr19	StringTie	exon	54289242	54289360	1000	-	.	gene_id "MSTRG.90717"; transcript_id "MSTRG.90717.201"; exon_number "18";
chr19	StringTie	exon	54290385	54290478	1000	-	.	gene_id "MSTRG.90717"; transcript_id "MSTRG.90717.201"; exon_number "19";
chr19	StringTie	exon	54292342	54292502	1000	-	.	gene_id "MSTRG.90717"; transcript_id "MSTRG.90717.201"; exon_number "20";
chr19	StringTie	transcript	54249399	54257316	1000	-	.	gene_id "MSTRG.90717"; transcript_id "MSTRG.90717.202";
chr19	StringTie	exon	54249399	54251166	1000	-	.	gene_id "MSTRG.90717"; transcript_id "MSTRG.90717.202"; exon_number "1";
chr19	StringTie	exon	54252054	54252106	1000	-	.	gene_id "MSTRG.90717"; transcript_id "MSTRG.90717.202"; exon_number "2";
chr19	StringTie	exon	54252366	54252403	1000	-	.	gene_id "MSTRG.90717"; transcript_id "MSTRG.90717.202"; exon_number "3";
chr19	StringTie	exon	54252486	54252549	1000	-	.	gene_id "MSTRG.90717"; transcript_id "MSTRG.90717.202"; exon_number "4";
chr19	StringTie	exon	54252871	54254068	1000	-	.	gene_id "MSTRG.90717"; transcript_id "MSTRG.90717.202"; exon_number "5";
chr19	StringTie	exon	54254365	54254415	1000	-	.	gene_id "MSTRG.90717"; transcript_id "MSTRG.90717.202"; exon_number "6";
chr19	StringTie	exon	54254735	54255037	1000	-	.	gene_id "MSTRG.90717"; transcript_id "MSTRG.90717.202"; exon_number "7";
chr19	StringTie	exon	54255286	54255582	1000	-	.	gene_id "MSTRG.90717"; transcript_id "MSTRG.90717.202"; exon_number "8";
chr19	StringTie	exon	54256043	54256342	1000	-	.	gene_id "MSTRG.90717"; transcript_id "MSTRG.90717.202"; exon_number "9";
chr19	StringTie	exon	54256489	54256773	1000	-	.	gene_id "MSTRG.90717"; transcript_id "MSTRG.90717.202"; exon_number "10";
chr19	StringTie	exon	54256961	54256996	1000	-	.	gene_id "MSTRG.90717"; transcript_id "MSTRG.90717.202"; exon_number "11";
chr19	StringTie	exon	54257155	54257316	1000	-	.	gene_id "MSTRG.90717"; transcript_id "MSTRG.90717.202"; exon_number "12";
chr19	StringTie	transcript	54249421	54255314	1000	-	.	gene_id "MSTRG.90717"; transcript_id "MSTRG.90717.203";
chr19	StringTie	exon	54249421	54252106	1000	-	.	gene_id "MSTRG.90717"; transcript_id "MSTRG.90717.203"; exon_number "1";
chr19	StringTie	exon	54252366	54252403	1000	-	.	gene_id "MSTRG.90717"; transcript_id "MSTRG.90717.203"; exon_number "2";
chr19	StringTie	exon	54252486	54253359	1000	-	.	gene_id "MSTRG.90717"; transcript_id "MSTRG.90717.203"; exon_number "3";
chr19	StringTie	exon	54254365	54254415	1000	-	.	gene_id "MSTRG.90717"; transcript_id "MSTRG.90717.203"; exon_number "4";
chr19	StringTie	exon	54254735	54255037	1000	-	.	gene_id "MSTRG.90717"; transcript_id "MSTRG.90717.203"; exon_number "5";
chr19	StringTie	exon	54255286	54255314	1000	-	.	gene_id "MSTRG.90717"; transcript_id "MSTRG.90717.203"; exon_number "6";
chr19	StringTie	transcript	54249421	54255518	1000	-	.	gene_id "MSTRG.90717"; transcript_id "MSTRG.90717.204";
chr19	StringTie	exon	54249421	54252106	1000	-	.	gene_id "MSTRG.90717"; transcript_id "MSTRG.90717.204"; exon_number "1";
chr19	StringTie	exon	54252366	54252403	1000	-	.	gene_id "MSTRG.90717"; transcript_id "MSTRG.90717.204"; exon_number "2";
chr19	StringTie	exon	54252486	54252549	1000	-	.	gene_id "MSTRG.90717"; transcript_id "MSTRG.90717.204"; exon_number "3";
chr19	StringTie	exon	54252871	54253040	1000	-	.	gene_id "MSTRG.90717"; transcript_id "MSTRG.90717.204"; exon_number "4";
chr19	StringTie	exon	54254018	54254068	1000	-	.	gene_id "MSTRG.90717"; transcript_id "MSTRG.90717.204"; exon_number "5";
chr19	StringTie	exon	54254365	54254415	1000	-	.	gene_id "MSTRG.90717"; transcript_id "MSTRG.90717.204"; exon_number "6";
chr19	StringTie	exon	54254735	54255037	1000	-	.	gene_id "MSTRG.90717"; transcript_id "MSTRG.90717.204"; exon_number "7";
chr19	StringTie	exon	54255286	54255518	1000	-	.	gene_id "MSTRG.90717"; transcript_id "MSTRG.90717.204"; exon_number "8";
chr19	StringTie	transcript	54249421	54257301	1000	-	.	gene_id "MSTRG.90717"; transcript_id "MSTRG.90717.205";
chr19	StringTie	exon	54249421	54252109	1000	-	.	gene_id "MSTRG.90717"; transcript_id "MSTRG.90717.205"; exon_number "1";
chr19	StringTie	exon	54252366	54254068	1000	-	.	gene_id "MSTRG.90717"; transcript_id "MSTRG.90717.205"; exon_number "2";
chr19	StringTie	exon	54254365	54254415	1000	-	.	gene_id "MSTRG.90717"; transcript_id "MSTRG.90717.205"; exon_number "3";
chr19	StringTie	exon	54254735	54255037	1000	-	.	gene_id "MSTRG.90717"; transcript_id "MSTRG.90717.205"; exon_number "4";
chr19	StringTie	exon	54255286	54255582	1000	-	.	gene_id "MSTRG.90717"; transcript_id "MSTRG.90717.205"; exon_number "5";
chr19	StringTie	exon	54256043	54256342	1000	-	.	gene_id "MSTRG.90717"; transcript_id "MSTRG.90717.205"; exon_number "6";
chr19	StringTie	exon	54256489	54256773	1000	-	.	gene_id "MSTRG.90717"; transcript_id "MSTRG.90717.205"; exon_number "7";
chr19	StringTie	exon	54256961	54256996	1000	-	.	gene_id "MSTRG.90717"; transcript_id "MSTRG.90717.205"; exon_number "8";
chr19	StringTie	exon	54257160	54257301	1000	-	.	gene_id "MSTRG.90717"; transcript_id "MSTRG.90717.205"; exon_number "9";
chr19	StringTie	transcript	54249421	54256773	1000	-	.	gene_id "MSTRG.90717"; transcript_id "MSTRG.90717.206";
chr19	StringTie	exon	54249421	54252106	1000	-	.	gene_id "MSTRG.90717"; transcript_id "MSTRG.90717.206"; exon_number "1";
chr19	StringTie	exon	54252366	54252403	1000	-	.	gene_id "MSTRG.90717"; transcript_id "MSTRG.90717.206"; exon_number "2";
chr19	StringTie	exon	54252486	54252528	1000	-	.	gene_id "MSTRG.90717"; transcript_id "MSTRG.90717.206"; exon_number "3";
chr19	StringTie	exon	54252871	54254068	1000	-	.	gene_id "MSTRG.90717"; transcript_id "MSTRG.90717.206"; exon_number "4";
chr19	StringTie	exon	54254365	54254415	1000	-	.	gene_id "MSTRG.90717"; transcript_id "MSTRG.90717.206"; exon_number "5";
chr19	StringTie	exon	54254735	54255037	1000	-	.	gene_id "MSTRG.90717"; transcript_id "MSTRG.90717.206"; exon_number "6";
chr19	StringTie	exon	54255286	54255582	1000	-	.	gene_id "MSTRG.90717"; transcript_id "MSTRG.90717.206"; exon_number "7";
chr19	StringTie	exon	54256043	54256342	1000	-	.	gene_id "MSTRG.90717"; transcript_id "MSTRG.90717.206"; exon_number "8";
chr19	StringTie	exon	54256489	54256773	1000	-	.	gene_id "MSTRG.90717"; transcript_id "MSTRG.90717.206"; exon_number "9";
chr19	StringTie	transcript	54249421	54259146	1000	-	.	gene_id "MSTRG.90717"; transcript_id "MSTRG.90717.207";
chr19	StringTie	exon	54249421	54251166	1000	-	.	gene_id "MSTRG.90717"; transcript_id "MSTRG.90717.207"; exon_number "1";
chr19	StringTie	exon	54252054	54252106	1000	-	.	gene_id "MSTRG.90717"; transcript_id "MSTRG.90717.207"; exon_number "2";
chr19	StringTie	exon	54252366	54252403	1000	-	.	gene_id "MSTRG.90717"; transcript_id "MSTRG.90717.207"; exon_number "3";
chr19	StringTie	exon	54252486	54252549	1000	-	.	gene_id "MSTRG.90717"; transcript_id "MSTRG.90717.207"; exon_number "4";
chr19	StringTie	exon	54252871	54254415	1000	-	.	gene_id "MSTRG.90717"; transcript_id "MSTRG.90717.207"; exon_number "5";
chr19	StringTie	exon	54254735	54255037	1000	-	.	gene_id "MSTRG.90717"; transcript_id "MSTRG.90717.207"; exon_number "6";
chr19	StringTie	exon	54255286	54255582	1000	-	.	gene_id "MSTRG.90717"; transcript_id "MSTRG.90717.207"; exon_number "7";
chr19	StringTie	exon	54256043	54256342	1000	-	.	gene_id "MSTRG.90717"; transcript_id "MSTRG.90717.207"; exon_number "8";
chr19	StringTie	exon	54256489	54256657	1000	-	.	gene_id "MSTRG.90717"; transcript_id "MSTRG.90717.207"; exon_number "9";
chr19	StringTie	exon	54256961	54256996	1000	-	.	gene_id "MSTRG.90717"; transcript_id "MSTRG.90717.207"; exon_number "10";
chr19	StringTie	exon	54257160	54259146	1000	-	.	gene_id "MSTRG.90717"; transcript_id "MSTRG.90717.207"; exon_number "11";
chr19	StringTie	transcript	54249421	54256997	1000	-	.	gene_id "MSTRG.90717"; transcript_id "MSTRG.90717.208";
chr19	StringTie	exon	54249421	54252106	1000	-	.	gene_id "MSTRG.90717"; transcript_id "MSTRG.90717.208"; exon_number "1";
chr19	StringTie	exon	54252366	54252403	1000	-	.	gene_id "MSTRG.90717"; transcript_id "MSTRG.90717.208"; exon_number "2";
chr19	StringTie	exon	54252486	54252549	1000	-	.	gene_id "MSTRG.90717"; transcript_id "MSTRG.90717.208"; exon_number "3";
chr19	StringTie	exon	54252871	54252987	1000	-	.	gene_id "MSTRG.90717"; transcript_id "MSTRG.90717.208"; exon_number "4";
chr19	StringTie	exon	54254018	54254065	1000	-	.	gene_id "MSTRG.90717"; transcript_id "MSTRG.90717.208"; exon_number "5";
chr19	StringTie	exon	54254365	54254415	1000	-	.	gene_id "MSTRG.90717"; transcript_id "MSTRG.90717.208"; exon_number "6";
chr19	StringTie	exon	54254735	54255037	1000	-	.	gene_id "MSTRG.90717"; transcript_id "MSTRG.90717.208"; exon_number "7";
chr19	StringTie	exon	54255286	54255582	1000	-	.	gene_id "MSTRG.90717"; transcript_id "MSTRG.90717.208"; exon_number "8";
chr19	StringTie	exon	54256043	54256098	1000	-	.	gene_id "MSTRG.90717"; transcript_id "MSTRG.90717.208"; exon_number "9";
chr19	StringTie	exon	54256489	54256773	1000	-	.	gene_id "MSTRG.90717"; transcript_id "MSTRG.90717.208"; exon_number "10";
chr19	StringTie	exon	54256961	54256997	1000	-	.	gene_id "MSTRG.90717"; transcript_id "MSTRG.90717.208"; exon_number "11";
chr19	StringTie	transcript	54249421	54257659	1000	-	.	gene_id "MSTRG.90717"; transcript_id "MSTRG.90717.209";
chr19	StringTie	exon	54249421	54252106	1000	-	.	gene_id "MSTRG.90717"; transcript_id "MSTRG.90717.209"; exon_number "1";
chr19	StringTie	exon	54252366	54252403	1000	-	.	gene_id "MSTRG.90717"; transcript_id "MSTRG.90717.209"; exon_number "2";
chr19	StringTie	exon	54252486	54252549	1000	-	.	gene_id "MSTRG.90717"; transcript_id "MSTRG.90717.209"; exon_number "3";
chr19	StringTie	exon	54252871	54252987	1000	-	.	gene_id "MSTRG.90717"; transcript_id "MSTRG.90717.209"; exon_number "4";
chr19	StringTie	exon	54254018	54254068	1000	-	.	gene_id "MSTRG.90717"; transcript_id "MSTRG.90717.209"; exon_number "5";
chr19	StringTie	exon	54254365	54254415	1000	-	.	gene_id "MSTRG.90717"; transcript_id "MSTRG.90717.209"; exon_number "6";
chr19	StringTie	exon	54254735	54255037	1000	-	.	gene_id "MSTRG.90717"; transcript_id "MSTRG.90717.209"; exon_number "7";
chr19	StringTie	exon	54255286	54255582	1000	-	.	gene_id "MSTRG.90717"; transcript_id "MSTRG.90717.209"; exon_number "8";
chr19	StringTie	exon	54256043	54256330	1000	-	.	gene_id "MSTRG.90717"; transcript_id "MSTRG.90717.209"; exon_number "9";
chr19	StringTie	exon	54256489	54256773	1000	-	.	gene_id "MSTRG.90717"; transcript_id "MSTRG.90717.209"; exon_number "10";
chr19	StringTie	exon	54256961	54256996	1000	-	.	gene_id "MSTRG.90717"; transcript_id "MSTRG.90717.209"; exon_number "11";
chr19	StringTie	exon	54257160	54257659	1000	-	.	gene_id "MSTRG.90717"; transcript_id "MSTRG.90717.209"; exon_number "12";
chr19	StringTie	transcript	54211371	54224359	1000	-	.	gene_id "MSTRG.90717"; transcript_id "MSTRG.90717.21";
chr19	StringTie	exon	54211371	54217239	1000	-	.	gene_id "MSTRG.90717"; transcript_id "MSTRG.90717.21"; exon_number "1";
chr19	StringTie	exon	54217319	54217474	1000	-	.	gene_id "MSTRG.90717"; transcript_id "MSTRG.90717.21"; exon_number "2";
chr19	StringTie	exon	54218361	54218413	1000	-	.	gene_id "MSTRG.90717"; transcript_id "MSTRG.90717.21"; exon_number "3";
chr19	StringTie	exon	54218645	54218682	1000	-	.	gene_id "MSTRG.90717"; transcript_id "MSTRG.90717.21"; exon_number "4";
chr19	StringTie	exon	54218763	54218838	1000	-	.	gene_id "MSTRG.90717"; transcript_id "MSTRG.90717.21"; exon_number "5";
chr19	StringTie	exon	54219129	54219919	1000	-	.	gene_id "MSTRG.90717"; transcript_id "MSTRG.90717.21"; exon_number "6";
chr19	StringTie	exon	54220155	54220205	1000	-	.	gene_id "MSTRG.90717"; transcript_id "MSTRG.90717.21"; exon_number "7";
chr19	StringTie	exon	54220528	54220830	1000	-	.	gene_id "MSTRG.90717"; transcript_id "MSTRG.90717.21"; exon_number "8";
chr19	StringTie	exon	54221083	54221379	1000	-	.	gene_id "MSTRG.90717"; transcript_id "MSTRG.90717.21"; exon_number "9";
chr19	StringTie	exon	54221828	54222130	1000	-	.	gene_id "MSTRG.90717"; transcript_id "MSTRG.90717.21"; exon_number "10";
chr19	StringTie	exon	54222278	54222562	1000	-	.	gene_id "MSTRG.90717"; transcript_id "MSTRG.90717.21"; exon_number "11";
chr19	StringTie	exon	54222747	54222782	1000	-	.	gene_id "MSTRG.90717"; transcript_id "MSTRG.90717.21"; exon_number "12";
chr19	StringTie	exon	54222943	54223027	1000	-	.	gene_id "MSTRG.90717"; transcript_id "MSTRG.90717.21"; exon_number "13";
chr19	StringTie	exon	54223421	54224359	1000	-	.	gene_id "MSTRG.90717"; transcript_id "MSTRG.90717.21"; exon_number "14";
chr19	StringTie	transcript	54249421	54257301	1000	-	.	gene_id "MSTRG.90717"; transcript_id "MSTRG.90717.210";
chr19	StringTie	exon	54249421	54252106	1000	-	.	gene_id "MSTRG.90717"; transcript_id "MSTRG.90717.210"; exon_number "1";
chr19	StringTie	exon	54252366	54252403	1000	-	.	gene_id "MSTRG.90717"; transcript_id "MSTRG.90717.210"; exon_number "2";
chr19	StringTie	exon	54252486	54252549	1000	-	.	gene_id "MSTRG.90717"; transcript_id "MSTRG.90717.210"; exon_number "3";
chr19	StringTie	exon	54252871	54252987	1000	-	.	gene_id "MSTRG.90717"; transcript_id "MSTRG.90717.210"; exon_number "4";
chr19	StringTie	exon	54254018	54254068	1000	-	.	gene_id "MSTRG.90717"; transcript_id "MSTRG.90717.210"; exon_number "5";
chr19	StringTie	exon	54254365	54254415	1000	-	.	gene_id "MSTRG.90717"; transcript_id "MSTRG.90717.210"; exon_number "6";
chr19	StringTie	exon	54254735	54255037	1000	-	.	gene_id "MSTRG.90717"; transcript_id "MSTRG.90717.210"; exon_number "7";
chr19	StringTie	exon	54255286	54255582	1000	-	.	gene_id "MSTRG.90717"; transcript_id "MSTRG.90717.210"; exon_number "8";
chr19	StringTie	exon	54256043	54256342	1000	-	.	gene_id "MSTRG.90717"; transcript_id "MSTRG.90717.210"; exon_number "9";
chr19	StringTie	exon	54256489	54256657	1000	-	.	gene_id "MSTRG.90717"; transcript_id "MSTRG.90717.210"; exon_number "10";
chr19	StringTie	exon	54256961	54256996	1000	-	.	gene_id "MSTRG.90717"; transcript_id "MSTRG.90717.210"; exon_number "11";
chr19	StringTie	exon	54257160	54257301	1000	-	.	gene_id "MSTRG.90717"; transcript_id "MSTRG.90717.210"; exon_number "12";
chr19	StringTie	transcript	54249421	54257275	1000	-	.	gene_id "MSTRG.90717"; transcript_id "MSTRG.90717.211";
chr19	StringTie	exon	54249421	54251169	1000	-	.	gene_id "MSTRG.90717"; transcript_id "MSTRG.90717.211"; exon_number "1";
chr19	StringTie	exon	54252054	54252106	1000	-	.	gene_id "MSTRG.90717"; transcript_id "MSTRG.90717.211"; exon_number "2";
chr19	StringTie	exon	54252366	54252403	1000	-	.	gene_id "MSTRG.90717"; transcript_id "MSTRG.90717.211"; exon_number "3";
chr19	StringTie	exon	54252486	54252549	1000	-	.	gene_id "MSTRG.90717"; transcript_id "MSTRG.90717.211"; exon_number "4";
chr19	StringTie	exon	54252871	54252987	1000	-	.	gene_id "MSTRG.90717"; transcript_id "MSTRG.90717.211"; exon_number "5";
chr19	StringTie	exon	54254018	54254068	1000	-	.	gene_id "MSTRG.90717"; transcript_id "MSTRG.90717.211"; exon_number "6";
chr19	StringTie	exon	54254365	54254415	1000	-	.	gene_id "MSTRG.90717"; transcript_id "MSTRG.90717.211"; exon_number "7";
chr19	StringTie	exon	54254735	54255037	1000	-	.	gene_id "MSTRG.90717"; transcript_id "MSTRG.90717.211"; exon_number "8";
chr19	StringTie	exon	54255286	54255582	1000	-	.	gene_id "MSTRG.90717"; transcript_id "MSTRG.90717.211"; exon_number "9";
chr19	StringTie	exon	54255720	54256342	1000	-	.	gene_id "MSTRG.90717"; transcript_id "MSTRG.90717.211"; exon_number "10";
chr19	StringTie	exon	54256489	54256773	1000	-	.	gene_id "MSTRG.90717"; transcript_id "MSTRG.90717.211"; exon_number "11";
chr19	StringTie	exon	54256961	54256996	1000	-	.	gene_id "MSTRG.90717"; transcript_id "MSTRG.90717.211"; exon_number "12";
chr19	StringTie	exon	54257160	54257275	1000	-	.	gene_id "MSTRG.90717"; transcript_id "MSTRG.90717.211"; exon_number "13";
chr19	StringTie	transcript	54249429	54257084	1000	-	.	gene_id "MSTRG.90717"; transcript_id "MSTRG.90717.212";
chr19	StringTie	exon	54249429	54252106	1000	-	.	gene_id "MSTRG.90717"; transcript_id "MSTRG.90717.212"; exon_number "1";
chr19	StringTie	exon	54252366	54252403	1000	-	.	gene_id "MSTRG.90717"; transcript_id "MSTRG.90717.212"; exon_number "2";
chr19	StringTie	exon	54252486	54252549	1000	-	.	gene_id "MSTRG.90717"; transcript_id "MSTRG.90717.212"; exon_number "3";
chr19	StringTie	exon	54252871	54252987	1000	-	.	gene_id "MSTRG.90717"; transcript_id "MSTRG.90717.212"; exon_number "4";
chr19	StringTie	exon	54253267	54253628	1000	-	.	gene_id "MSTRG.90717"; transcript_id "MSTRG.90717.212"; exon_number "5";
chr19	StringTie	exon	54254018	54254068	1000	-	.	gene_id "MSTRG.90717"; transcript_id "MSTRG.90717.212"; exon_number "6";
chr19	StringTie	exon	54254365	54254415	1000	-	.	gene_id "MSTRG.90717"; transcript_id "MSTRG.90717.212"; exon_number "7";
chr19	StringTie	exon	54254791	54255037	1000	-	.	gene_id "MSTRG.90717"; transcript_id "MSTRG.90717.212"; exon_number "8";
chr19	StringTie	exon	54255286	54255582	1000	-	.	gene_id "MSTRG.90717"; transcript_id "MSTRG.90717.212"; exon_number "9";
chr19	StringTie	exon	54256489	54256773	1000	-	.	gene_id "MSTRG.90717"; transcript_id "MSTRG.90717.212"; exon_number "10";
chr19	StringTie	exon	54256961	54257084	1000	-	.	gene_id "MSTRG.90717"; transcript_id "MSTRG.90717.212"; exon_number "11";
chr19	StringTie	transcript	54249431	54257262	1000	-	.	gene_id "MSTRG.90717"; transcript_id "MSTRG.90717.213";
chr19	StringTie	exon	54249431	54252106	1000	-	.	gene_id "MSTRG.90717"; transcript_id "MSTRG.90717.213"; exon_number "1";
chr19	StringTie	exon	54252366	54252403	1000	-	.	gene_id "MSTRG.90717"; transcript_id "MSTRG.90717.213"; exon_number "2";
chr19	StringTie	exon	54252486	54252549	1000	-	.	gene_id "MSTRG.90717"; transcript_id "MSTRG.90717.213"; exon_number "3";
chr19	StringTie	exon	54252871	54252987	1000	-	.	gene_id "MSTRG.90717"; transcript_id "MSTRG.90717.213"; exon_number "4";
chr19	StringTie	exon	54254018	54254068	1000	-	.	gene_id "MSTRG.90717"; transcript_id "MSTRG.90717.213"; exon_number "5";
chr19	StringTie	exon	54254365	54254415	1000	-	.	gene_id "MSTRG.90717"; transcript_id "MSTRG.90717.213"; exon_number "6";
chr19	StringTie	exon	54254735	54255037	1000	-	.	gene_id "MSTRG.90717"; transcript_id "MSTRG.90717.213"; exon_number "7";
chr19	StringTie	exon	54255286	54255582	1000	-	.	gene_id "MSTRG.90717"; transcript_id "MSTRG.90717.213"; exon_number "8";
chr19	StringTie	exon	54256043	54256342	1000	-	.	gene_id "MSTRG.90717"; transcript_id "MSTRG.90717.213"; exon_number "9";
chr19	StringTie	exon	54256489	54256654	1000	-	.	gene_id "MSTRG.90717"; transcript_id "MSTRG.90717.213"; exon_number "10";
chr19	StringTie	exon	54256961	54256996	1000	-	.	gene_id "MSTRG.90717"; transcript_id "MSTRG.90717.213"; exon_number "11";
chr19	StringTie	exon	54257160	54257262	1000	-	.	gene_id "MSTRG.90717"; transcript_id "MSTRG.90717.213"; exon_number "12";
chr19	StringTie	transcript	54249433	54256773	1000	-	.	gene_id "MSTRG.90717"; transcript_id "MSTRG.90717.215";
chr19	StringTie	exon	54249433	54251166	1000	-	.	gene_id "MSTRG.90717"; transcript_id "MSTRG.90717.215"; exon_number "1";
chr19	StringTie	exon	54251355	54252106	1000	-	.	gene_id "MSTRG.90717"; transcript_id "MSTRG.90717.215"; exon_number "2";
chr19	StringTie	exon	54252366	54252403	1000	-	.	gene_id "MSTRG.90717"; transcript_id "MSTRG.90717.215"; exon_number "3";
chr19	StringTie	exon	54252486	54252549	1000	-	.	gene_id "MSTRG.90717"; transcript_id "MSTRG.90717.215"; exon_number "4";
chr19	StringTie	exon	54252871	54252987	1000	-	.	gene_id "MSTRG.90717"; transcript_id "MSTRG.90717.215"; exon_number "5";
chr19	StringTie	exon	54254018	54254068	1000	-	.	gene_id "MSTRG.90717"; transcript_id "MSTRG.90717.215"; exon_number "6";
chr19	StringTie	exon	54254365	54254415	1000	-	.	gene_id "MSTRG.90717"; transcript_id "MSTRG.90717.215"; exon_number "7";
chr19	StringTie	exon	54254735	54255037	1000	-	.	gene_id "MSTRG.90717"; transcript_id "MSTRG.90717.215"; exon_number "8";
chr19	StringTie	exon	54255286	54255582	1000	-	.	gene_id "MSTRG.90717"; transcript_id "MSTRG.90717.215"; exon_number "9";
chr19	StringTie	exon	54256043	54256342	1000	-	.	gene_id "MSTRG.90717"; transcript_id "MSTRG.90717.215"; exon_number "10";
chr19	StringTie	exon	54256489	54256773	1000	-	.	gene_id "MSTRG.90717"; transcript_id "MSTRG.90717.215"; exon_number "11";
chr19	StringTie	transcript	54249433	54257293	1000	-	.	gene_id "MSTRG.90717"; transcript_id "MSTRG.90717.216";
chr19	StringTie	exon	54249433	54251169	1000	-	.	gene_id "MSTRG.90717"; transcript_id "MSTRG.90717.216"; exon_number "1";
chr19	StringTie	exon	54251355	54252106	1000	-	.	gene_id "MSTRG.90717"; transcript_id "MSTRG.90717.216"; exon_number "2";
chr19	StringTie	exon	54252366	54252403	1000	-	.	gene_id "MSTRG.90717"; transcript_id "MSTRG.90717.216"; exon_number "3";
chr19	StringTie	exon	54252486	54252549	1000	-	.	gene_id "MSTRG.90717"; transcript_id "MSTRG.90717.216"; exon_number "4";
chr19	StringTie	exon	54252871	54252987	1000	-	.	gene_id "MSTRG.90717"; transcript_id "MSTRG.90717.216"; exon_number "5";
chr19	StringTie	exon	54254018	54254068	1000	-	.	gene_id "MSTRG.90717"; transcript_id "MSTRG.90717.216"; exon_number "6";
chr19	StringTie	exon	54254365	54254415	1000	-	.	gene_id "MSTRG.90717"; transcript_id "MSTRG.90717.216"; exon_number "7";
chr19	StringTie	exon	54254735	54255037	1000	-	.	gene_id "MSTRG.90717"; transcript_id "MSTRG.90717.216"; exon_number "8";
chr19	StringTie	exon	54255286	54255582	1000	-	.	gene_id "MSTRG.90717"; transcript_id "MSTRG.90717.216"; exon_number "9";
chr19	StringTie	exon	54256043	54256342	1000	-	.	gene_id "MSTRG.90717"; transcript_id "MSTRG.90717.216"; exon_number "10";
chr19	StringTie	exon	54256489	54256773	1000	-	.	gene_id "MSTRG.90717"; transcript_id "MSTRG.90717.216"; exon_number "11";
chr19	StringTie	exon	54256961	54256996	1000	-	.	gene_id "MSTRG.90717"; transcript_id "MSTRG.90717.216"; exon_number "12";
chr19	StringTie	exon	54257160	54257293	1000	-	.	gene_id "MSTRG.90717"; transcript_id "MSTRG.90717.216"; exon_number "13";
chr19	StringTie	transcript	54249433	54257293	1000	-	.	gene_id "MSTRG.90717"; transcript_id "MSTRG.90717.217";
chr19	StringTie	exon	54249433	54251169	1000	-	.	gene_id "MSTRG.90717"; transcript_id "MSTRG.90717.217"; exon_number "1";
chr19	StringTie	exon	54251355	54252106	1000	-	.	gene_id "MSTRG.90717"; transcript_id "MSTRG.90717.217"; exon_number "2";
chr19	StringTie	exon	54252366	54252403	1000	-	.	gene_id "MSTRG.90717"; transcript_id "MSTRG.90717.217"; exon_number "3";
chr19	StringTie	exon	54252486	54252549	1000	-	.	gene_id "MSTRG.90717"; transcript_id "MSTRG.90717.217"; exon_number "4";
chr19	StringTie	exon	54252871	54252987	1000	-	.	gene_id "MSTRG.90717"; transcript_id "MSTRG.90717.217"; exon_number "5";
chr19	StringTie	exon	54254018	54254065	1000	-	.	gene_id "MSTRG.90717"; transcript_id "MSTRG.90717.217"; exon_number "6";
chr19	StringTie	exon	54254365	54254415	1000	-	.	gene_id "MSTRG.90717"; transcript_id "MSTRG.90717.217"; exon_number "7";
chr19	StringTie	exon	54254735	54255037	1000	-	.	gene_id "MSTRG.90717"; transcript_id "MSTRG.90717.217"; exon_number "8";
chr19	StringTie	exon	54255286	54255582	1000	-	.	gene_id "MSTRG.90717"; transcript_id "MSTRG.90717.217"; exon_number "9";
chr19	StringTie	exon	54256043	54256342	1000	-	.	gene_id "MSTRG.90717"; transcript_id "MSTRG.90717.217"; exon_number "10";
chr19	StringTie	exon	54256489	54256773	1000	-	.	gene_id "MSTRG.90717"; transcript_id "MSTRG.90717.217"; exon_number "11";
chr19	StringTie	exon	54256961	54256996	1000	-	.	gene_id "MSTRG.90717"; transcript_id "MSTRG.90717.217"; exon_number "12";
chr19	StringTie	exon	54257160	54257293	1000	-	.	gene_id "MSTRG.90717"; transcript_id "MSTRG.90717.217"; exon_number "13";
chr19	StringTie	transcript	54249439	54257280	1000	-	.	gene_id "MSTRG.90717"; transcript_id "MSTRG.90717.218";
chr19	StringTie	exon	54249439	54252106	1000	-	.	gene_id "MSTRG.90717"; transcript_id "MSTRG.90717.218"; exon_number "1";
chr19	StringTie	exon	54252366	54252403	1000	-	.	gene_id "MSTRG.90717"; transcript_id "MSTRG.90717.218"; exon_number "2";
chr19	StringTie	exon	54252486	54252549	1000	-	.	gene_id "MSTRG.90717"; transcript_id "MSTRG.90717.218"; exon_number "3";
chr19	StringTie	exon	54252871	54254068	1000	-	.	gene_id "MSTRG.90717"; transcript_id "MSTRG.90717.218"; exon_number "4";
chr19	StringTie	exon	54254365	54254415	1000	-	.	gene_id "MSTRG.90717"; transcript_id "MSTRG.90717.218"; exon_number "5";
chr19	StringTie	exon	54254735	54255037	1000	-	.	gene_id "MSTRG.90717"; transcript_id "MSTRG.90717.218"; exon_number "6";
chr19	StringTie	exon	54255286	54255582	1000	-	.	gene_id "MSTRG.90717"; transcript_id "MSTRG.90717.218"; exon_number "7";
chr19	StringTie	exon	54256043	54256098	1000	-	.	gene_id "MSTRG.90717"; transcript_id "MSTRG.90717.218"; exon_number "8";
chr19	StringTie	exon	54256489	54256773	1000	-	.	gene_id "MSTRG.90717"; transcript_id "MSTRG.90717.218"; exon_number "9";
chr19	StringTie	exon	54256961	54256996	1000	-	.	gene_id "MSTRG.90717"; transcript_id "MSTRG.90717.218"; exon_number "10";
chr19	StringTie	exon	54257160	54257280	1000	-	.	gene_id "MSTRG.90717"; transcript_id "MSTRG.90717.218"; exon_number "11";
chr19	StringTie	transcript	54249452	54257259	1000	-	.	gene_id "MSTRG.90717"; transcript_id "MSTRG.90717.219";
chr19	StringTie	exon	54249452	54252106	1000	-	.	gene_id "MSTRG.90717"; transcript_id "MSTRG.90717.219"; exon_number "1";
chr19	StringTie	exon	54252366	54252403	1000	-	.	gene_id "MSTRG.90717"; transcript_id "MSTRG.90717.219"; exon_number "2";
chr19	StringTie	exon	54252486	54252528	1000	-	.	gene_id "MSTRG.90717"; transcript_id "MSTRG.90717.219"; exon_number "3";
chr19	StringTie	exon	54252871	54252987	1000	-	.	gene_id "MSTRG.90717"; transcript_id "MSTRG.90717.219"; exon_number "4";
chr19	StringTie	exon	54254018	54254068	1000	-	.	gene_id "MSTRG.90717"; transcript_id "MSTRG.90717.219"; exon_number "5";
chr19	StringTie	exon	54254365	54254415	1000	-	.	gene_id "MSTRG.90717"; transcript_id "MSTRG.90717.219"; exon_number "6";
chr19	StringTie	exon	54254735	54255037	1000	-	.	gene_id "MSTRG.90717"; transcript_id "MSTRG.90717.219"; exon_number "7";
chr19	StringTie	exon	54255286	54255582	1000	-	.	gene_id "MSTRG.90717"; transcript_id "MSTRG.90717.219"; exon_number "8";
chr19	StringTie	exon	54256043	54256342	1000	-	.	gene_id "MSTRG.90717"; transcript_id "MSTRG.90717.219"; exon_number "9";
chr19	StringTie	exon	54256489	54256773	1000	-	.	gene_id "MSTRG.90717"; transcript_id "MSTRG.90717.219"; exon_number "10";
chr19	StringTie	exon	54256961	54257259	1000	-	.	gene_id "MSTRG.90717"; transcript_id "MSTRG.90717.219"; exon_number "11";
chr19	StringTie	transcript	54211471	54243572	1000	-	.	gene_id "MSTRG.90717"; transcript_id "MSTRG.90717.22";
chr19	StringTie	exon	54211471	54217239	1000	-	.	gene_id "MSTRG.90717"; transcript_id "MSTRG.90717.22"; exon_number "1";
chr19	StringTie	exon	54217319	54217474	1000	-	.	gene_id "MSTRG.90717"; transcript_id "MSTRG.90717.22"; exon_number "2";
chr19	StringTie	exon	54218361	54218413	1000	-	.	gene_id "MSTRG.90717"; transcript_id "MSTRG.90717.22"; exon_number "3";
chr19	StringTie	exon	54218645	54218682	1000	-	.	gene_id "MSTRG.90717"; transcript_id "MSTRG.90717.22"; exon_number "4";
chr19	StringTie	exon	54218763	54218838	1000	-	.	gene_id "MSTRG.90717"; transcript_id "MSTRG.90717.22"; exon_number "5";
chr19	StringTie	exon	54219129	54219245	1000	-	.	gene_id "MSTRG.90717"; transcript_id "MSTRG.90717.22"; exon_number "6";
chr19	StringTie	exon	54220155	54220205	1000	-	.	gene_id "MSTRG.90717"; transcript_id "MSTRG.90717.22"; exon_number "7";
chr19	StringTie	exon	54239594	54239951	1000	-	.	gene_id "MSTRG.90717"; transcript_id "MSTRG.90717.22"; exon_number "8";
chr19	StringTie	exon	54240274	54240576	1000	-	.	gene_id "MSTRG.90717"; transcript_id "MSTRG.90717.22"; exon_number "9";
chr19	StringTie	exon	54240831	54241127	1000	-	.	gene_id "MSTRG.90717"; transcript_id "MSTRG.90717.22"; exon_number "10";
chr19	StringTie	exon	54241576	54241878	1000	-	.	gene_id "MSTRG.90717"; transcript_id "MSTRG.90717.22"; exon_number "11";
chr19	StringTie	exon	54242026	54242310	1000	-	.	gene_id "MSTRG.90717"; transcript_id "MSTRG.90717.22"; exon_number "12";
chr19	StringTie	exon	54242519	54242554	1000	-	.	gene_id "MSTRG.90717"; transcript_id "MSTRG.90717.22"; exon_number "13";
chr19	StringTie	exon	54242718	54242802	1000	-	.	gene_id "MSTRG.90717"; transcript_id "MSTRG.90717.22"; exon_number "14";
chr19	StringTie	exon	54243196	54243572	1000	-	.	gene_id "MSTRG.90717"; transcript_id "MSTRG.90717.22"; exon_number "15";
chr19	StringTie	transcript	54249464	54257659	1000	-	.	gene_id "MSTRG.90717"; transcript_id "MSTRG.90717.220";
chr19	StringTie	exon	54249464	54251166	1000	-	.	gene_id "MSTRG.90717"; transcript_id "MSTRG.90717.220"; exon_number "1";
chr19	StringTie	exon	54251861	54252106	1000	-	.	gene_id "MSTRG.90717"; transcript_id "MSTRG.90717.220"; exon_number "2";
chr19	StringTie	exon	54252366	54252403	1000	-	.	gene_id "MSTRG.90717"; transcript_id "MSTRG.90717.220"; exon_number "3";
chr19	StringTie	exon	54252486	54252549	1000	-	.	gene_id "MSTRG.90717"; transcript_id "MSTRG.90717.220"; exon_number "4";
chr19	StringTie	exon	54252871	54252987	1000	-	.	gene_id "MSTRG.90717"; transcript_id "MSTRG.90717.220"; exon_number "5";
chr19	StringTie	exon	54254018	54254065	1000	-	.	gene_id "MSTRG.90717"; transcript_id "MSTRG.90717.220"; exon_number "6";
chr19	StringTie	exon	54254365	54254415	1000	-	.	gene_id "MSTRG.90717"; transcript_id "MSTRG.90717.220"; exon_number "7";
chr19	StringTie	exon	54254735	54255037	1000	-	.	gene_id "MSTRG.90717"; transcript_id "MSTRG.90717.220"; exon_number "8";
chr19	StringTie	exon	54255286	54255582	1000	-	.	gene_id "MSTRG.90717"; transcript_id "MSTRG.90717.220"; exon_number "9";
chr19	StringTie	exon	54256043	54256342	1000	-	.	gene_id "MSTRG.90717"; transcript_id "MSTRG.90717.220"; exon_number "10";
chr19	StringTie	exon	54256489	54256654	1000	-	.	gene_id "MSTRG.90717"; transcript_id "MSTRG.90717.220"; exon_number "11";
chr19	StringTie	exon	54256961	54256996	1000	-	.	gene_id "MSTRG.90717"; transcript_id "MSTRG.90717.220"; exon_number "12";
chr19	StringTie	exon	54257160	54257659	1000	-	.	gene_id "MSTRG.90717"; transcript_id "MSTRG.90717.220"; exon_number "13";
chr19	StringTie	transcript	54250424	54256602	1000	-	.	gene_id "MSTRG.90717"; transcript_id "MSTRG.90717.221";
chr19	StringTie	exon	54250424	54250932	1000	-	.	gene_id "MSTRG.90717"; transcript_id "MSTRG.90717.221"; exon_number "1";
chr19	StringTie	exon	54252054	54252403	1000	-	.	gene_id "MSTRG.90717"; transcript_id "MSTRG.90717.221"; exon_number "2";
chr19	StringTie	exon	54252486	54252987	1000	-	.	gene_id "MSTRG.90717"; transcript_id "MSTRG.90717.221"; exon_number "3";
chr19	StringTie	exon	54254018	54254415	1000	-	.	gene_id "MSTRG.90717"; transcript_id "MSTRG.90717.221"; exon_number "4";
chr19	StringTie	exon	54254735	54255037	1000	-	.	gene_id "MSTRG.90717"; transcript_id "MSTRG.90717.221"; exon_number "5";
chr19	StringTie	exon	54255286	54255582	1000	-	.	gene_id "MSTRG.90717"; transcript_id "MSTRG.90717.221"; exon_number "6";
chr19	StringTie	exon	54256489	54256602	1000	-	.	gene_id "MSTRG.90717"; transcript_id "MSTRG.90717.221"; exon_number "7";
chr19	StringTie	transcript	54251997	54257315	1000	-	.	gene_id "MSTRG.90717"; transcript_id "MSTRG.90717.226";
chr19	StringTie	exon	54251997	54252106	1000	-	.	gene_id "MSTRG.90717"; transcript_id "MSTRG.90717.226"; exon_number "1";
chr19	StringTie	exon	54252366	54252403	1000	-	.	gene_id "MSTRG.90717"; transcript_id "MSTRG.90717.226"; exon_number "2";
chr19	StringTie	exon	54252486	54252549	1000	-	.	gene_id "MSTRG.90717"; transcript_id "MSTRG.90717.226"; exon_number "3";
chr19	StringTie	exon	54252871	54252987	1000	-	.	gene_id "MSTRG.90717"; transcript_id "MSTRG.90717.226"; exon_number "4";
chr19	StringTie	exon	54254018	54254065	1000	-	.	gene_id "MSTRG.90717"; transcript_id "MSTRG.90717.226"; exon_number "5";
chr19	StringTie	exon	54254365	54254415	1000	-	.	gene_id "MSTRG.90717"; transcript_id "MSTRG.90717.226"; exon_number "6";
chr19	StringTie	exon	54254735	54255037	1000	-	.	gene_id "MSTRG.90717"; transcript_id "MSTRG.90717.226"; exon_number "7";
chr19	StringTie	exon	54255286	54255582	1000	-	.	gene_id "MSTRG.90717"; transcript_id "MSTRG.90717.226"; exon_number "8";
chr19	StringTie	exon	54256043	54256342	1000	-	.	gene_id "MSTRG.90717"; transcript_id "MSTRG.90717.226"; exon_number "9";
chr19	StringTie	exon	54256489	54256657	1000	-	.	gene_id "MSTRG.90717"; transcript_id "MSTRG.90717.226"; exon_number "10";
chr19	StringTie	exon	54256961	54256996	1000	-	.	gene_id "MSTRG.90717"; transcript_id "MSTRG.90717.226"; exon_number "11";
chr19	StringTie	exon	54257160	54257315	1000	-	.	gene_id "MSTRG.90717"; transcript_id "MSTRG.90717.226"; exon_number "12";
chr19	StringTie	transcript	54252000	54257239	1000	-	.	gene_id "MSTRG.90717"; transcript_id "MSTRG.90717.227";
chr19	StringTie	exon	54252000	54252106	1000	-	.	gene_id "MSTRG.90717"; transcript_id "MSTRG.90717.227"; exon_number "1";
chr19	StringTie	exon	54252366	54252403	1000	-	.	gene_id "MSTRG.90717"; transcript_id "MSTRG.90717.227"; exon_number "2";
chr19	StringTie	exon	54252486	54252549	1000	-	.	gene_id "MSTRG.90717"; transcript_id "MSTRG.90717.227"; exon_number "3";
chr19	StringTie	exon	54252871	54252987	1000	-	.	gene_id "MSTRG.90717"; transcript_id "MSTRG.90717.227"; exon_number "4";
chr19	StringTie	exon	54253573	54253628	1000	-	.	gene_id "MSTRG.90717"; transcript_id "MSTRG.90717.227"; exon_number "5";
chr19	StringTie	exon	54254018	54254068	1000	-	.	gene_id "MSTRG.90717"; transcript_id "MSTRG.90717.227"; exon_number "6";
chr19	StringTie	exon	54254365	54254415	1000	-	.	gene_id "MSTRG.90717"; transcript_id "MSTRG.90717.227"; exon_number "7";
chr19	StringTie	exon	54254735	54255037	1000	-	.	gene_id "MSTRG.90717"; transcript_id "MSTRG.90717.227"; exon_number "8";
chr19	StringTie	exon	54255286	54255582	1000	-	.	gene_id "MSTRG.90717"; transcript_id "MSTRG.90717.227"; exon_number "9";
chr19	StringTie	exon	54256043	54256342	1000	-	.	gene_id "MSTRG.90717"; transcript_id "MSTRG.90717.227"; exon_number "10";
chr19	StringTie	exon	54256489	54256773	1000	-	.	gene_id "MSTRG.90717"; transcript_id "MSTRG.90717.227"; exon_number "11";
chr19	StringTie	exon	54256961	54257239	1000	-	.	gene_id "MSTRG.90717"; transcript_id "MSTRG.90717.227"; exon_number "12";
chr19	StringTie	transcript	54252003	54255518	1000	-	.	gene_id "MSTRG.90717"; transcript_id "MSTRG.90717.228";
chr19	StringTie	exon	54252003	54252106	1000	-	.	gene_id "MSTRG.90717"; transcript_id "MSTRG.90717.228"; exon_number "1";
chr19	StringTie	exon	54252366	54252403	1000	-	.	gene_id "MSTRG.90717"; transcript_id "MSTRG.90717.228"; exon_number "2";
chr19	StringTie	exon	54252486	54252549	1000	-	.	gene_id "MSTRG.90717"; transcript_id "MSTRG.90717.228"; exon_number "3";
chr19	StringTie	exon	54252871	54253040	1000	-	.	gene_id "MSTRG.90717"; transcript_id "MSTRG.90717.228"; exon_number "4";
chr19	StringTie	exon	54254018	54254065	1000	-	.	gene_id "MSTRG.90717"; transcript_id "MSTRG.90717.228"; exon_number "5";
chr19	StringTie	exon	54254365	54254415	1000	-	.	gene_id "MSTRG.90717"; transcript_id "MSTRG.90717.228"; exon_number "6";
chr19	StringTie	exon	54254735	54255037	1000	-	.	gene_id "MSTRG.90717"; transcript_id "MSTRG.90717.228"; exon_number "7";
chr19	StringTie	exon	54255286	54255518	1000	-	.	gene_id "MSTRG.90717"; transcript_id "MSTRG.90717.228"; exon_number "8";
chr19	StringTie	transcript	54252007	54278359	1000	-	.	gene_id "MSTRG.90717"; transcript_id "MSTRG.90717.229";
chr19	StringTie	exon	54252007	54252106	1000	-	.	gene_id "MSTRG.90717"; transcript_id "MSTRG.90717.229"; exon_number "1";
chr19	StringTie	exon	54252366	54252403	1000	-	.	gene_id "MSTRG.90717"; transcript_id "MSTRG.90717.229"; exon_number "2";
chr19	StringTie	exon	54252486	54252549	1000	-	.	gene_id "MSTRG.90717"; transcript_id "MSTRG.90717.229"; exon_number "3";
chr19	StringTie	exon	54252871	54252987	1000	-	.	gene_id "MSTRG.90717"; transcript_id "MSTRG.90717.229"; exon_number "4";
chr19	StringTie	exon	54254365	54254415	1000	-	.	gene_id "MSTRG.90717"; transcript_id "MSTRG.90717.229"; exon_number "5";
chr19	StringTie	exon	54278260	54278359	1000	-	.	gene_id "MSTRG.90717"; transcript_id "MSTRG.90717.229"; exon_number "6";
chr19	StringTie	transcript	54211724	54223127	1000	-	.	gene_id "MSTRG.90717"; transcript_id "MSTRG.90717.23";
chr19	StringTie	exon	54211724	54217239	1000	-	.	gene_id "MSTRG.90717"; transcript_id "MSTRG.90717.23"; exon_number "1";
chr19	StringTie	exon	54217319	54217474	1000	-	.	gene_id "MSTRG.90717"; transcript_id "MSTRG.90717.23"; exon_number "2";
chr19	StringTie	exon	54218361	54218682	1000	-	.	gene_id "MSTRG.90717"; transcript_id "MSTRG.90717.23"; exon_number "3";
chr19	StringTie	exon	54218763	54218866	1000	-	.	gene_id "MSTRG.90717"; transcript_id "MSTRG.90717.23"; exon_number "4";
chr19	StringTie	exon	54219129	54219245	1000	-	.	gene_id "MSTRG.90717"; transcript_id "MSTRG.90717.23"; exon_number "5";
chr19	StringTie	exon	54219869	54220205	1000	-	.	gene_id "MSTRG.90717"; transcript_id "MSTRG.90717.23"; exon_number "6";
chr19	StringTie	exon	54220528	54220830	1000	-	.	gene_id "MSTRG.90717"; transcript_id "MSTRG.90717.23"; exon_number "7";
chr19	StringTie	exon	54221083	54222130	1000	-	.	gene_id "MSTRG.90717"; transcript_id "MSTRG.90717.23"; exon_number "8";
chr19	StringTie	exon	54222278	54222562	1000	-	.	gene_id "MSTRG.90717"; transcript_id "MSTRG.90717.23"; exon_number "9";
chr19	StringTie	exon	54222747	54222782	1000	-	.	gene_id "MSTRG.90717"; transcript_id "MSTRG.90717.23"; exon_number "10";
chr19	StringTie	exon	54222943	54223127	1000	-	.	gene_id "MSTRG.90717"; transcript_id "MSTRG.90717.23"; exon_number "11";
chr19	StringTie	transcript	54252007	54257285	1000	-	.	gene_id "MSTRG.90717"; transcript_id "MSTRG.90717.230";
chr19	StringTie	exon	54252007	54252106	1000	-	.	gene_id "MSTRG.90717"; transcript_id "MSTRG.90717.230"; exon_number "1";
chr19	StringTie	exon	54252366	54252403	1000	-	.	gene_id "MSTRG.90717"; transcript_id "MSTRG.90717.230"; exon_number "2";
chr19	StringTie	exon	54252486	54252549	1000	-	.	gene_id "MSTRG.90717"; transcript_id "MSTRG.90717.230"; exon_number "3";
chr19	StringTie	exon	54252871	54252987	1000	-	.	gene_id "MSTRG.90717"; transcript_id "MSTRG.90717.230"; exon_number "4";
chr19	StringTie	exon	54254018	54254065	1000	-	.	gene_id "MSTRG.90717"; transcript_id "MSTRG.90717.230"; exon_number "5";
chr19	StringTie	exon	54254365	54254415	1000	-	.	gene_id "MSTRG.90717"; transcript_id "MSTRG.90717.230"; exon_number "6";
chr19	StringTie	exon	54254735	54255037	1000	-	.	gene_id "MSTRG.90717"; transcript_id "MSTRG.90717.230"; exon_number "7";
chr19	StringTie	exon	54255286	54255300	1000	-	.	gene_id "MSTRG.90717"; transcript_id "MSTRG.90717.230"; exon_number "8";
chr19	StringTie	exon	54255391	54255582	1000	-	.	gene_id "MSTRG.90717"; transcript_id "MSTRG.90717.230"; exon_number "9";
chr19	StringTie	exon	54256043	54256342	1000	-	.	gene_id "MSTRG.90717"; transcript_id "MSTRG.90717.230"; exon_number "10";
chr19	StringTie	exon	54256489	54256773	1000	-	.	gene_id "MSTRG.90717"; transcript_id "MSTRG.90717.230"; exon_number "11";
chr19	StringTie	exon	54256961	54256996	1000	-	.	gene_id "MSTRG.90717"; transcript_id "MSTRG.90717.230"; exon_number "12";
chr19	StringTie	exon	54257160	54257285	1000	-	.	gene_id "MSTRG.90717"; transcript_id "MSTRG.90717.230"; exon_number "13";
chr19	StringTie	transcript	54273050	54281263	1000	-	.	gene_id "MSTRG.90717"; transcript_id "MSTRG.90717.231";
chr19	StringTie	exon	54273050	54274829	1000	-	.	gene_id "MSTRG.90717"; transcript_id "MSTRG.90717.231"; exon_number "1";
chr19	StringTie	exon	54275951	54276003	1000	-	.	gene_id "MSTRG.90717"; transcript_id "MSTRG.90717.231"; exon_number "2";
chr19	StringTie	exon	54276264	54276301	1000	-	.	gene_id "MSTRG.90717"; transcript_id "MSTRG.90717.231"; exon_number "3";
chr19	StringTie	exon	54276381	54276456	1000	-	.	gene_id "MSTRG.90717"; transcript_id "MSTRG.90717.231"; exon_number "4";
chr19	StringTie	exon	54276807	54276929	1000	-	.	gene_id "MSTRG.90717"; transcript_id "MSTRG.90717.231"; exon_number "5";
chr19	StringTie	exon	54277550	54277597	1000	-	.	gene_id "MSTRG.90717"; transcript_id "MSTRG.90717.231"; exon_number "6";
chr19	StringTie	exon	54277889	54277939	1000	-	.	gene_id "MSTRG.90717"; transcript_id "MSTRG.90717.231"; exon_number "7";
chr19	StringTie	exon	54278334	54278562	1000	-	.	gene_id "MSTRG.90717"; transcript_id "MSTRG.90717.231"; exon_number "8";
chr19	StringTie	exon	54278812	54278992	1000	-	.	gene_id "MSTRG.90717"; transcript_id "MSTRG.90717.231"; exon_number "9";
chr19	StringTie	exon	54279345	54279647	1000	-	.	gene_id "MSTRG.90717"; transcript_id "MSTRG.90717.231"; exon_number "10";
chr19	StringTie	exon	54279791	54280075	1000	-	.	gene_id "MSTRG.90717"; transcript_id "MSTRG.90717.231"; exon_number "11";
chr19	StringTie	exon	54280264	54280299	1000	-	.	gene_id "MSTRG.90717"; transcript_id "MSTRG.90717.231"; exon_number "12";
chr19	StringTie	exon	54280463	54280544	1000	-	.	gene_id "MSTRG.90717"; transcript_id "MSTRG.90717.231"; exon_number "13";
chr19	StringTie	exon	54280961	54281263	1000	-	.	gene_id "MSTRG.90717"; transcript_id "MSTRG.90717.231"; exon_number "14";
chr19	StringTie	transcript	54273050	54281268	1000	-	.	gene_id "MSTRG.90717"; transcript_id "MSTRG.90717.232";
chr19	StringTie	exon	54273050	54274829	1000	-	.	gene_id "MSTRG.90717"; transcript_id "MSTRG.90717.232"; exon_number "1";
chr19	StringTie	exon	54275951	54276003	1000	-	.	gene_id "MSTRG.90717"; transcript_id "MSTRG.90717.232"; exon_number "2";
chr19	StringTie	exon	54276264	54276301	1000	-	.	gene_id "MSTRG.90717"; transcript_id "MSTRG.90717.232"; exon_number "3";
chr19	StringTie	exon	54276381	54276456	1000	-	.	gene_id "MSTRG.90717"; transcript_id "MSTRG.90717.232"; exon_number "4";
chr19	StringTie	exon	54276807	54276929	1000	-	.	gene_id "MSTRG.90717"; transcript_id "MSTRG.90717.232"; exon_number "5";
chr19	StringTie	exon	54277550	54277597	1000	-	.	gene_id "MSTRG.90717"; transcript_id "MSTRG.90717.232"; exon_number "6";
chr19	StringTie	exon	54277889	54277939	1000	-	.	gene_id "MSTRG.90717"; transcript_id "MSTRG.90717.232"; exon_number "7";
chr19	StringTie	exon	54278260	54278562	1000	-	.	gene_id "MSTRG.90717"; transcript_id "MSTRG.90717.232"; exon_number "8";
chr19	StringTie	exon	54278812	54279008	1000	-	.	gene_id "MSTRG.90717"; transcript_id "MSTRG.90717.232"; exon_number "9";
chr19	StringTie	exon	54279345	54279647	1000	-	.	gene_id "MSTRG.90717"; transcript_id "MSTRG.90717.232"; exon_number "10";
chr19	StringTie	exon	54279791	54280075	1000	-	.	gene_id "MSTRG.90717"; transcript_id "MSTRG.90717.232"; exon_number "11";
chr19	StringTie	exon	54280264	54280299	1000	-	.	gene_id "MSTRG.90717"; transcript_id "MSTRG.90717.232"; exon_number "12";
chr19	StringTie	exon	54280463	54280544	1000	-	.	gene_id "MSTRG.90717"; transcript_id "MSTRG.90717.232"; exon_number "13";
chr19	StringTie	exon	54280961	54281268	1000	-	.	gene_id "MSTRG.90717"; transcript_id "MSTRG.90717.232"; exon_number "14";
chr19	StringTie	transcript	54273192	54281261	1000	-	.	gene_id "MSTRG.90717"; transcript_id "MSTRG.90717.233";
chr19	StringTie	exon	54273192	54274829	1000	-	.	gene_id "MSTRG.90717"; transcript_id "MSTRG.90717.233"; exon_number "1";
chr19	StringTie	exon	54275951	54276003	1000	-	.	gene_id "MSTRG.90717"; transcript_id "MSTRG.90717.233"; exon_number "2";
chr19	StringTie	exon	54276264	54276301	1000	-	.	gene_id "MSTRG.90717"; transcript_id "MSTRG.90717.233"; exon_number "3";
chr19	StringTie	exon	54276381	54276456	1000	-	.	gene_id "MSTRG.90717"; transcript_id "MSTRG.90717.233"; exon_number "4";
chr19	StringTie	exon	54276807	54277424	1000	-	.	gene_id "MSTRG.90717"; transcript_id "MSTRG.90717.233"; exon_number "5";
chr19	StringTie	exon	54277550	54277600	1000	-	.	gene_id "MSTRG.90717"; transcript_id "MSTRG.90717.233"; exon_number "6";
chr19	StringTie	exon	54277889	54277939	1000	-	.	gene_id "MSTRG.90717"; transcript_id "MSTRG.90717.233"; exon_number "7";
chr19	StringTie	exon	54278260	54278562	1000	-	.	gene_id "MSTRG.90717"; transcript_id "MSTRG.90717.233"; exon_number "8";
chr19	StringTie	exon	54278812	54279008	1000	-	.	gene_id "MSTRG.90717"; transcript_id "MSTRG.90717.233"; exon_number "9";
chr19	StringTie	exon	54279345	54279647	1000	-	.	gene_id "MSTRG.90717"; transcript_id "MSTRG.90717.233"; exon_number "10";
chr19	StringTie	exon	54279791	54280075	1000	-	.	gene_id "MSTRG.90717"; transcript_id "MSTRG.90717.233"; exon_number "11";
chr19	StringTie	exon	54280264	54280299	1000	-	.	gene_id "MSTRG.90717"; transcript_id "MSTRG.90717.233"; exon_number "12";
chr19	StringTie	exon	54280463	54280544	1000	-	.	gene_id "MSTRG.90717"; transcript_id "MSTRG.90717.233"; exon_number "13";
chr19	StringTie	exon	54280961	54281261	1000	-	.	gene_id "MSTRG.90717"; transcript_id "MSTRG.90717.233"; exon_number "14";
chr19	StringTie	transcript	54273227	54281427	1000	-	.	gene_id "MSTRG.90717"; transcript_id "MSTRG.90717.234";
chr19	StringTie	exon	54273227	54274829	1000	-	.	gene_id "MSTRG.90717"; transcript_id "MSTRG.90717.234"; exon_number "1";
chr19	StringTie	exon	54275951	54276003	1000	-	.	gene_id "MSTRG.90717"; transcript_id "MSTRG.90717.234"; exon_number "2";
chr19	StringTie	exon	54276264	54276301	1000	-	.	gene_id "MSTRG.90717"; transcript_id "MSTRG.90717.234"; exon_number "3";
chr19	StringTie	exon	54276381	54276456	1000	-	.	gene_id "MSTRG.90717"; transcript_id "MSTRG.90717.234"; exon_number "4";
chr19	StringTie	exon	54276807	54276929	1000	-	.	gene_id "MSTRG.90717"; transcript_id "MSTRG.90717.234"; exon_number "5";
chr19	StringTie	exon	54277550	54277597	1000	-	.	gene_id "MSTRG.90717"; transcript_id "MSTRG.90717.234"; exon_number "6";
chr19	StringTie	exon	54277889	54277939	1000	-	.	gene_id "MSTRG.90717"; transcript_id "MSTRG.90717.234"; exon_number "7";
chr19	StringTie	exon	54278260	54278562	1000	-	.	gene_id "MSTRG.90717"; transcript_id "MSTRG.90717.234"; exon_number "8";
chr19	StringTie	exon	54278812	54278992	1000	-	.	gene_id "MSTRG.90717"; transcript_id "MSTRG.90717.234"; exon_number "9";
chr19	StringTie	exon	54279345	54279647	1000	-	.	gene_id "MSTRG.90717"; transcript_id "MSTRG.90717.234"; exon_number "10";
chr19	StringTie	exon	54279791	54280075	1000	-	.	gene_id "MSTRG.90717"; transcript_id "MSTRG.90717.234"; exon_number "11";
chr19	StringTie	exon	54280264	54280299	1000	-	.	gene_id "MSTRG.90717"; transcript_id "MSTRG.90717.234"; exon_number "12";
chr19	StringTie	exon	54280463	54280544	1000	-	.	gene_id "MSTRG.90717"; transcript_id "MSTRG.90717.234"; exon_number "13";
chr19	StringTie	exon	54280961	54281427	1000	-	.	gene_id "MSTRG.90717"; transcript_id "MSTRG.90717.234"; exon_number "14";
chr19	StringTie	transcript	54273237	54281427	1000	-	.	gene_id "MSTRG.90717"; transcript_id "MSTRG.90717.235";
chr19	StringTie	exon	54273237	54274829	1000	-	.	gene_id "MSTRG.90717"; transcript_id "MSTRG.90717.235"; exon_number "1";
chr19	StringTie	exon	54275951	54276003	1000	-	.	gene_id "MSTRG.90717"; transcript_id "MSTRG.90717.235"; exon_number "2";
chr19	StringTie	exon	54276264	54276301	1000	-	.	gene_id "MSTRG.90717"; transcript_id "MSTRG.90717.235"; exon_number "3";
chr19	StringTie	exon	54276381	54276456	1000	-	.	gene_id "MSTRG.90717"; transcript_id "MSTRG.90717.235"; exon_number "4";
chr19	StringTie	exon	54276807	54276929	1000	-	.	gene_id "MSTRG.90717"; transcript_id "MSTRG.90717.235"; exon_number "5";
chr19	StringTie	exon	54277550	54277597	1000	-	.	gene_id "MSTRG.90717"; transcript_id "MSTRG.90717.235"; exon_number "6";
chr19	StringTie	exon	54277889	54277939	1000	-	.	gene_id "MSTRG.90717"; transcript_id "MSTRG.90717.235"; exon_number "7";
chr19	StringTie	exon	54278260	54278557	1000	-	.	gene_id "MSTRG.90717"; transcript_id "MSTRG.90717.235"; exon_number "8";
chr19	StringTie	exon	54278812	54279647	1000	-	.	gene_id "MSTRG.90717"; transcript_id "MSTRG.90717.235"; exon_number "9";
chr19	StringTie	exon	54279791	54280075	1000	-	.	gene_id "MSTRG.90717"; transcript_id "MSTRG.90717.235"; exon_number "10";
chr19	StringTie	exon	54280264	54280299	1000	-	.	gene_id "MSTRG.90717"; transcript_id "MSTRG.90717.235"; exon_number "11";
chr19	StringTie	exon	54280463	54280544	1000	-	.	gene_id "MSTRG.90717"; transcript_id "MSTRG.90717.235"; exon_number "12";
chr19	StringTie	exon	54280961	54281427	1000	-	.	gene_id "MSTRG.90717"; transcript_id "MSTRG.90717.235"; exon_number "13";
chr19	StringTie	transcript	54273245	54281222	1000	-	.	gene_id "MSTRG.90717"; transcript_id "MSTRG.90717.236";
chr19	StringTie	exon	54273245	54274829	1000	-	.	gene_id "MSTRG.90717"; transcript_id "MSTRG.90717.236"; exon_number "1";
chr19	StringTie	exon	54275951	54276003	1000	-	.	gene_id "MSTRG.90717"; transcript_id "MSTRG.90717.236"; exon_number "2";
chr19	StringTie	exon	54276264	54276301	1000	-	.	gene_id "MSTRG.90717"; transcript_id "MSTRG.90717.236"; exon_number "3";
chr19	StringTie	exon	54276381	54276456	1000	-	.	gene_id "MSTRG.90717"; transcript_id "MSTRG.90717.236"; exon_number "4";
chr19	StringTie	exon	54276807	54277424	1000	-	.	gene_id "MSTRG.90717"; transcript_id "MSTRG.90717.236"; exon_number "5";
chr19	StringTie	exon	54277550	54277597	1000	-	.	gene_id "MSTRG.90717"; transcript_id "MSTRG.90717.236"; exon_number "6";
chr19	StringTie	exon	54277889	54277939	1000	-	.	gene_id "MSTRG.90717"; transcript_id "MSTRG.90717.236"; exon_number "7";
chr19	StringTie	exon	54278260	54278562	1000	-	.	gene_id "MSTRG.90717"; transcript_id "MSTRG.90717.236"; exon_number "8";
chr19	StringTie	exon	54278812	54278992	1000	-	.	gene_id "MSTRG.90717"; transcript_id "MSTRG.90717.236"; exon_number "9";
chr19	StringTie	exon	54279345	54279647	1000	-	.	gene_id "MSTRG.90717"; transcript_id "MSTRG.90717.236"; exon_number "10";
chr19	StringTie	exon	54279791	54280075	1000	-	.	gene_id "MSTRG.90717"; transcript_id "MSTRG.90717.236"; exon_number "11";
chr19	StringTie	exon	54280264	54280299	1000	-	.	gene_id "MSTRG.90717"; transcript_id "MSTRG.90717.236"; exon_number "12";
chr19	StringTie	exon	54280463	54280544	1000	-	.	gene_id "MSTRG.90717"; transcript_id "MSTRG.90717.236"; exon_number "13";
chr19	StringTie	exon	54280961	54281222	1000	-	.	gene_id "MSTRG.90717"; transcript_id "MSTRG.90717.236"; exon_number "14";
chr19	StringTie	transcript	54273280	54281225	1000	-	.	gene_id "MSTRG.90717"; transcript_id "MSTRG.90717.237";
chr19	StringTie	exon	54273280	54274829	1000	-	.	gene_id "MSTRG.90717"; transcript_id "MSTRG.90717.237"; exon_number "1";
chr19	StringTie	exon	54275951	54276003	1000	-	.	gene_id "MSTRG.90717"; transcript_id "MSTRG.90717.237"; exon_number "2";
chr19	StringTie	exon	54276264	54276301	1000	-	.	gene_id "MSTRG.90717"; transcript_id "MSTRG.90717.237"; exon_number "3";
chr19	StringTie	exon	54276381	54276456	1000	-	.	gene_id "MSTRG.90717"; transcript_id "MSTRG.90717.237"; exon_number "4";
chr19	StringTie	exon	54276807	54276929	1000	-	.	gene_id "MSTRG.90717"; transcript_id "MSTRG.90717.237"; exon_number "5";
chr19	StringTie	exon	54277550	54277600	1000	-	.	gene_id "MSTRG.90717"; transcript_id "MSTRG.90717.237"; exon_number "6";
chr19	StringTie	exon	54277889	54277939	1000	-	.	gene_id "MSTRG.90717"; transcript_id "MSTRG.90717.237"; exon_number "7";
chr19	StringTie	exon	54278334	54278562	1000	-	.	gene_id "MSTRG.90717"; transcript_id "MSTRG.90717.237"; exon_number "8";
chr19	StringTie	exon	54278812	54278992	1000	-	.	gene_id "MSTRG.90717"; transcript_id "MSTRG.90717.237"; exon_number "9";
chr19	StringTie	exon	54279345	54279647	1000	-	.	gene_id "MSTRG.90717"; transcript_id "MSTRG.90717.237"; exon_number "10";
chr19	StringTie	exon	54279791	54280075	1000	-	.	gene_id "MSTRG.90717"; transcript_id "MSTRG.90717.237"; exon_number "11";
chr19	StringTie	exon	54280264	54280299	1000	-	.	gene_id "MSTRG.90717"; transcript_id "MSTRG.90717.237"; exon_number "12";
chr19	StringTie	exon	54280463	54280544	1000	-	.	gene_id "MSTRG.90717"; transcript_id "MSTRG.90717.237"; exon_number "13";
chr19	StringTie	exon	54280961	54281225	1000	-	.	gene_id "MSTRG.90717"; transcript_id "MSTRG.90717.237"; exon_number "14";
chr19	StringTie	transcript	54273284	54281197	1000	-	.	gene_id "MSTRG.90717"; transcript_id "MSTRG.90717.238";
chr19	StringTie	exon	54273284	54274829	1000	-	.	gene_id "MSTRG.90717"; transcript_id "MSTRG.90717.238"; exon_number "1";
chr19	StringTie	exon	54275951	54276003	1000	-	.	gene_id "MSTRG.90717"; transcript_id "MSTRG.90717.238"; exon_number "2";
chr19	StringTie	exon	54276264	54276301	1000	-	.	gene_id "MSTRG.90717"; transcript_id "MSTRG.90717.238"; exon_number "3";
chr19	StringTie	exon	54276381	54276456	1000	-	.	gene_id "MSTRG.90717"; transcript_id "MSTRG.90717.238"; exon_number "4";
chr19	StringTie	exon	54276807	54276929	1000	-	.	gene_id "MSTRG.90717"; transcript_id "MSTRG.90717.238"; exon_number "5";
chr19	StringTie	exon	54277550	54277600	1000	-	.	gene_id "MSTRG.90717"; transcript_id "MSTRG.90717.238"; exon_number "6";
chr19	StringTie	exon	54277889	54277939	1000	-	.	gene_id "MSTRG.90717"; transcript_id "MSTRG.90717.238"; exon_number "7";
chr19	StringTie	exon	54278260	54278562	1000	-	.	gene_id "MSTRG.90717"; transcript_id "MSTRG.90717.238"; exon_number "8";
chr19	StringTie	exon	54278812	54279008	1000	-	.	gene_id "MSTRG.90717"; transcript_id "MSTRG.90717.238"; exon_number "9";
chr19	StringTie	exon	54279345	54279647	1000	-	.	gene_id "MSTRG.90717"; transcript_id "MSTRG.90717.238"; exon_number "10";
chr19	StringTie	exon	54279791	54280075	1000	-	.	gene_id "MSTRG.90717"; transcript_id "MSTRG.90717.238"; exon_number "11";
chr19	StringTie	exon	54280264	54280299	1000	-	.	gene_id "MSTRG.90717"; transcript_id "MSTRG.90717.238"; exon_number "12";
chr19	StringTie	exon	54280463	54280544	1000	-	.	gene_id "MSTRG.90717"; transcript_id "MSTRG.90717.238"; exon_number "13";
chr19	StringTie	exon	54280961	54281197	1000	-	.	gene_id "MSTRG.90717"; transcript_id "MSTRG.90717.238"; exon_number "14";
chr19	StringTie	transcript	54273306	54281261	1000	-	.	gene_id "MSTRG.90717"; transcript_id "MSTRG.90717.239";
chr19	StringTie	exon	54273306	54274829	1000	-	.	gene_id "MSTRG.90717"; transcript_id "MSTRG.90717.239"; exon_number "1";
chr19	StringTie	exon	54275951	54276003	1000	-	.	gene_id "MSTRG.90717"; transcript_id "MSTRG.90717.239"; exon_number "2";
chr19	StringTie	exon	54276264	54276301	1000	-	.	gene_id "MSTRG.90717"; transcript_id "MSTRG.90717.239"; exon_number "3";
chr19	StringTie	exon	54276381	54276456	1000	-	.	gene_id "MSTRG.90717"; transcript_id "MSTRG.90717.239"; exon_number "4";
chr19	StringTie	exon	54276807	54277424	1000	-	.	gene_id "MSTRG.90717"; transcript_id "MSTRG.90717.239"; exon_number "5";
chr19	StringTie	exon	54277550	54277597	1000	-	.	gene_id "MSTRG.90717"; transcript_id "MSTRG.90717.239"; exon_number "6";
chr19	StringTie	exon	54277889	54277939	1000	-	.	gene_id "MSTRG.90717"; transcript_id "MSTRG.90717.239"; exon_number "7";
chr19	StringTie	exon	54278260	54278562	1000	-	.	gene_id "MSTRG.90717"; transcript_id "MSTRG.90717.239"; exon_number "8";
chr19	StringTie	exon	54278812	54279008	1000	-	.	gene_id "MSTRG.90717"; transcript_id "MSTRG.90717.239"; exon_number "9";
chr19	StringTie	exon	54279345	54279647	1000	-	.	gene_id "MSTRG.90717"; transcript_id "MSTRG.90717.239"; exon_number "10";
chr19	StringTie	exon	54279791	54280075	1000	-	.	gene_id "MSTRG.90717"; transcript_id "MSTRG.90717.239"; exon_number "11";
chr19	StringTie	exon	54280264	54280299	1000	-	.	gene_id "MSTRG.90717"; transcript_id "MSTRG.90717.239"; exon_number "12";
chr19	StringTie	exon	54280463	54280544	1000	-	.	gene_id "MSTRG.90717"; transcript_id "MSTRG.90717.239"; exon_number "13";
chr19	StringTie	exon	54280961	54281261	1000	-	.	gene_id "MSTRG.90717"; transcript_id "MSTRG.90717.239"; exon_number "14";
chr19	StringTie	transcript	54212757	54281217	1000	-	.	gene_id "MSTRG.90717"; transcript_id "MSTRG.90717.24";
chr19	StringTie	exon	54212757	54217239	1000	-	.	gene_id "MSTRG.90717"; transcript_id "MSTRG.90717.24"; exon_number "1";
chr19	StringTie	exon	54217319	54217474	1000	-	.	gene_id "MSTRG.90717"; transcript_id "MSTRG.90717.24"; exon_number "2";
chr19	StringTie	exon	54218361	54218413	1000	-	.	gene_id "MSTRG.90717"; transcript_id "MSTRG.90717.24"; exon_number "3";
chr19	StringTie	exon	54218645	54218682	1000	-	.	gene_id "MSTRG.90717"; transcript_id "MSTRG.90717.24"; exon_number "4";
chr19	StringTie	exon	54218763	54218838	1000	-	.	gene_id "MSTRG.90717"; transcript_id "MSTRG.90717.24"; exon_number "5";
chr19	StringTie	exon	54219129	54219245	1000	-	.	gene_id "MSTRG.90717"; transcript_id "MSTRG.90717.24"; exon_number "6";
chr19	StringTie	exon	54220155	54220205	1000	-	.	gene_id "MSTRG.90717"; transcript_id "MSTRG.90717.24"; exon_number "7";
chr19	StringTie	exon	54239594	54239663	1000	-	.	gene_id "MSTRG.90717"; transcript_id "MSTRG.90717.24"; exon_number "8";
chr19	StringTie	exon	54239901	54239951	1000	-	.	gene_id "MSTRG.90717"; transcript_id "MSTRG.90717.24"; exon_number "9";
chr19	StringTie	exon	54240274	54240576	1000	-	.	gene_id "MSTRG.90717"; transcript_id "MSTRG.90717.24"; exon_number "10";
chr19	StringTie	exon	54240831	54241127	1000	-	.	gene_id "MSTRG.90717"; transcript_id "MSTRG.90717.24"; exon_number "11";
chr19	StringTie	exon	54241576	54241878	1000	-	.	gene_id "MSTRG.90717"; transcript_id "MSTRG.90717.24"; exon_number "12";
chr19	StringTie	exon	54242026	54242310	1000	-	.	gene_id "MSTRG.90717"; transcript_id "MSTRG.90717.24"; exon_number "13";
chr19	StringTie	exon	54242519	54242554	1000	-	.	gene_id "MSTRG.90717"; transcript_id "MSTRG.90717.24"; exon_number "14";
chr19	StringTie	exon	54280463	54280544	1000	-	.	gene_id "MSTRG.90717"; transcript_id "MSTRG.90717.24"; exon_number "15";
chr19	StringTie	exon	54280961	54281217	1000	-	.	gene_id "MSTRG.90717"; transcript_id "MSTRG.90717.24"; exon_number "16";
chr19	StringTie	transcript	54273314	54281225	1000	-	.	gene_id "MSTRG.90717"; transcript_id "MSTRG.90717.240";
chr19	StringTie	exon	54273314	54274829	1000	-	.	gene_id "MSTRG.90717"; transcript_id "MSTRG.90717.240"; exon_number "1";
chr19	StringTie	exon	54275951	54276003	1000	-	.	gene_id "MSTRG.90717"; transcript_id "MSTRG.90717.240"; exon_number "2";
chr19	StringTie	exon	54276264	54276301	1000	-	.	gene_id "MSTRG.90717"; transcript_id "MSTRG.90717.240"; exon_number "3";
chr19	StringTie	exon	54276381	54276456	1000	-	.	gene_id "MSTRG.90717"; transcript_id "MSTRG.90717.240"; exon_number "4";
chr19	StringTie	exon	54276807	54277424	1000	-	.	gene_id "MSTRG.90717"; transcript_id "MSTRG.90717.240"; exon_number "5";
chr19	StringTie	exon	54277550	54277600	1000	-	.	gene_id "MSTRG.90717"; transcript_id "MSTRG.90717.240"; exon_number "6";
chr19	StringTie	exon	54277889	54277939	1000	-	.	gene_id "MSTRG.90717"; transcript_id "MSTRG.90717.240"; exon_number "7";
chr19	StringTie	exon	54278260	54278562	1000	-	.	gene_id "MSTRG.90717"; transcript_id "MSTRG.90717.240"; exon_number "8";
chr19	StringTie	exon	54278812	54279081	1000	-	.	gene_id "MSTRG.90717"; transcript_id "MSTRG.90717.240"; exon_number "9";
chr19	StringTie	exon	54279345	54279647	1000	-	.	gene_id "MSTRG.90717"; transcript_id "MSTRG.90717.240"; exon_number "10";
chr19	StringTie	exon	54279791	54280075	1000	-	.	gene_id "MSTRG.90717"; transcript_id "MSTRG.90717.240"; exon_number "11";
chr19	StringTie	exon	54280264	54280299	1000	-	.	gene_id "MSTRG.90717"; transcript_id "MSTRG.90717.240"; exon_number "12";
chr19	StringTie	exon	54280463	54280544	1000	-	.	gene_id "MSTRG.90717"; transcript_id "MSTRG.90717.240"; exon_number "13";
chr19	StringTie	exon	54280961	54281225	1000	-	.	gene_id "MSTRG.90717"; transcript_id "MSTRG.90717.240"; exon_number "14";
chr19	StringTie	transcript	54273338	54280640	1000	-	.	gene_id "MSTRG.90717"; transcript_id "MSTRG.90717.241";
chr19	StringTie	exon	54273338	54274829	1000	-	.	gene_id "MSTRG.90717"; transcript_id "MSTRG.90717.241"; exon_number "1";
chr19	StringTie	exon	54275951	54276003	1000	-	.	gene_id "MSTRG.90717"; transcript_id "MSTRG.90717.241"; exon_number "2";
chr19	StringTie	exon	54276264	54276301	1000	-	.	gene_id "MSTRG.90717"; transcript_id "MSTRG.90717.241"; exon_number "3";
chr19	StringTie	exon	54276381	54276456	1000	-	.	gene_id "MSTRG.90717"; transcript_id "MSTRG.90717.241"; exon_number "4";
chr19	StringTie	exon	54276807	54277597	1000	-	.	gene_id "MSTRG.90717"; transcript_id "MSTRG.90717.241"; exon_number "5";
chr19	StringTie	exon	54277889	54277939	1000	-	.	gene_id "MSTRG.90717"; transcript_id "MSTRG.90717.241"; exon_number "6";
chr19	StringTie	exon	54278334	54278557	1000	-	.	gene_id "MSTRG.90717"; transcript_id "MSTRG.90717.241"; exon_number "7";
chr19	StringTie	exon	54278812	54279108	1000	-	.	gene_id "MSTRG.90717"; transcript_id "MSTRG.90717.241"; exon_number "8";
chr19	StringTie	exon	54279345	54279647	1000	-	.	gene_id "MSTRG.90717"; transcript_id "MSTRG.90717.241"; exon_number "9";
chr19	StringTie	exon	54279791	54280075	1000	-	.	gene_id "MSTRG.90717"; transcript_id "MSTRG.90717.241"; exon_number "10";
chr19	StringTie	exon	54280264	54280299	1000	-	.	gene_id "MSTRG.90717"; transcript_id "MSTRG.90717.241"; exon_number "11";
chr19	StringTie	exon	54280463	54280640	1000	-	.	gene_id "MSTRG.90717"; transcript_id "MSTRG.90717.241"; exon_number "12";
chr19	StringTie	transcript	54273370	54281172	1000	-	.	gene_id "MSTRG.90717"; transcript_id "MSTRG.90717.242";
chr19	StringTie	exon	54273370	54274829	1000	-	.	gene_id "MSTRG.90717"; transcript_id "MSTRG.90717.242"; exon_number "1";
chr19	StringTie	exon	54275951	54276003	1000	-	.	gene_id "MSTRG.90717"; transcript_id "MSTRG.90717.242"; exon_number "2";
chr19	StringTie	exon	54276264	54276301	1000	-	.	gene_id "MSTRG.90717"; transcript_id "MSTRG.90717.242"; exon_number "3";
chr19	StringTie	exon	54276381	54276456	1000	-	.	gene_id "MSTRG.90717"; transcript_id "MSTRG.90717.242"; exon_number "4";
chr19	StringTie	exon	54276807	54276929	1000	-	.	gene_id "MSTRG.90717"; transcript_id "MSTRG.90717.242"; exon_number "5";
chr19	StringTie	exon	54277550	54277597	1000	-	.	gene_id "MSTRG.90717"; transcript_id "MSTRG.90717.242"; exon_number "6";
chr19	StringTie	exon	54277889	54277939	1000	-	.	gene_id "MSTRG.90717"; transcript_id "MSTRG.90717.242"; exon_number "7";
chr19	StringTie	exon	54278260	54278562	1000	-	.	gene_id "MSTRG.90717"; transcript_id "MSTRG.90717.242"; exon_number "8";
chr19	StringTie	exon	54278812	54279076	1000	-	.	gene_id "MSTRG.90717"; transcript_id "MSTRG.90717.242"; exon_number "9";
chr19	StringTie	exon	54279345	54279647	1000	-	.	gene_id "MSTRG.90717"; transcript_id "MSTRG.90717.242"; exon_number "10";
chr19	StringTie	exon	54279791	54280075	1000	-	.	gene_id "MSTRG.90717"; transcript_id "MSTRG.90717.242"; exon_number "11";
chr19	StringTie	exon	54280264	54280299	1000	-	.	gene_id "MSTRG.90717"; transcript_id "MSTRG.90717.242"; exon_number "12";
chr19	StringTie	exon	54280463	54280544	1000	-	.	gene_id "MSTRG.90717"; transcript_id "MSTRG.90717.242"; exon_number "13";
chr19	StringTie	exon	54280961	54281172	1000	-	.	gene_id "MSTRG.90717"; transcript_id "MSTRG.90717.242"; exon_number "14";
chr19	StringTie	transcript	54273382	54281190	1000	-	.	gene_id "MSTRG.90717"; transcript_id "MSTRG.90717.243";
chr19	StringTie	exon	54273382	54274829	1000	-	.	gene_id "MSTRG.90717"; transcript_id "MSTRG.90717.243"; exon_number "1";
chr19	StringTie	exon	54275951	54276003	1000	-	.	gene_id "MSTRG.90717"; transcript_id "MSTRG.90717.243"; exon_number "2";
chr19	StringTie	exon	54276264	54276301	1000	-	.	gene_id "MSTRG.90717"; transcript_id "MSTRG.90717.243"; exon_number "3";
chr19	StringTie	exon	54276381	54276456	1000	-	.	gene_id "MSTRG.90717"; transcript_id "MSTRG.90717.243"; exon_number "4";
chr19	StringTie	exon	54276807	54276929	1000	-	.	gene_id "MSTRG.90717"; transcript_id "MSTRG.90717.243"; exon_number "5";
chr19	StringTie	exon	54277550	54277597	1000	-	.	gene_id "MSTRG.90717"; transcript_id "MSTRG.90717.243"; exon_number "6";
chr19	StringTie	exon	54277889	54277939	1000	-	.	gene_id "MSTRG.90717"; transcript_id "MSTRG.90717.243"; exon_number "7";
chr19	StringTie	exon	54278260	54278562	1000	-	.	gene_id "MSTRG.90717"; transcript_id "MSTRG.90717.243"; exon_number "8";
chr19	StringTie	exon	54278812	54279081	1000	-	.	gene_id "MSTRG.90717"; transcript_id "MSTRG.90717.243"; exon_number "9";
chr19	StringTie	exon	54279345	54279647	1000	-	.	gene_id "MSTRG.90717"; transcript_id "MSTRG.90717.243"; exon_number "10";
chr19	StringTie	exon	54279791	54280075	1000	-	.	gene_id "MSTRG.90717"; transcript_id "MSTRG.90717.243"; exon_number "11";
chr19	StringTie	exon	54280264	54280299	1000	-	.	gene_id "MSTRG.90717"; transcript_id "MSTRG.90717.243"; exon_number "12";
chr19	StringTie	exon	54280463	54280544	1000	-	.	gene_id "MSTRG.90717"; transcript_id "MSTRG.90717.243"; exon_number "13";
chr19	StringTie	exon	54280961	54281190	1000	-	.	gene_id "MSTRG.90717"; transcript_id "MSTRG.90717.243"; exon_number "14";
chr19	StringTie	transcript	54273400	54281168	1000	-	.	gene_id "MSTRG.90717"; transcript_id "MSTRG.90717.244";
chr19	StringTie	exon	54273400	54274829	1000	-	.	gene_id "MSTRG.90717"; transcript_id "MSTRG.90717.244"; exon_number "1";
chr19	StringTie	exon	54275951	54276003	1000	-	.	gene_id "MSTRG.90717"; transcript_id "MSTRG.90717.244"; exon_number "2";
chr19	StringTie	exon	54276264	54276301	1000	-	.	gene_id "MSTRG.90717"; transcript_id "MSTRG.90717.244"; exon_number "3";
chr19	StringTie	exon	54276381	54276456	1000	-	.	gene_id "MSTRG.90717"; transcript_id "MSTRG.90717.244"; exon_number "4";
chr19	StringTie	exon	54276807	54276929	1000	-	.	gene_id "MSTRG.90717"; transcript_id "MSTRG.90717.244"; exon_number "5";
chr19	StringTie	exon	54277550	54277597	1000	-	.	gene_id "MSTRG.90717"; transcript_id "MSTRG.90717.244"; exon_number "6";
chr19	StringTie	exon	54277889	54277939	1000	-	.	gene_id "MSTRG.90717"; transcript_id "MSTRG.90717.244"; exon_number "7";
chr19	StringTie	exon	54278260	54278562	1000	-	.	gene_id "MSTRG.90717"; transcript_id "MSTRG.90717.244"; exon_number "8";
chr19	StringTie	exon	54278812	54279647	1000	-	.	gene_id "MSTRG.90717"; transcript_id "MSTRG.90717.244"; exon_number "9";
chr19	StringTie	exon	54279791	54280075	1000	-	.	gene_id "MSTRG.90717"; transcript_id "MSTRG.90717.244"; exon_number "10";
chr19	StringTie	exon	54280463	54280544	1000	-	.	gene_id "MSTRG.90717"; transcript_id "MSTRG.90717.244"; exon_number "11";
chr19	StringTie	exon	54280961	54281168	1000	-	.	gene_id "MSTRG.90717"; transcript_id "MSTRG.90717.244"; exon_number "12";
chr19	StringTie	transcript	54273444	54281192	1000	-	.	gene_id "MSTRG.90717"; transcript_id "MSTRG.90717.245";
chr19	StringTie	exon	54273444	54274829	1000	-	.	gene_id "MSTRG.90717"; transcript_id "MSTRG.90717.245"; exon_number "1";
chr19	StringTie	exon	54275951	54276003	1000	-	.	gene_id "MSTRG.90717"; transcript_id "MSTRG.90717.245"; exon_number "2";
chr19	StringTie	exon	54276264	54276276	1000	-	.	gene_id "MSTRG.90717"; transcript_id "MSTRG.90717.245"; exon_number "3";
chr19	StringTie	exon	54279345	54279647	1000	-	.	gene_id "MSTRG.90717"; transcript_id "MSTRG.90717.245"; exon_number "4";
chr19	StringTie	exon	54279791	54280075	1000	-	.	gene_id "MSTRG.90717"; transcript_id "MSTRG.90717.245"; exon_number "5";
chr19	StringTie	exon	54280264	54280299	1000	-	.	gene_id "MSTRG.90717"; transcript_id "MSTRG.90717.245"; exon_number "6";
chr19	StringTie	exon	54280463	54280544	1000	-	.	gene_id "MSTRG.90717"; transcript_id "MSTRG.90717.245"; exon_number "7";
chr19	StringTie	exon	54280961	54281192	1000	-	.	gene_id "MSTRG.90717"; transcript_id "MSTRG.90717.245"; exon_number "8";
chr19	StringTie	transcript	54273445	54281166	1000	-	.	gene_id "MSTRG.90717"; transcript_id "MSTRG.90717.246";
chr19	StringTie	exon	54273445	54274829	1000	-	.	gene_id "MSTRG.90717"; transcript_id "MSTRG.90717.246"; exon_number "1";
chr19	StringTie	exon	54275951	54276003	1000	-	.	gene_id "MSTRG.90717"; transcript_id "MSTRG.90717.246"; exon_number "2";
chr19	StringTie	exon	54276264	54276301	1000	-	.	gene_id "MSTRG.90717"; transcript_id "MSTRG.90717.246"; exon_number "3";
chr19	StringTie	exon	54276381	54276456	1000	-	.	gene_id "MSTRG.90717"; transcript_id "MSTRG.90717.246"; exon_number "4";
chr19	StringTie	exon	54276807	54277597	1000	-	.	gene_id "MSTRG.90717"; transcript_id "MSTRG.90717.246"; exon_number "5";
chr19	StringTie	exon	54277889	54277939	1000	-	.	gene_id "MSTRG.90717"; transcript_id "MSTRG.90717.246"; exon_number "6";
chr19	StringTie	exon	54278334	54278557	1000	-	.	gene_id "MSTRG.90717"; transcript_id "MSTRG.90717.246"; exon_number "7";
chr19	StringTie	exon	54278812	54279647	1000	-	.	gene_id "MSTRG.90717"; transcript_id "MSTRG.90717.246"; exon_number "8";
chr19	StringTie	exon	54279791	54280075	1000	-	.	gene_id "MSTRG.90717"; transcript_id "MSTRG.90717.246"; exon_number "9";
chr19	StringTie	exon	54280264	54280299	1000	-	.	gene_id "MSTRG.90717"; transcript_id "MSTRG.90717.246"; exon_number "10";
chr19	StringTie	exon	54280463	54280544	1000	-	.	gene_id "MSTRG.90717"; transcript_id "MSTRG.90717.246"; exon_number "11";
chr19	StringTie	exon	54280961	54281166	1000	-	.	gene_id "MSTRG.90717"; transcript_id "MSTRG.90717.246"; exon_number "12";
chr19	StringTie	transcript	54273455	54281241	1000	-	.	gene_id "MSTRG.90717"; transcript_id "MSTRG.90717.247";
chr19	StringTie	exon	54273455	54274829	1000	-	.	gene_id "MSTRG.90717"; transcript_id "MSTRG.90717.247"; exon_number "1";
chr19	StringTie	exon	54275951	54276003	1000	-	.	gene_id "MSTRG.90717"; transcript_id "MSTRG.90717.247"; exon_number "2";
chr19	StringTie	exon	54276264	54276301	1000	-	.	gene_id "MSTRG.90717"; transcript_id "MSTRG.90717.247"; exon_number "3";
chr19	StringTie	exon	54276381	54276456	1000	-	.	gene_id "MSTRG.90717"; transcript_id "MSTRG.90717.247"; exon_number "4";
chr19	StringTie	exon	54276807	54277597	1000	-	.	gene_id "MSTRG.90717"; transcript_id "MSTRG.90717.247"; exon_number "5";
chr19	StringTie	exon	54277889	54277939	1000	-	.	gene_id "MSTRG.90717"; transcript_id "MSTRG.90717.247"; exon_number "6";
chr19	StringTie	exon	54278260	54278562	1000	-	.	gene_id "MSTRG.90717"; transcript_id "MSTRG.90717.247"; exon_number "7";
chr19	StringTie	exon	54278812	54279647	1000	-	.	gene_id "MSTRG.90717"; transcript_id "MSTRG.90717.247"; exon_number "8";
chr19	StringTie	exon	54279791	54280075	1000	-	.	gene_id "MSTRG.90717"; transcript_id "MSTRG.90717.247"; exon_number "9";
chr19	StringTie	exon	54280463	54280544	1000	-	.	gene_id "MSTRG.90717"; transcript_id "MSTRG.90717.247"; exon_number "10";
chr19	StringTie	exon	54280961	54281241	1000	-	.	gene_id "MSTRG.90717"; transcript_id "MSTRG.90717.247"; exon_number "11";
chr19	StringTie	transcript	54273455	54281163	1000	-	.	gene_id "MSTRG.90717"; transcript_id "MSTRG.90717.248";
chr19	StringTie	exon	54273455	54274829	1000	-	.	gene_id "MSTRG.90717"; transcript_id "MSTRG.90717.248"; exon_number "1";
chr19	StringTie	exon	54275951	54276003	1000	-	.	gene_id "MSTRG.90717"; transcript_id "MSTRG.90717.248"; exon_number "2";
chr19	StringTie	exon	54276264	54276301	1000	-	.	gene_id "MSTRG.90717"; transcript_id "MSTRG.90717.248"; exon_number "3";
chr19	StringTie	exon	54276381	54276456	1000	-	.	gene_id "MSTRG.90717"; transcript_id "MSTRG.90717.248"; exon_number "4";
chr19	StringTie	exon	54276807	54276929	1000	-	.	gene_id "MSTRG.90717"; transcript_id "MSTRG.90717.248"; exon_number "5";
chr19	StringTie	exon	54277550	54277597	1000	-	.	gene_id "MSTRG.90717"; transcript_id "MSTRG.90717.248"; exon_number "6";
chr19	StringTie	exon	54277889	54277939	1000	-	.	gene_id "MSTRG.90717"; transcript_id "MSTRG.90717.248"; exon_number "7";
chr19	StringTie	exon	54278260	54278562	1000	-	.	gene_id "MSTRG.90717"; transcript_id "MSTRG.90717.248"; exon_number "8";
chr19	StringTie	exon	54278812	54279108	1000	-	.	gene_id "MSTRG.90717"; transcript_id "MSTRG.90717.248"; exon_number "9";
chr19	StringTie	exon	54279537	54279647	1000	-	.	gene_id "MSTRG.90717"; transcript_id "MSTRG.90717.248"; exon_number "10";
chr19	StringTie	exon	54279791	54280075	1000	-	.	gene_id "MSTRG.90717"; transcript_id "MSTRG.90717.248"; exon_number "11";
chr19	StringTie	exon	54280264	54280299	1000	-	.	gene_id "MSTRG.90717"; transcript_id "MSTRG.90717.248"; exon_number "12";
chr19	StringTie	exon	54280463	54280544	1000	-	.	gene_id "MSTRG.90717"; transcript_id "MSTRG.90717.248"; exon_number "13";
chr19	StringTie	exon	54280961	54281163	1000	-	.	gene_id "MSTRG.90717"; transcript_id "MSTRG.90717.248"; exon_number "14";
chr19	StringTie	transcript	54273469	54281168	1000	-	.	gene_id "MSTRG.90717"; transcript_id "MSTRG.90717.249";
chr19	StringTie	exon	54273469	54276003	1000	-	.	gene_id "MSTRG.90717"; transcript_id "MSTRG.90717.249"; exon_number "1";
chr19	StringTie	exon	54276264	54276301	1000	-	.	gene_id "MSTRG.90717"; transcript_id "MSTRG.90717.249"; exon_number "2";
chr19	StringTie	exon	54276381	54277600	1000	-	.	gene_id "MSTRG.90717"; transcript_id "MSTRG.90717.249"; exon_number "3";
chr19	StringTie	exon	54277889	54277939	1000	-	.	gene_id "MSTRG.90717"; transcript_id "MSTRG.90717.249"; exon_number "4";
chr19	StringTie	exon	54278334	54278562	1000	-	.	gene_id "MSTRG.90717"; transcript_id "MSTRG.90717.249"; exon_number "5";
chr19	StringTie	exon	54278812	54279108	1000	-	.	gene_id "MSTRG.90717"; transcript_id "MSTRG.90717.249"; exon_number "6";
chr19	StringTie	exon	54279345	54279647	1000	-	.	gene_id "MSTRG.90717"; transcript_id "MSTRG.90717.249"; exon_number "7";
chr19	StringTie	exon	54279791	54280075	1000	-	.	gene_id "MSTRG.90717"; transcript_id "MSTRG.90717.249"; exon_number "8";
chr19	StringTie	exon	54280264	54280299	1000	-	.	gene_id "MSTRG.90717"; transcript_id "MSTRG.90717.249"; exon_number "9";
chr19	StringTie	exon	54280463	54280544	1000	-	.	gene_id "MSTRG.90717"; transcript_id "MSTRG.90717.249"; exon_number "10";
chr19	StringTie	exon	54280961	54281168	1000	-	.	gene_id "MSTRG.90717"; transcript_id "MSTRG.90717.249"; exon_number "11";
chr19	StringTie	transcript	54212757	54243294	1000	-	.	gene_id "MSTRG.90717"; transcript_id "MSTRG.90717.25";
chr19	StringTie	exon	54212757	54217239	1000	-	.	gene_id "MSTRG.90717"; transcript_id "MSTRG.90717.25"; exon_number "1";
chr19	StringTie	exon	54217319	54217474	1000	-	.	gene_id "MSTRG.90717"; transcript_id "MSTRG.90717.25"; exon_number "2";
chr19	StringTie	exon	54218361	54218413	1000	-	.	gene_id "MSTRG.90717"; transcript_id "MSTRG.90717.25"; exon_number "3";
chr19	StringTie	exon	54218645	54218682	1000	-	.	gene_id "MSTRG.90717"; transcript_id "MSTRG.90717.25"; exon_number "4";
chr19	StringTie	exon	54218763	54218838	1000	-	.	gene_id "MSTRG.90717"; transcript_id "MSTRG.90717.25"; exon_number "5";
chr19	StringTie	exon	54219129	54219245	1000	-	.	gene_id "MSTRG.90717"; transcript_id "MSTRG.90717.25"; exon_number "6";
chr19	StringTie	exon	54219869	54220205	1000	-	.	gene_id "MSTRG.90717"; transcript_id "MSTRG.90717.25"; exon_number "7";
chr19	StringTie	exon	54220528	54221379	1000	-	.	gene_id "MSTRG.90717"; transcript_id "MSTRG.90717.25"; exon_number "8";
chr19	StringTie	exon	54221828	54222130	1000	-	.	gene_id "MSTRG.90717"; transcript_id "MSTRG.90717.25"; exon_number "9";
chr19	StringTie	exon	54222278	54222562	1000	-	.	gene_id "MSTRG.90717"; transcript_id "MSTRG.90717.25"; exon_number "10";
chr19	StringTie	exon	54222747	54222782	1000	-	.	gene_id "MSTRG.90717"; transcript_id "MSTRG.90717.25"; exon_number "11";
chr19	StringTie	exon	54222943	54223027	1000	-	.	gene_id "MSTRG.90717"; transcript_id "MSTRG.90717.25"; exon_number "12";
chr19	StringTie	exon	54223421	54223683	1000	-	.	gene_id "MSTRG.90717"; transcript_id "MSTRG.90717.25"; exon_number "13";
chr19	StringTie	exon	54238486	54239089	1000	-	.	gene_id "MSTRG.90717"; transcript_id "MSTRG.90717.25"; exon_number "14";
chr19	StringTie	exon	54239901	54239951	1000	-	.	gene_id "MSTRG.90717"; transcript_id "MSTRG.90717.25"; exon_number "15";
chr19	StringTie	exon	54240274	54240576	1000	-	.	gene_id "MSTRG.90717"; transcript_id "MSTRG.90717.25"; exon_number "16";
chr19	StringTie	exon	54240831	54241127	1000	-	.	gene_id "MSTRG.90717"; transcript_id "MSTRG.90717.25"; exon_number "17";
chr19	StringTie	exon	54241576	54241878	1000	-	.	gene_id "MSTRG.90717"; transcript_id "MSTRG.90717.25"; exon_number "18";
chr19	StringTie	exon	54242026	54242310	1000	-	.	gene_id "MSTRG.90717"; transcript_id "MSTRG.90717.25"; exon_number "19";
chr19	StringTie	exon	54242519	54242554	1000	-	.	gene_id "MSTRG.90717"; transcript_id "MSTRG.90717.25"; exon_number "20";
chr19	StringTie	exon	54242718	54242934	1000	-	.	gene_id "MSTRG.90717"; transcript_id "MSTRG.90717.25"; exon_number "21";
chr19	StringTie	exon	54243196	54243294	1000	-	.	gene_id "MSTRG.90717"; transcript_id "MSTRG.90717.25"; exon_number "22";
chr19	StringTie	transcript	54273488	54281070	1000	-	.	gene_id "MSTRG.90717"; transcript_id "MSTRG.90717.250";
chr19	StringTie	exon	54273488	54274829	1000	-	.	gene_id "MSTRG.90717"; transcript_id "MSTRG.90717.250"; exon_number "1";
chr19	StringTie	exon	54275951	54276003	1000	-	.	gene_id "MSTRG.90717"; transcript_id "MSTRG.90717.250"; exon_number "2";
chr19	StringTie	exon	54276264	54276301	1000	-	.	gene_id "MSTRG.90717"; transcript_id "MSTRG.90717.250"; exon_number "3";
chr19	StringTie	exon	54276381	54276456	1000	-	.	gene_id "MSTRG.90717"; transcript_id "MSTRG.90717.250"; exon_number "4";
chr19	StringTie	exon	54276807	54276929	1000	-	.	gene_id "MSTRG.90717"; transcript_id "MSTRG.90717.250"; exon_number "5";
chr19	StringTie	exon	54277550	54277600	1000	-	.	gene_id "MSTRG.90717"; transcript_id "MSTRG.90717.250"; exon_number "6";
chr19	StringTie	exon	54277889	54277939	1000	-	.	gene_id "MSTRG.90717"; transcript_id "MSTRG.90717.250"; exon_number "7";
chr19	StringTie	exon	54278334	54278562	1000	-	.	gene_id "MSTRG.90717"; transcript_id "MSTRG.90717.250"; exon_number "8";
chr19	StringTie	exon	54278812	54279108	1000	-	.	gene_id "MSTRG.90717"; transcript_id "MSTRG.90717.250"; exon_number "9";
chr19	StringTie	exon	54279345	54279647	1000	-	.	gene_id "MSTRG.90717"; transcript_id "MSTRG.90717.250"; exon_number "10";
chr19	StringTie	exon	54279791	54280075	1000	-	.	gene_id "MSTRG.90717"; transcript_id "MSTRG.90717.250"; exon_number "11";
chr19	StringTie	exon	54280264	54280314	1000	-	.	gene_id "MSTRG.90717"; transcript_id "MSTRG.90717.250"; exon_number "12";
chr19	StringTie	exon	54280463	54280544	1000	-	.	gene_id "MSTRG.90717"; transcript_id "MSTRG.90717.250"; exon_number "13";
chr19	StringTie	exon	54280961	54281070	1000	-	.	gene_id "MSTRG.90717"; transcript_id "MSTRG.90717.250"; exon_number "14";
chr19	StringTie	transcript	54273545	54281166	1000	-	.	gene_id "MSTRG.90717"; transcript_id "MSTRG.90717.251";
chr19	StringTie	exon	54273545	54274829	1000	-	.	gene_id "MSTRG.90717"; transcript_id "MSTRG.90717.251"; exon_number "1";
chr19	StringTie	exon	54275951	54276003	1000	-	.	gene_id "MSTRG.90717"; transcript_id "MSTRG.90717.251"; exon_number "2";
chr19	StringTie	exon	54276264	54276301	1000	-	.	gene_id "MSTRG.90717"; transcript_id "MSTRG.90717.251"; exon_number "3";
chr19	StringTie	exon	54276381	54276456	1000	-	.	gene_id "MSTRG.90717"; transcript_id "MSTRG.90717.251"; exon_number "4";
chr19	StringTie	exon	54276807	54277424	1000	-	.	gene_id "MSTRG.90717"; transcript_id "MSTRG.90717.251"; exon_number "5";
chr19	StringTie	exon	54277550	54277600	1000	-	.	gene_id "MSTRG.90717"; transcript_id "MSTRG.90717.251"; exon_number "6";
chr19	StringTie	exon	54277889	54277939	1000	-	.	gene_id "MSTRG.90717"; transcript_id "MSTRG.90717.251"; exon_number "7";
chr19	StringTie	exon	54278260	54278562	1000	-	.	gene_id "MSTRG.90717"; transcript_id "MSTRG.90717.251"; exon_number "8";
chr19	StringTie	exon	54278812	54278992	1000	-	.	gene_id "MSTRG.90717"; transcript_id "MSTRG.90717.251"; exon_number "9";
chr19	StringTie	exon	54279345	54279647	1000	-	.	gene_id "MSTRG.90717"; transcript_id "MSTRG.90717.251"; exon_number "10";
chr19	StringTie	exon	54279791	54280075	1000	-	.	gene_id "MSTRG.90717"; transcript_id "MSTRG.90717.251"; exon_number "11";
chr19	StringTie	exon	54280264	54280299	1000	-	.	gene_id "MSTRG.90717"; transcript_id "MSTRG.90717.251"; exon_number "12";
chr19	StringTie	exon	54280463	54280544	1000	-	.	gene_id "MSTRG.90717"; transcript_id "MSTRG.90717.251"; exon_number "13";
chr19	StringTie	exon	54280961	54281166	1000	-	.	gene_id "MSTRG.90717"; transcript_id "MSTRG.90717.251"; exon_number "14";
chr19	StringTie	transcript	54273607	54281160	1000	-	.	gene_id "MSTRG.90717"; transcript_id "MSTRG.90717.252";
chr19	StringTie	exon	54273607	54274829	1000	-	.	gene_id "MSTRG.90717"; transcript_id "MSTRG.90717.252"; exon_number "1";
chr19	StringTie	exon	54275951	54276003	1000	-	.	gene_id "MSTRG.90717"; transcript_id "MSTRG.90717.252"; exon_number "2";
chr19	StringTie	exon	54276264	54276301	1000	-	.	gene_id "MSTRG.90717"; transcript_id "MSTRG.90717.252"; exon_number "3";
chr19	StringTie	exon	54276381	54276456	1000	-	.	gene_id "MSTRG.90717"; transcript_id "MSTRG.90717.252"; exon_number "4";
chr19	StringTie	exon	54276807	54276929	1000	-	.	gene_id "MSTRG.90717"; transcript_id "MSTRG.90717.252"; exon_number "5";
chr19	StringTie	exon	54277550	54277600	1000	-	.	gene_id "MSTRG.90717"; transcript_id "MSTRG.90717.252"; exon_number "6";
chr19	StringTie	exon	54277889	54277939	1000	-	.	gene_id "MSTRG.90717"; transcript_id "MSTRG.90717.252"; exon_number "7";
chr19	StringTie	exon	54278260	54278562	1000	-	.	gene_id "MSTRG.90717"; transcript_id "MSTRG.90717.252"; exon_number "8";
chr19	StringTie	exon	54278812	54279108	1000	-	.	gene_id "MSTRG.90717"; transcript_id "MSTRG.90717.252"; exon_number "9";
chr19	StringTie	exon	54279345	54279647	1000	-	.	gene_id "MSTRG.90717"; transcript_id "MSTRG.90717.252"; exon_number "10";
chr19	StringTie	exon	54279791	54280075	1000	-	.	gene_id "MSTRG.90717"; transcript_id "MSTRG.90717.252"; exon_number "11";
chr19	StringTie	exon	54280264	54280314	1000	-	.	gene_id "MSTRG.90717"; transcript_id "MSTRG.90717.252"; exon_number "12";
chr19	StringTie	exon	54280463	54280544	1000	-	.	gene_id "MSTRG.90717"; transcript_id "MSTRG.90717.252"; exon_number "13";
chr19	StringTie	exon	54280961	54281160	1000	-	.	gene_id "MSTRG.90717"; transcript_id "MSTRG.90717.252"; exon_number "14";
chr19	StringTie	transcript	54273640	54281109	1000	-	.	gene_id "MSTRG.90717"; transcript_id "MSTRG.90717.253";
chr19	StringTie	exon	54273640	54274829	1000	-	.	gene_id "MSTRG.90717"; transcript_id "MSTRG.90717.253"; exon_number "1";
chr19	StringTie	exon	54275951	54276003	1000	-	.	gene_id "MSTRG.90717"; transcript_id "MSTRG.90717.253"; exon_number "2";
chr19	StringTie	exon	54276264	54276301	1000	-	.	gene_id "MSTRG.90717"; transcript_id "MSTRG.90717.253"; exon_number "3";
chr19	StringTie	exon	54276381	54276456	1000	-	.	gene_id "MSTRG.90717"; transcript_id "MSTRG.90717.253"; exon_number "4";
chr19	StringTie	exon	54276807	54277597	1000	-	.	gene_id "MSTRG.90717"; transcript_id "MSTRG.90717.253"; exon_number "5";
chr19	StringTie	exon	54277889	54277939	1000	-	.	gene_id "MSTRG.90717"; transcript_id "MSTRG.90717.253"; exon_number "6";
chr19	StringTie	exon	54278260	54278562	1000	-	.	gene_id "MSTRG.90717"; transcript_id "MSTRG.90717.253"; exon_number "7";
chr19	StringTie	exon	54278812	54279108	1000	-	.	gene_id "MSTRG.90717"; transcript_id "MSTRG.90717.253"; exon_number "8";
chr19	StringTie	exon	54279345	54279647	1000	-	.	gene_id "MSTRG.90717"; transcript_id "MSTRG.90717.253"; exon_number "9";
chr19	StringTie	exon	54279791	54280075	1000	-	.	gene_id "MSTRG.90717"; transcript_id "MSTRG.90717.253"; exon_number "10";
chr19	StringTie	exon	54280463	54280544	1000	-	.	gene_id "MSTRG.90717"; transcript_id "MSTRG.90717.253"; exon_number "11";
chr19	StringTie	exon	54280961	54281109	1000	-	.	gene_id "MSTRG.90717"; transcript_id "MSTRG.90717.253"; exon_number "12";
chr19	StringTie	transcript	54273692	54281126	1000	-	.	gene_id "MSTRG.90717"; transcript_id "MSTRG.90717.254";
chr19	StringTie	exon	54273692	54274829	1000	-	.	gene_id "MSTRG.90717"; transcript_id "MSTRG.90717.254"; exon_number "1";
chr19	StringTie	exon	54275951	54276003	1000	-	.	gene_id "MSTRG.90717"; transcript_id "MSTRG.90717.254"; exon_number "2";
chr19	StringTie	exon	54276264	54276301	1000	-	.	gene_id "MSTRG.90717"; transcript_id "MSTRG.90717.254"; exon_number "3";
chr19	StringTie	exon	54276381	54276456	1000	-	.	gene_id "MSTRG.90717"; transcript_id "MSTRG.90717.254"; exon_number "4";
chr19	StringTie	exon	54277550	54277597	1000	-	.	gene_id "MSTRG.90717"; transcript_id "MSTRG.90717.254"; exon_number "5";
chr19	StringTie	exon	54277889	54277939	1000	-	.	gene_id "MSTRG.90717"; transcript_id "MSTRG.90717.254"; exon_number "6";
chr19	StringTie	exon	54278260	54278562	1000	-	.	gene_id "MSTRG.90717"; transcript_id "MSTRG.90717.254"; exon_number "7";
chr19	StringTie	exon	54278812	54279108	1000	-	.	gene_id "MSTRG.90717"; transcript_id "MSTRG.90717.254"; exon_number "8";
chr19	StringTie	exon	54279345	54279647	1000	-	.	gene_id "MSTRG.90717"; transcript_id "MSTRG.90717.254"; exon_number "9";
chr19	StringTie	exon	54279791	54280075	1000	-	.	gene_id "MSTRG.90717"; transcript_id "MSTRG.90717.254"; exon_number "10";
chr19	StringTie	exon	54280264	54280299	1000	-	.	gene_id "MSTRG.90717"; transcript_id "MSTRG.90717.254"; exon_number "11";
chr19	StringTie	exon	54280463	54280544	1000	-	.	gene_id "MSTRG.90717"; transcript_id "MSTRG.90717.254"; exon_number "12";
chr19	StringTie	exon	54280961	54281126	1000	-	.	gene_id "MSTRG.90717"; transcript_id "MSTRG.90717.254"; exon_number "13";
chr19	StringTie	transcript	54273710	54281131	1000	-	.	gene_id "MSTRG.90717"; transcript_id "MSTRG.90717.255";
chr19	StringTie	exon	54273710	54274829	1000	-	.	gene_id "MSTRG.90717"; transcript_id "MSTRG.90717.255"; exon_number "1";
chr19	StringTie	exon	54275951	54276003	1000	-	.	gene_id "MSTRG.90717"; transcript_id "MSTRG.90717.255"; exon_number "2";
chr19	StringTie	exon	54276264	54276301	1000	-	.	gene_id "MSTRG.90717"; transcript_id "MSTRG.90717.255"; exon_number "3";
chr19	StringTie	exon	54276807	54276929	1000	-	.	gene_id "MSTRG.90717"; transcript_id "MSTRG.90717.255"; exon_number "4";
chr19	StringTie	exon	54277550	54277597	1000	-	.	gene_id "MSTRG.90717"; transcript_id "MSTRG.90717.255"; exon_number "5";
chr19	StringTie	exon	54277889	54277939	1000	-	.	gene_id "MSTRG.90717"; transcript_id "MSTRG.90717.255"; exon_number "6";
chr19	StringTie	exon	54278260	54278562	1000	-	.	gene_id "MSTRG.90717"; transcript_id "MSTRG.90717.255"; exon_number "7";
chr19	StringTie	exon	54278812	54279108	1000	-	.	gene_id "MSTRG.90717"; transcript_id "MSTRG.90717.255"; exon_number "8";
chr19	StringTie	exon	54279345	54279647	1000	-	.	gene_id "MSTRG.90717"; transcript_id "MSTRG.90717.255"; exon_number "9";
chr19	StringTie	exon	54279791	54280075	1000	-	.	gene_id "MSTRG.90717"; transcript_id "MSTRG.90717.255"; exon_number "10";
chr19	StringTie	exon	54280264	54280299	1000	-	.	gene_id "MSTRG.90717"; transcript_id "MSTRG.90717.255"; exon_number "11";
chr19	StringTie	exon	54280463	54280544	1000	-	.	gene_id "MSTRG.90717"; transcript_id "MSTRG.90717.255"; exon_number "12";
chr19	StringTie	exon	54280961	54281131	1000	-	.	gene_id "MSTRG.90717"; transcript_id "MSTRG.90717.255"; exon_number "13";
chr19	StringTie	transcript	54273799	54281134	1000	-	.	gene_id "MSTRG.90717"; transcript_id "MSTRG.90717.256";
chr19	StringTie	exon	54273799	54274829	1000	-	.	gene_id "MSTRG.90717"; transcript_id "MSTRG.90717.256"; exon_number "1";
chr19	StringTie	exon	54275951	54276003	1000	-	.	gene_id "MSTRG.90717"; transcript_id "MSTRG.90717.256"; exon_number "2";
chr19	StringTie	exon	54276264	54276301	1000	-	.	gene_id "MSTRG.90717"; transcript_id "MSTRG.90717.256"; exon_number "3";
chr19	StringTie	exon	54276381	54276456	1000	-	.	gene_id "MSTRG.90717"; transcript_id "MSTRG.90717.256"; exon_number "4";
chr19	StringTie	exon	54276807	54276929	1000	-	.	gene_id "MSTRG.90717"; transcript_id "MSTRG.90717.256"; exon_number "5";
chr19	StringTie	exon	54277550	54277600	1000	-	.	gene_id "MSTRG.90717"; transcript_id "MSTRG.90717.256"; exon_number "6";
chr19	StringTie	exon	54277889	54277939	1000	-	.	gene_id "MSTRG.90717"; transcript_id "MSTRG.90717.256"; exon_number "7";
chr19	StringTie	exon	54278287	54278562	1000	-	.	gene_id "MSTRG.90717"; transcript_id "MSTRG.90717.256"; exon_number "8";
chr19	StringTie	exon	54278812	54278992	1000	-	.	gene_id "MSTRG.90717"; transcript_id "MSTRG.90717.256"; exon_number "9";
chr19	StringTie	exon	54279345	54279647	1000	-	.	gene_id "MSTRG.90717"; transcript_id "MSTRG.90717.256"; exon_number "10";
chr19	StringTie	exon	54279791	54280075	1000	-	.	gene_id "MSTRG.90717"; transcript_id "MSTRG.90717.256"; exon_number "11";
chr19	StringTie	exon	54280264	54280299	1000	-	.	gene_id "MSTRG.90717"; transcript_id "MSTRG.90717.256"; exon_number "12";
chr19	StringTie	exon	54280463	54280544	1000	-	.	gene_id "MSTRG.90717"; transcript_id "MSTRG.90717.256"; exon_number "13";
chr19	StringTie	exon	54280961	54281134	1000	-	.	gene_id "MSTRG.90717"; transcript_id "MSTRG.90717.256"; exon_number "14";
chr19	StringTie	transcript	54273805	54280599	1000	-	.	gene_id "MSTRG.90717"; transcript_id "MSTRG.90717.257";
chr19	StringTie	exon	54273805	54274829	1000	-	.	gene_id "MSTRG.90717"; transcript_id "MSTRG.90717.257"; exon_number "1";
chr19	StringTie	exon	54275951	54276003	1000	-	.	gene_id "MSTRG.90717"; transcript_id "MSTRG.90717.257"; exon_number "2";
chr19	StringTie	exon	54276264	54276301	1000	-	.	gene_id "MSTRG.90717"; transcript_id "MSTRG.90717.257"; exon_number "3";
chr19	StringTie	exon	54276381	54276929	1000	-	.	gene_id "MSTRG.90717"; transcript_id "MSTRG.90717.257"; exon_number "4";
chr19	StringTie	exon	54277550	54277597	1000	-	.	gene_id "MSTRG.90717"; transcript_id "MSTRG.90717.257"; exon_number "5";
chr19	StringTie	exon	54277889	54277939	1000	-	.	gene_id "MSTRG.90717"; transcript_id "MSTRG.90717.257"; exon_number "6";
chr19	StringTie	exon	54278260	54278562	1000	-	.	gene_id "MSTRG.90717"; transcript_id "MSTRG.90717.257"; exon_number "7";
chr19	StringTie	exon	54278812	54279008	1000	-	.	gene_id "MSTRG.90717"; transcript_id "MSTRG.90717.257"; exon_number "8";
chr19	StringTie	exon	54279345	54279647	1000	-	.	gene_id "MSTRG.90717"; transcript_id "MSTRG.90717.257"; exon_number "9";
chr19	StringTie	exon	54279791	54280022	1000	-	.	gene_id "MSTRG.90717"; transcript_id "MSTRG.90717.257"; exon_number "10";
chr19	StringTie	exon	54280463	54280599	1000	-	.	gene_id "MSTRG.90717"; transcript_id "MSTRG.90717.257"; exon_number "11";
chr19	StringTie	transcript	54273812	54281094	1000	-	.	gene_id "MSTRG.90717"; transcript_id "MSTRG.90717.258";
chr19	StringTie	exon	54273812	54274829	1000	-	.	gene_id "MSTRG.90717"; transcript_id "MSTRG.90717.258"; exon_number "1";
chr19	StringTie	exon	54275951	54276003	1000	-	.	gene_id "MSTRG.90717"; transcript_id "MSTRG.90717.258"; exon_number "2";
chr19	StringTie	exon	54276264	54276301	1000	-	.	gene_id "MSTRG.90717"; transcript_id "MSTRG.90717.258"; exon_number "3";
chr19	StringTie	exon	54276381	54276456	1000	-	.	gene_id "MSTRG.90717"; transcript_id "MSTRG.90717.258"; exon_number "4";
chr19	StringTie	exon	54276807	54276929	1000	-	.	gene_id "MSTRG.90717"; transcript_id "MSTRG.90717.258"; exon_number "5";
chr19	StringTie	exon	54277550	54277597	1000	-	.	gene_id "MSTRG.90717"; transcript_id "MSTRG.90717.258"; exon_number "6";
chr19	StringTie	exon	54277889	54277939	1000	-	.	gene_id "MSTRG.90717"; transcript_id "MSTRG.90717.258"; exon_number "7";
chr19	StringTie	exon	54278334	54278562	1000	-	.	gene_id "MSTRG.90717"; transcript_id "MSTRG.90717.258"; exon_number "8";
chr19	StringTie	exon	54278812	54279108	1000	-	.	gene_id "MSTRG.90717"; transcript_id "MSTRG.90717.258"; exon_number "9";
chr19	StringTie	exon	54279345	54279647	1000	-	.	gene_id "MSTRG.90717"; transcript_id "MSTRG.90717.258"; exon_number "10";
chr19	StringTie	exon	54279791	54280075	1000	-	.	gene_id "MSTRG.90717"; transcript_id "MSTRG.90717.258"; exon_number "11";
chr19	StringTie	exon	54280264	54280299	1000	-	.	gene_id "MSTRG.90717"; transcript_id "MSTRG.90717.258"; exon_number "12";
chr19	StringTie	exon	54280463	54280544	1000	-	.	gene_id "MSTRG.90717"; transcript_id "MSTRG.90717.258"; exon_number "13";
chr19	StringTie	exon	54280961	54281094	1000	-	.	gene_id "MSTRG.90717"; transcript_id "MSTRG.90717.258"; exon_number "14";
chr19	StringTie	transcript	54273812	54280075	1000	-	.	gene_id "MSTRG.90717"; transcript_id "MSTRG.90717.259";
chr19	StringTie	exon	54273812	54274829	1000	-	.	gene_id "MSTRG.90717"; transcript_id "MSTRG.90717.259"; exon_number "1";
chr19	StringTie	exon	54275951	54276003	1000	-	.	gene_id "MSTRG.90717"; transcript_id "MSTRG.90717.259"; exon_number "2";
chr19	StringTie	exon	54276264	54276301	1000	-	.	gene_id "MSTRG.90717"; transcript_id "MSTRG.90717.259"; exon_number "3";
chr19	StringTie	exon	54276381	54276456	1000	-	.	gene_id "MSTRG.90717"; transcript_id "MSTRG.90717.259"; exon_number "4";
chr19	StringTie	exon	54276807	54276929	1000	-	.	gene_id "MSTRG.90717"; transcript_id "MSTRG.90717.259"; exon_number "5";
chr19	StringTie	exon	54277550	54277597	1000	-	.	gene_id "MSTRG.90717"; transcript_id "MSTRG.90717.259"; exon_number "6";
chr19	StringTie	exon	54278260	54278562	1000	-	.	gene_id "MSTRG.90717"; transcript_id "MSTRG.90717.259"; exon_number "7";
chr19	StringTie	exon	54278812	54279108	1000	-	.	gene_id "MSTRG.90717"; transcript_id "MSTRG.90717.259"; exon_number "8";
chr19	StringTie	exon	54279345	54279647	1000	-	.	gene_id "MSTRG.90717"; transcript_id "MSTRG.90717.259"; exon_number "9";
chr19	StringTie	exon	54279791	54280075	1000	-	.	gene_id "MSTRG.90717"; transcript_id "MSTRG.90717.259"; exon_number "10";
chr19	StringTie	transcript	54212757	54243006	1000	-	.	gene_id "MSTRG.90717"; transcript_id "MSTRG.90717.26";
chr19	StringTie	exon	54212757	54217239	1000	-	.	gene_id "MSTRG.90717"; transcript_id "MSTRG.90717.26"; exon_number "1";
chr19	StringTie	exon	54217319	54217477	1000	-	.	gene_id "MSTRG.90717"; transcript_id "MSTRG.90717.26"; exon_number "2";
chr19	StringTie	exon	54218361	54218413	1000	-	.	gene_id "MSTRG.90717"; transcript_id "MSTRG.90717.26"; exon_number "3";
chr19	StringTie	exon	54218645	54218682	1000	-	.	gene_id "MSTRG.90717"; transcript_id "MSTRG.90717.26"; exon_number "4";
chr19	StringTie	exon	54218763	54218838	1000	-	.	gene_id "MSTRG.90717"; transcript_id "MSTRG.90717.26"; exon_number "5";
chr19	StringTie	exon	54219129	54219245	1000	-	.	gene_id "MSTRG.90717"; transcript_id "MSTRG.90717.26"; exon_number "6";
chr19	StringTie	exon	54220155	54220205	1000	-	.	gene_id "MSTRG.90717"; transcript_id "MSTRG.90717.26"; exon_number "7";
chr19	StringTie	exon	54239594	54239951	1000	-	.	gene_id "MSTRG.90717"; transcript_id "MSTRG.90717.26"; exon_number "8";
chr19	StringTie	exon	54240274	54240576	1000	-	.	gene_id "MSTRG.90717"; transcript_id "MSTRG.90717.26"; exon_number "9";
chr19	StringTie	exon	54240831	54241127	1000	-	.	gene_id "MSTRG.90717"; transcript_id "MSTRG.90717.26"; exon_number "10";
chr19	StringTie	exon	54241576	54241878	1000	-	.	gene_id "MSTRG.90717"; transcript_id "MSTRG.90717.26"; exon_number "11";
chr19	StringTie	exon	54242026	54242310	1000	-	.	gene_id "MSTRG.90717"; transcript_id "MSTRG.90717.26"; exon_number "12";
chr19	StringTie	exon	54242519	54242554	1000	-	.	gene_id "MSTRG.90717"; transcript_id "MSTRG.90717.26"; exon_number "13";
chr19	StringTie	exon	54242718	54243006	1000	-	.	gene_id "MSTRG.90717"; transcript_id "MSTRG.90717.26"; exon_number "14";
chr19	StringTie	transcript	54273812	54281167	1000	-	.	gene_id "MSTRG.90717"; transcript_id "MSTRG.90717.260";
chr19	StringTie	exon	54273812	54274829	1000	-	.	gene_id "MSTRG.90717"; transcript_id "MSTRG.90717.260"; exon_number "1";
chr19	StringTie	exon	54275951	54276003	1000	-	.	gene_id "MSTRG.90717"; transcript_id "MSTRG.90717.260"; exon_number "2";
chr19	StringTie	exon	54276264	54276301	1000	-	.	gene_id "MSTRG.90717"; transcript_id "MSTRG.90717.260"; exon_number "3";
chr19	StringTie	exon	54276381	54276456	1000	-	.	gene_id "MSTRG.90717"; transcript_id "MSTRG.90717.260"; exon_number "4";
chr19	StringTie	exon	54276807	54276929	1000	-	.	gene_id "MSTRG.90717"; transcript_id "MSTRG.90717.260"; exon_number "5";
chr19	StringTie	exon	54277550	54277597	1000	-	.	gene_id "MSTRG.90717"; transcript_id "MSTRG.90717.260"; exon_number "6";
chr19	StringTie	exon	54277889	54277939	1000	-	.	gene_id "MSTRG.90717"; transcript_id "MSTRG.90717.260"; exon_number "7";
chr19	StringTie	exon	54278260	54278562	1000	-	.	gene_id "MSTRG.90717"; transcript_id "MSTRG.90717.260"; exon_number "8";
chr19	StringTie	exon	54278812	54279108	1000	-	.	gene_id "MSTRG.90717"; transcript_id "MSTRG.90717.260"; exon_number "9";
chr19	StringTie	exon	54279801	54280075	1000	-	.	gene_id "MSTRG.90717"; transcript_id "MSTRG.90717.260"; exon_number "10";
chr19	StringTie	exon	54280264	54280299	1000	-	.	gene_id "MSTRG.90717"; transcript_id "MSTRG.90717.260"; exon_number "11";
chr19	StringTie	exon	54280463	54280544	1000	-	.	gene_id "MSTRG.90717"; transcript_id "MSTRG.90717.260"; exon_number "12";
chr19	StringTie	exon	54280961	54281167	1000	-	.	gene_id "MSTRG.90717"; transcript_id "MSTRG.90717.260"; exon_number "13";
chr19	StringTie	transcript	54273816	54279114	1000	-	.	gene_id "MSTRG.90717"; transcript_id "MSTRG.90717.261";
chr19	StringTie	exon	54273816	54274829	1000	-	.	gene_id "MSTRG.90717"; transcript_id "MSTRG.90717.261"; exon_number "1";
chr19	StringTie	exon	54275951	54276003	1000	-	.	gene_id "MSTRG.90717"; transcript_id "MSTRG.90717.261"; exon_number "2";
chr19	StringTie	exon	54276264	54276301	1000	-	.	gene_id "MSTRG.90717"; transcript_id "MSTRG.90717.261"; exon_number "3";
chr19	StringTie	exon	54276381	54276456	1000	-	.	gene_id "MSTRG.90717"; transcript_id "MSTRG.90717.261"; exon_number "4";
chr19	StringTie	exon	54276687	54276929	1000	-	.	gene_id "MSTRG.90717"; transcript_id "MSTRG.90717.261"; exon_number "5";
chr19	StringTie	exon	54277550	54277597	1000	-	.	gene_id "MSTRG.90717"; transcript_id "MSTRG.90717.261"; exon_number "6";
chr19	StringTie	exon	54277889	54277939	1000	-	.	gene_id "MSTRG.90717"; transcript_id "MSTRG.90717.261"; exon_number "7";
chr19	StringTie	exon	54278260	54278562	1000	-	.	gene_id "MSTRG.90717"; transcript_id "MSTRG.90717.261"; exon_number "8";
chr19	StringTie	exon	54278812	54279114	1000	-	.	gene_id "MSTRG.90717"; transcript_id "MSTRG.90717.261"; exon_number "9";
chr19	StringTie	transcript	54273816	54281134	1000	-	.	gene_id "MSTRG.90717"; transcript_id "MSTRG.90717.262";
chr19	StringTie	exon	54273816	54274829	1000	-	.	gene_id "MSTRG.90717"; transcript_id "MSTRG.90717.262"; exon_number "1";
chr19	StringTie	exon	54275951	54276003	1000	-	.	gene_id "MSTRG.90717"; transcript_id "MSTRG.90717.262"; exon_number "2";
chr19	StringTie	exon	54276264	54276301	1000	-	.	gene_id "MSTRG.90717"; transcript_id "MSTRG.90717.262"; exon_number "3";
chr19	StringTie	exon	54276807	54276929	1000	-	.	gene_id "MSTRG.90717"; transcript_id "MSTRG.90717.262"; exon_number "4";
chr19	StringTie	exon	54277550	54277600	1000	-	.	gene_id "MSTRG.90717"; transcript_id "MSTRG.90717.262"; exon_number "5";
chr19	StringTie	exon	54277889	54277939	1000	-	.	gene_id "MSTRG.90717"; transcript_id "MSTRG.90717.262"; exon_number "6";
chr19	StringTie	exon	54278260	54278562	1000	-	.	gene_id "MSTRG.90717"; transcript_id "MSTRG.90717.262"; exon_number "7";
chr19	StringTie	exon	54278812	54278992	1000	-	.	gene_id "MSTRG.90717"; transcript_id "MSTRG.90717.262"; exon_number "8";
chr19	StringTie	exon	54279345	54279647	1000	-	.	gene_id "MSTRG.90717"; transcript_id "MSTRG.90717.262"; exon_number "9";
chr19	StringTie	exon	54279791	54280075	1000	-	.	gene_id "MSTRG.90717"; transcript_id "MSTRG.90717.262"; exon_number "10";
chr19	StringTie	exon	54280264	54280299	1000	-	.	gene_id "MSTRG.90717"; transcript_id "MSTRG.90717.262"; exon_number "11";
chr19	StringTie	exon	54280463	54280544	1000	-	.	gene_id "MSTRG.90717"; transcript_id "MSTRG.90717.262"; exon_number "12";
chr19	StringTie	exon	54280961	54281134	1000	-	.	gene_id "MSTRG.90717"; transcript_id "MSTRG.90717.262"; exon_number "13";
chr19	StringTie	transcript	54273824	54281160	1000	-	.	gene_id "MSTRG.90717"; transcript_id "MSTRG.90717.265";
chr19	StringTie	exon	54273824	54274829	1000	-	.	gene_id "MSTRG.90717"; transcript_id "MSTRG.90717.265"; exon_number "1";
chr19	StringTie	exon	54275951	54276003	1000	-	.	gene_id "MSTRG.90717"; transcript_id "MSTRG.90717.265"; exon_number "2";
chr19	StringTie	exon	54276264	54276301	1000	-	.	gene_id "MSTRG.90717"; transcript_id "MSTRG.90717.265"; exon_number "3";
chr19	StringTie	exon	54276381	54276456	1000	-	.	gene_id "MSTRG.90717"; transcript_id "MSTRG.90717.265"; exon_number "4";
chr19	StringTie	exon	54276807	54276929	1000	-	.	gene_id "MSTRG.90717"; transcript_id "MSTRG.90717.265"; exon_number "5";
chr19	StringTie	exon	54277550	54277600	1000	-	.	gene_id "MSTRG.90717"; transcript_id "MSTRG.90717.265"; exon_number "6";
chr19	StringTie	exon	54277889	54277939	1000	-	.	gene_id "MSTRG.90717"; transcript_id "MSTRG.90717.265"; exon_number "7";
chr19	StringTie	exon	54278260	54278562	1000	-	.	gene_id "MSTRG.90717"; transcript_id "MSTRG.90717.265"; exon_number "8";
chr19	StringTie	exon	54278812	54279081	1000	-	.	gene_id "MSTRG.90717"; transcript_id "MSTRG.90717.265"; exon_number "9";
chr19	StringTie	exon	54279345	54279647	1000	-	.	gene_id "MSTRG.90717"; transcript_id "MSTRG.90717.265"; exon_number "10";
chr19	StringTie	exon	54279791	54280075	1000	-	.	gene_id "MSTRG.90717"; transcript_id "MSTRG.90717.265"; exon_number "11";
chr19	StringTie	exon	54280264	54280299	1000	-	.	gene_id "MSTRG.90717"; transcript_id "MSTRG.90717.265"; exon_number "12";
chr19	StringTie	exon	54280463	54280544	1000	-	.	gene_id "MSTRG.90717"; transcript_id "MSTRG.90717.265"; exon_number "13";
chr19	StringTie	exon	54280961	54281160	1000	-	.	gene_id "MSTRG.90717"; transcript_id "MSTRG.90717.265"; exon_number "14";
chr19	StringTie	transcript	54273826	54280025	1000	-	.	gene_id "MSTRG.90717"; transcript_id "MSTRG.90717.266";
chr19	StringTie	exon	54273826	54274829	1000	-	.	gene_id "MSTRG.90717"; transcript_id "MSTRG.90717.266"; exon_number "1";
chr19	StringTie	exon	54275951	54276003	1000	-	.	gene_id "MSTRG.90717"; transcript_id "MSTRG.90717.266"; exon_number "2";
chr19	StringTie	exon	54276264	54276301	1000	-	.	gene_id "MSTRG.90717"; transcript_id "MSTRG.90717.266"; exon_number "3";
chr19	StringTie	exon	54276381	54276456	1000	-	.	gene_id "MSTRG.90717"; transcript_id "MSTRG.90717.266"; exon_number "4";
chr19	StringTie	exon	54276807	54276979	1000	-	.	gene_id "MSTRG.90717"; transcript_id "MSTRG.90717.266"; exon_number "5";
chr19	StringTie	exon	54277550	54277597	1000	-	.	gene_id "MSTRG.90717"; transcript_id "MSTRG.90717.266"; exon_number "6";
chr19	StringTie	exon	54277889	54277939	1000	-	.	gene_id "MSTRG.90717"; transcript_id "MSTRG.90717.266"; exon_number "7";
chr19	StringTie	exon	54278260	54278562	1000	-	.	gene_id "MSTRG.90717"; transcript_id "MSTRG.90717.266"; exon_number "8";
chr19	StringTie	exon	54278812	54279108	1000	-	.	gene_id "MSTRG.90717"; transcript_id "MSTRG.90717.266"; exon_number "9";
chr19	StringTie	exon	54279345	54279647	1000	-	.	gene_id "MSTRG.90717"; transcript_id "MSTRG.90717.266"; exon_number "10";
chr19	StringTie	exon	54279791	54280025	1000	-	.	gene_id "MSTRG.90717"; transcript_id "MSTRG.90717.266"; exon_number "11";
chr19	StringTie	transcript	54273833	54281131	1000	-	.	gene_id "MSTRG.90717"; transcript_id "MSTRG.90717.267";
chr19	StringTie	exon	54273833	54274829	1000	-	.	gene_id "MSTRG.90717"; transcript_id "MSTRG.90717.267"; exon_number "1";
chr19	StringTie	exon	54275951	54276003	1000	-	.	gene_id "MSTRG.90717"; transcript_id "MSTRG.90717.267"; exon_number "2";
chr19	StringTie	exon	54276264	54276301	1000	-	.	gene_id "MSTRG.90717"; transcript_id "MSTRG.90717.267"; exon_number "3";
chr19	StringTie	exon	54276381	54276456	1000	-	.	gene_id "MSTRG.90717"; transcript_id "MSTRG.90717.267"; exon_number "4";
chr19	StringTie	exon	54276807	54276929	1000	-	.	gene_id "MSTRG.90717"; transcript_id "MSTRG.90717.267"; exon_number "5";
chr19	StringTie	exon	54277550	54277597	1000	-	.	gene_id "MSTRG.90717"; transcript_id "MSTRG.90717.267"; exon_number "6";
chr19	StringTie	exon	54277889	54277939	1000	-	.	gene_id "MSTRG.90717"; transcript_id "MSTRG.90717.267"; exon_number "7";
chr19	StringTie	exon	54278260	54278562	1000	-	.	gene_id "MSTRG.90717"; transcript_id "MSTRG.90717.267"; exon_number "8";
chr19	StringTie	exon	54278812	54279108	1000	-	.	gene_id "MSTRG.90717"; transcript_id "MSTRG.90717.267"; exon_number "9";
chr19	StringTie	exon	54279345	54279647	1000	-	.	gene_id "MSTRG.90717"; transcript_id "MSTRG.90717.267"; exon_number "10";
chr19	StringTie	exon	54279791	54280075	1000	-	.	gene_id "MSTRG.90717"; transcript_id "MSTRG.90717.267"; exon_number "11";
chr19	StringTie	exon	54280961	54281131	1000	-	.	gene_id "MSTRG.90717"; transcript_id "MSTRG.90717.267"; exon_number "12";
chr19	StringTie	transcript	54273834	54281160	1000	-	.	gene_id "MSTRG.90717"; transcript_id "MSTRG.90717.268";
chr19	StringTie	exon	54273834	54274829	1000	-	.	gene_id "MSTRG.90717"; transcript_id "MSTRG.90717.268"; exon_number "1";
chr19	StringTie	exon	54275951	54276003	1000	-	.	gene_id "MSTRG.90717"; transcript_id "MSTRG.90717.268"; exon_number "2";
chr19	StringTie	exon	54276264	54276301	1000	-	.	gene_id "MSTRG.90717"; transcript_id "MSTRG.90717.268"; exon_number "3";
chr19	StringTie	exon	54276381	54276456	1000	-	.	gene_id "MSTRG.90717"; transcript_id "MSTRG.90717.268"; exon_number "4";
chr19	StringTie	exon	54276807	54276982	1000	-	.	gene_id "MSTRG.90717"; transcript_id "MSTRG.90717.268"; exon_number "5";
chr19	StringTie	exon	54277550	54277600	1000	-	.	gene_id "MSTRG.90717"; transcript_id "MSTRG.90717.268"; exon_number "6";
chr19	StringTie	exon	54277889	54277939	1000	-	.	gene_id "MSTRG.90717"; transcript_id "MSTRG.90717.268"; exon_number "7";
chr19	StringTie	exon	54278260	54278562	1000	-	.	gene_id "MSTRG.90717"; transcript_id "MSTRG.90717.268"; exon_number "8";
chr19	StringTie	exon	54278812	54278992	1000	-	.	gene_id "MSTRG.90717"; transcript_id "MSTRG.90717.268"; exon_number "9";
chr19	StringTie	exon	54279345	54279647	1000	-	.	gene_id "MSTRG.90717"; transcript_id "MSTRG.90717.268"; exon_number "10";
chr19	StringTie	exon	54279791	54280075	1000	-	.	gene_id "MSTRG.90717"; transcript_id "MSTRG.90717.268"; exon_number "11";
chr19	StringTie	exon	54280264	54280299	1000	-	.	gene_id "MSTRG.90717"; transcript_id "MSTRG.90717.268"; exon_number "12";
chr19	StringTie	exon	54280463	54280544	1000	-	.	gene_id "MSTRG.90717"; transcript_id "MSTRG.90717.268"; exon_number "13";
chr19	StringTie	exon	54280961	54281160	1000	-	.	gene_id "MSTRG.90717"; transcript_id "MSTRG.90717.268"; exon_number "14";
chr19	StringTie	transcript	54273835	54279639	1000	-	.	gene_id "MSTRG.90717"; transcript_id "MSTRG.90717.269";
chr19	StringTie	exon	54273835	54274829	1000	-	.	gene_id "MSTRG.90717"; transcript_id "MSTRG.90717.269"; exon_number "1";
chr19	StringTie	exon	54275951	54276003	1000	-	.	gene_id "MSTRG.90717"; transcript_id "MSTRG.90717.269"; exon_number "2";
chr19	StringTie	exon	54276264	54276301	1000	-	.	gene_id "MSTRG.90717"; transcript_id "MSTRG.90717.269"; exon_number "3";
chr19	StringTie	exon	54276381	54276423	1000	-	.	gene_id "MSTRG.90717"; transcript_id "MSTRG.90717.269"; exon_number "4";
chr19	StringTie	exon	54276807	54276929	1000	-	.	gene_id "MSTRG.90717"; transcript_id "MSTRG.90717.269"; exon_number "5";
chr19	StringTie	exon	54277550	54277597	1000	-	.	gene_id "MSTRG.90717"; transcript_id "MSTRG.90717.269"; exon_number "6";
chr19	StringTie	exon	54277889	54277939	1000	-	.	gene_id "MSTRG.90717"; transcript_id "MSTRG.90717.269"; exon_number "7";
chr19	StringTie	exon	54278260	54278562	1000	-	.	gene_id "MSTRG.90717"; transcript_id "MSTRG.90717.269"; exon_number "8";
chr19	StringTie	exon	54278812	54279108	1000	-	.	gene_id "MSTRG.90717"; transcript_id "MSTRG.90717.269"; exon_number "9";
chr19	StringTie	exon	54279345	54279639	1000	-	.	gene_id "MSTRG.90717"; transcript_id "MSTRG.90717.269"; exon_number "10";
chr19	StringTie	transcript	54212757	54257392	1000	-	.	gene_id "MSTRG.90717"; transcript_id "MSTRG.90717.27";
chr19	StringTie	exon	54212757	54217239	1000	-	.	gene_id "MSTRG.90717"; transcript_id "MSTRG.90717.27"; exon_number "1";
chr19	StringTie	exon	54217319	54217474	1000	-	.	gene_id "MSTRG.90717"; transcript_id "MSTRG.90717.27"; exon_number "2";
chr19	StringTie	exon	54218361	54218365	1000	-	.	gene_id "MSTRG.90717"; transcript_id "MSTRG.90717.27"; exon_number "3";
chr19	StringTie	exon	54251016	54251169	1000	-	.	gene_id "MSTRG.90717"; transcript_id "MSTRG.90717.27"; exon_number "4";
chr19	StringTie	exon	54252054	54252106	1000	-	.	gene_id "MSTRG.90717"; transcript_id "MSTRG.90717.27"; exon_number "5";
chr19	StringTie	exon	54252366	54252403	1000	-	.	gene_id "MSTRG.90717"; transcript_id "MSTRG.90717.27"; exon_number "6";
chr19	StringTie	exon	54252486	54252549	1000	-	.	gene_id "MSTRG.90717"; transcript_id "MSTRG.90717.27"; exon_number "7";
chr19	StringTie	exon	54252871	54254068	1000	-	.	gene_id "MSTRG.90717"; transcript_id "MSTRG.90717.27"; exon_number "8";
chr19	StringTie	exon	54254365	54254415	1000	-	.	gene_id "MSTRG.90717"; transcript_id "MSTRG.90717.27"; exon_number "9";
chr19	StringTie	exon	54254735	54255037	1000	-	.	gene_id "MSTRG.90717"; transcript_id "MSTRG.90717.27"; exon_number "10";
chr19	StringTie	exon	54255286	54255582	1000	-	.	gene_id "MSTRG.90717"; transcript_id "MSTRG.90717.27"; exon_number "11";
chr19	StringTie	exon	54256043	54256342	1000	-	.	gene_id "MSTRG.90717"; transcript_id "MSTRG.90717.27"; exon_number "12";
chr19	StringTie	exon	54256489	54256773	1000	-	.	gene_id "MSTRG.90717"; transcript_id "MSTRG.90717.27"; exon_number "13";
chr19	StringTie	exon	54256961	54256996	1000	-	.	gene_id "MSTRG.90717"; transcript_id "MSTRG.90717.27"; exon_number "14";
chr19	StringTie	exon	54257160	54257392	1000	-	.	gene_id "MSTRG.90717"; transcript_id "MSTRG.90717.27"; exon_number "15";
chr19	StringTie	transcript	54273842	54279136	1000	-	.	gene_id "MSTRG.90717"; transcript_id "MSTRG.90717.270";
chr19	StringTie	exon	54273842	54274829	1000	-	.	gene_id "MSTRG.90717"; transcript_id "MSTRG.90717.270"; exon_number "1";
chr19	StringTie	exon	54275951	54276003	1000	-	.	gene_id "MSTRG.90717"; transcript_id "MSTRG.90717.270"; exon_number "2";
chr19	StringTie	exon	54276264	54276301	1000	-	.	gene_id "MSTRG.90717"; transcript_id "MSTRG.90717.270"; exon_number "3";
chr19	StringTie	exon	54276381	54276456	1000	-	.	gene_id "MSTRG.90717"; transcript_id "MSTRG.90717.270"; exon_number "4";
chr19	StringTie	exon	54276807	54276929	1000	-	.	gene_id "MSTRG.90717"; transcript_id "MSTRG.90717.270"; exon_number "5";
chr19	StringTie	exon	54277550	54277600	1000	-	.	gene_id "MSTRG.90717"; transcript_id "MSTRG.90717.270"; exon_number "6";
chr19	StringTie	exon	54277889	54277939	1000	-	.	gene_id "MSTRG.90717"; transcript_id "MSTRG.90717.270"; exon_number "7";
chr19	StringTie	exon	54278260	54278557	1000	-	.	gene_id "MSTRG.90717"; transcript_id "MSTRG.90717.270"; exon_number "8";
chr19	StringTie	exon	54278812	54279136	1000	-	.	gene_id "MSTRG.90717"; transcript_id "MSTRG.90717.270"; exon_number "9";
chr19	StringTie	transcript	54273859	54281109	1000	-	.	gene_id "MSTRG.90717"; transcript_id "MSTRG.90717.271";
chr19	StringTie	exon	54273859	54274829	1000	-	.	gene_id "MSTRG.90717"; transcript_id "MSTRG.90717.271"; exon_number "1";
chr19	StringTie	exon	54275951	54276003	1000	-	.	gene_id "MSTRG.90717"; transcript_id "MSTRG.90717.271"; exon_number "2";
chr19	StringTie	exon	54276264	54276301	1000	-	.	gene_id "MSTRG.90717"; transcript_id "MSTRG.90717.271"; exon_number "3";
chr19	StringTie	exon	54276381	54276456	1000	-	.	gene_id "MSTRG.90717"; transcript_id "MSTRG.90717.271"; exon_number "4";
chr19	StringTie	exon	54276807	54276982	1000	-	.	gene_id "MSTRG.90717"; transcript_id "MSTRG.90717.271"; exon_number "5";
chr19	StringTie	exon	54277550	54277600	1000	-	.	gene_id "MSTRG.90717"; transcript_id "MSTRG.90717.271"; exon_number "6";
chr19	StringTie	exon	54277889	54277939	1000	-	.	gene_id "MSTRG.90717"; transcript_id "MSTRG.90717.271"; exon_number "7";
chr19	StringTie	exon	54278260	54278562	1000	-	.	gene_id "MSTRG.90717"; transcript_id "MSTRG.90717.271"; exon_number "8";
chr19	StringTie	exon	54278812	54279108	1000	-	.	gene_id "MSTRG.90717"; transcript_id "MSTRG.90717.271"; exon_number "9";
chr19	StringTie	exon	54279345	54279647	1000	-	.	gene_id "MSTRG.90717"; transcript_id "MSTRG.90717.271"; exon_number "10";
chr19	StringTie	exon	54279791	54280299	1000	-	.	gene_id "MSTRG.90717"; transcript_id "MSTRG.90717.271"; exon_number "11";
chr19	StringTie	exon	54280463	54280544	1000	-	.	gene_id "MSTRG.90717"; transcript_id "MSTRG.90717.271"; exon_number "12";
chr19	StringTie	exon	54280961	54281109	1000	-	.	gene_id "MSTRG.90717"; transcript_id "MSTRG.90717.271"; exon_number "13";
chr19	StringTie	transcript	54273859	54281131	1000	-	.	gene_id "MSTRG.90717"; transcript_id "MSTRG.90717.272";
chr19	StringTie	exon	54273859	54274829	1000	-	.	gene_id "MSTRG.90717"; transcript_id "MSTRG.90717.272"; exon_number "1";
chr19	StringTie	exon	54275951	54276003	1000	-	.	gene_id "MSTRG.90717"; transcript_id "MSTRG.90717.272"; exon_number "2";
chr19	StringTie	exon	54276264	54276301	1000	-	.	gene_id "MSTRG.90717"; transcript_id "MSTRG.90717.272"; exon_number "3";
chr19	StringTie	exon	54276381	54276456	1000	-	.	gene_id "MSTRG.90717"; transcript_id "MSTRG.90717.272"; exon_number "4";
chr19	StringTie	exon	54276807	54276929	1000	-	.	gene_id "MSTRG.90717"; transcript_id "MSTRG.90717.272"; exon_number "5";
chr19	StringTie	exon	54277550	54277600	1000	-	.	gene_id "MSTRG.90717"; transcript_id "MSTRG.90717.272"; exon_number "6";
chr19	StringTie	exon	54277889	54277939	1000	-	.	gene_id "MSTRG.90717"; transcript_id "MSTRG.90717.272"; exon_number "7";
chr19	StringTie	exon	54278260	54278562	1000	-	.	gene_id "MSTRG.90717"; transcript_id "MSTRG.90717.272"; exon_number "8";
chr19	StringTie	exon	54278812	54278992	1000	-	.	gene_id "MSTRG.90717"; transcript_id "MSTRG.90717.272"; exon_number "9";
chr19	StringTie	exon	54279345	54279647	1000	-	.	gene_id "MSTRG.90717"; transcript_id "MSTRG.90717.272"; exon_number "10";
chr19	StringTie	exon	54279791	54280022	1000	-	.	gene_id "MSTRG.90717"; transcript_id "MSTRG.90717.272"; exon_number "11";
chr19	StringTie	exon	54280463	54280544	1000	-	.	gene_id "MSTRG.90717"; transcript_id "MSTRG.90717.272"; exon_number "12";
chr19	StringTie	exon	54280961	54281131	1000	-	.	gene_id "MSTRG.90717"; transcript_id "MSTRG.90717.272"; exon_number "13";
chr19	StringTie	transcript	54273907	54281033	1000	-	.	gene_id "MSTRG.90717"; transcript_id "MSTRG.90717.273";
chr19	StringTie	exon	54273907	54274829	1000	-	.	gene_id "MSTRG.90717"; transcript_id "MSTRG.90717.273"; exon_number "1";
chr19	StringTie	exon	54275951	54276003	1000	-	.	gene_id "MSTRG.90717"; transcript_id "MSTRG.90717.273"; exon_number "2";
chr19	StringTie	exon	54276264	54276301	1000	-	.	gene_id "MSTRG.90717"; transcript_id "MSTRG.90717.273"; exon_number "3";
chr19	StringTie	exon	54276381	54276456	1000	-	.	gene_id "MSTRG.90717"; transcript_id "MSTRG.90717.273"; exon_number "4";
chr19	StringTie	exon	54277550	54277600	1000	-	.	gene_id "MSTRG.90717"; transcript_id "MSTRG.90717.273"; exon_number "5";
chr19	StringTie	exon	54277889	54277939	1000	-	.	gene_id "MSTRG.90717"; transcript_id "MSTRG.90717.273"; exon_number "6";
chr19	StringTie	exon	54278260	54278562	1000	-	.	gene_id "MSTRG.90717"; transcript_id "MSTRG.90717.273"; exon_number "7";
chr19	StringTie	exon	54278812	54279108	1000	-	.	gene_id "MSTRG.90717"; transcript_id "MSTRG.90717.273"; exon_number "8";
chr19	StringTie	exon	54279345	54279647	1000	-	.	gene_id "MSTRG.90717"; transcript_id "MSTRG.90717.273"; exon_number "9";
chr19	StringTie	exon	54279791	54280075	1000	-	.	gene_id "MSTRG.90717"; transcript_id "MSTRG.90717.273"; exon_number "10";
chr19	StringTie	exon	54280264	54280299	1000	-	.	gene_id "MSTRG.90717"; transcript_id "MSTRG.90717.273"; exon_number "11";
chr19	StringTie	exon	54280463	54280544	1000	-	.	gene_id "MSTRG.90717"; transcript_id "MSTRG.90717.273"; exon_number "12";
chr19	StringTie	exon	54280961	54281033	1000	-	.	gene_id "MSTRG.90717"; transcript_id "MSTRG.90717.273"; exon_number "13";
chr19	StringTie	transcript	54212767	54224514	1000	-	.	gene_id "MSTRG.90717"; transcript_id "MSTRG.90717.28";
chr19	StringTie	exon	54212767	54217239	1000	-	.	gene_id "MSTRG.90717"; transcript_id "MSTRG.90717.28"; exon_number "1";
chr19	StringTie	exon	54217319	54217474	1000	-	.	gene_id "MSTRG.90717"; transcript_id "MSTRG.90717.28"; exon_number "2";
chr19	StringTie	exon	54218361	54218413	1000	-	.	gene_id "MSTRG.90717"; transcript_id "MSTRG.90717.28"; exon_number "3";
chr19	StringTie	exon	54218645	54218682	1000	-	.	gene_id "MSTRG.90717"; transcript_id "MSTRG.90717.28"; exon_number "4";
chr19	StringTie	exon	54218763	54218866	1000	-	.	gene_id "MSTRG.90717"; transcript_id "MSTRG.90717.28"; exon_number "5";
chr19	StringTie	exon	54219129	54219919	1000	-	.	gene_id "MSTRG.90717"; transcript_id "MSTRG.90717.28"; exon_number "6";
chr19	StringTie	exon	54220155	54220205	1000	-	.	gene_id "MSTRG.90717"; transcript_id "MSTRG.90717.28"; exon_number "7";
chr19	StringTie	exon	54220528	54220830	1000	-	.	gene_id "MSTRG.90717"; transcript_id "MSTRG.90717.28"; exon_number "8";
chr19	StringTie	exon	54221083	54221379	1000	-	.	gene_id "MSTRG.90717"; transcript_id "MSTRG.90717.28"; exon_number "9";
chr19	StringTie	exon	54221914	54222130	1000	-	.	gene_id "MSTRG.90717"; transcript_id "MSTRG.90717.28"; exon_number "10";
chr19	StringTie	exon	54222278	54222562	1000	-	.	gene_id "MSTRG.90717"; transcript_id "MSTRG.90717.28"; exon_number "11";
chr19	StringTie	exon	54222747	54222782	1000	-	.	gene_id "MSTRG.90717"; transcript_id "MSTRG.90717.28"; exon_number "12";
chr19	StringTie	exon	54222943	54224514	1000	-	.	gene_id "MSTRG.90717"; transcript_id "MSTRG.90717.28"; exon_number "13";
chr19	StringTie	transcript	54306727	54313285	1000	-	.	gene_id "MSTRG.90717"; transcript_id "MSTRG.90717.280";
chr19	StringTie	exon	54306727	54307549	1000	-	.	gene_id "MSTRG.90717"; transcript_id "MSTRG.90717.280"; exon_number "1";
chr19	StringTie	exon	54307698	54307748	1000	-	.	gene_id "MSTRG.90717"; transcript_id "MSTRG.90717.280"; exon_number "2";
chr19	StringTie	exon	54311457	54311716	1000	-	.	gene_id "MSTRG.90717"; transcript_id "MSTRG.90717.280"; exon_number "3";
chr19	StringTie	exon	54311864	54312148	1000	-	.	gene_id "MSTRG.90717"; transcript_id "MSTRG.90717.280"; exon_number "4";
chr19	StringTie	exon	54312335	54312370	1000	-	.	gene_id "MSTRG.90717"; transcript_id "MSTRG.90717.280"; exon_number "5";
chr19	StringTie	exon	54312537	54312621	1000	-	.	gene_id "MSTRG.90717"; transcript_id "MSTRG.90717.280"; exon_number "6";
chr19	StringTie	exon	54313017	54313285	1000	-	.	gene_id "MSTRG.90717"; transcript_id "MSTRG.90717.280"; exon_number "7";
chr19	StringTie	transcript	54306810	54314267	1000	-	.	gene_id "MSTRG.90717"; transcript_id "MSTRG.90717.281";
chr19	StringTie	exon	54306810	54307549	1000	-	.	gene_id "MSTRG.90717"; transcript_id "MSTRG.90717.281"; exon_number "1";
chr19	StringTie	exon	54307698	54307748	1000	-	.	gene_id "MSTRG.90717"; transcript_id "MSTRG.90717.281"; exon_number "2";
chr19	StringTie	exon	54311414	54311716	1000	-	.	gene_id "MSTRG.90717"; transcript_id "MSTRG.90717.281"; exon_number "3";
chr19	StringTie	exon	54311864	54312148	1000	-	.	gene_id "MSTRG.90717"; transcript_id "MSTRG.90717.281"; exon_number "4";
chr19	StringTie	exon	54312335	54312370	1000	-	.	gene_id "MSTRG.90717"; transcript_id "MSTRG.90717.281"; exon_number "5";
chr19	StringTie	exon	54312537	54312621	1000	-	.	gene_id "MSTRG.90717"; transcript_id "MSTRG.90717.281"; exon_number "6";
chr19	StringTie	exon	54313017	54313133	1000	-	.	gene_id "MSTRG.90717"; transcript_id "MSTRG.90717.281"; exon_number "7";
chr19	StringTie	exon	54314180	54314267	1000	-	.	gene_id "MSTRG.90717"; transcript_id "MSTRG.90717.281"; exon_number "8";
chr19	StringTie	transcript	54307017	54313166	1000	-	.	gene_id "MSTRG.90717"; transcript_id "MSTRG.90717.282";
chr19	StringTie	exon	54307017	54307549	1000	-	.	gene_id "MSTRG.90717"; transcript_id "MSTRG.90717.282"; exon_number "1";
chr19	StringTie	exon	54307698	54307748	1000	-	.	gene_id "MSTRG.90717"; transcript_id "MSTRG.90717.282"; exon_number "2";
chr19	StringTie	exon	54311414	54311716	1000	-	.	gene_id "MSTRG.90717"; transcript_id "MSTRG.90717.282"; exon_number "3";
chr19	StringTie	exon	54311864	54312148	1000	-	.	gene_id "MSTRG.90717"; transcript_id "MSTRG.90717.282"; exon_number "4";
chr19	StringTie	exon	54313017	54313166	1000	-	.	gene_id "MSTRG.90717"; transcript_id "MSTRG.90717.282"; exon_number "5";
chr19	StringTie	transcript	54307027	54313200	1000	-	.	gene_id "MSTRG.90717"; transcript_id "MSTRG.90717.283";
chr19	StringTie	exon	54307027	54307748	1000	-	.	gene_id "MSTRG.90717"; transcript_id "MSTRG.90717.283"; exon_number "1";
chr19	StringTie	exon	54311414	54311716	1000	-	.	gene_id "MSTRG.90717"; transcript_id "MSTRG.90717.283"; exon_number "2";
chr19	StringTie	exon	54311864	54312148	1000	-	.	gene_id "MSTRG.90717"; transcript_id "MSTRG.90717.283"; exon_number "3";
chr19	StringTie	exon	54312335	54312458	1000	-	.	gene_id "MSTRG.90717"; transcript_id "MSTRG.90717.283"; exon_number "4";
chr19	StringTie	exon	54312537	54312621	1000	-	.	gene_id "MSTRG.90717"; transcript_id "MSTRG.90717.283"; exon_number "5";
chr19	StringTie	exon	54313017	54313200	1000	-	.	gene_id "MSTRG.90717"; transcript_id "MSTRG.90717.283"; exon_number "6";
chr19	StringTie	transcript	54307041	54313144	1000	-	.	gene_id "MSTRG.90717"; transcript_id "MSTRG.90717.284";
chr19	StringTie	exon	54307041	54307549	1000	-	.	gene_id "MSTRG.90717"; transcript_id "MSTRG.90717.284"; exon_number "1";
chr19	StringTie	exon	54307698	54307748	1000	-	.	gene_id "MSTRG.90717"; transcript_id "MSTRG.90717.284"; exon_number "2";
chr19	StringTie	exon	54311414	54311716	1000	-	.	gene_id "MSTRG.90717"; transcript_id "MSTRG.90717.284"; exon_number "3";
chr19	StringTie	exon	54311864	54312148	1000	-	.	gene_id "MSTRG.90717"; transcript_id "MSTRG.90717.284"; exon_number "4";
chr19	StringTie	exon	54312335	54312385	1000	-	.	gene_id "MSTRG.90717"; transcript_id "MSTRG.90717.284"; exon_number "5";
chr19	StringTie	exon	54312537	54312621	1000	-	.	gene_id "MSTRG.90717"; transcript_id "MSTRG.90717.284"; exon_number "6";
chr19	StringTie	exon	54313017	54313144	1000	-	.	gene_id "MSTRG.90717"; transcript_id "MSTRG.90717.284"; exon_number "7";
chr19	StringTie	transcript	54307074	54313098	1000	-	.	gene_id "MSTRG.90717"; transcript_id "MSTRG.90717.286";
chr19	StringTie	exon	54307074	54307535	1000	-	.	gene_id "MSTRG.90717"; transcript_id "MSTRG.90717.286"; exon_number "1";
chr19	StringTie	exon	54307698	54307748	1000	-	.	gene_id "MSTRG.90717"; transcript_id "MSTRG.90717.286"; exon_number "2";
chr19	StringTie	exon	54311414	54311716	1000	-	.	gene_id "MSTRG.90717"; transcript_id "MSTRG.90717.286"; exon_number "3";
chr19	StringTie	exon	54311864	54312148	1000	-	.	gene_id "MSTRG.90717"; transcript_id "MSTRG.90717.286"; exon_number "4";
chr19	StringTie	exon	54312335	54312370	1000	-	.	gene_id "MSTRG.90717"; transcript_id "MSTRG.90717.286"; exon_number "5";
chr19	StringTie	exon	54312537	54312621	1000	-	.	gene_id "MSTRG.90717"; transcript_id "MSTRG.90717.286"; exon_number "6";
chr19	StringTie	exon	54313017	54313098	1000	-	.	gene_id "MSTRG.90717"; transcript_id "MSTRG.90717.286"; exon_number "7";
chr19	StringTie	transcript	54308915	54339507	1000	-	.	gene_id "MSTRG.90717"; transcript_id "MSTRG.90717.289";
chr19	StringTie	exon	54308915	54309571	1000	-	.	gene_id "MSTRG.90717"; transcript_id "MSTRG.90717.289"; exon_number "1";
chr19	StringTie	exon	54310304	54310542	1000	-	.	gene_id "MSTRG.90717"; transcript_id "MSTRG.90717.289"; exon_number "2";
chr19	StringTie	exon	54312537	54312621	1000	-	.	gene_id "MSTRG.90717"; transcript_id "MSTRG.90717.289"; exon_number "3";
chr19	StringTie	exon	54320420	54320586	1000	-	.	gene_id "MSTRG.90717"; transcript_id "MSTRG.90717.289"; exon_number "4";
chr19	StringTie	exon	54330100	54330255	1000	-	.	gene_id "MSTRG.90717"; transcript_id "MSTRG.90717.289"; exon_number "5";
chr19	StringTie	exon	54332517	54332567	1000	-	.	gene_id "MSTRG.90717"; transcript_id "MSTRG.90717.289"; exon_number "6";
chr19	StringTie	exon	54333915	54333965	1000	-	.	gene_id "MSTRG.90717"; transcript_id "MSTRG.90717.289"; exon_number "7";
chr19	StringTie	exon	54336841	54337143	1000	-	.	gene_id "MSTRG.90717"; transcript_id "MSTRG.90717.289"; exon_number "8";
chr19	StringTie	exon	54337400	54337696	1000	-	.	gene_id "MSTRG.90717"; transcript_id "MSTRG.90717.289"; exon_number "9";
chr19	StringTie	exon	54337936	54338235	1000	-	.	gene_id "MSTRG.90717"; transcript_id "MSTRG.90717.289"; exon_number "10";
chr19	StringTie	exon	54338396	54339507	1000	-	.	gene_id "MSTRG.90717"; transcript_id "MSTRG.90717.289"; exon_number "11";
chr19	StringTie	transcript	54212767	54224494	1000	-	.	gene_id "MSTRG.90717"; transcript_id "MSTRG.90717.29";
chr19	StringTie	exon	54212767	54217239	1000	-	.	gene_id "MSTRG.90717"; transcript_id "MSTRG.90717.29"; exon_number "1";
chr19	StringTie	exon	54217319	54217474	1000	-	.	gene_id "MSTRG.90717"; transcript_id "MSTRG.90717.29"; exon_number "2";
chr19	StringTie	exon	54218361	54218413	1000	-	.	gene_id "MSTRG.90717"; transcript_id "MSTRG.90717.29"; exon_number "3";
chr19	StringTie	exon	54218645	54218682	1000	-	.	gene_id "MSTRG.90717"; transcript_id "MSTRG.90717.29"; exon_number "4";
chr19	StringTie	exon	54218763	54218838	1000	-	.	gene_id "MSTRG.90717"; transcript_id "MSTRG.90717.29"; exon_number "5";
chr19	StringTie	exon	54219129	54219245	1000	-	.	gene_id "MSTRG.90717"; transcript_id "MSTRG.90717.29"; exon_number "6";
chr19	StringTie	exon	54220155	54220205	1000	-	.	gene_id "MSTRG.90717"; transcript_id "MSTRG.90717.29"; exon_number "7";
chr19	StringTie	exon	54220602	54220830	1000	-	.	gene_id "MSTRG.90717"; transcript_id "MSTRG.90717.29"; exon_number "8";
chr19	StringTie	exon	54221083	54221379	1000	-	.	gene_id "MSTRG.90717"; transcript_id "MSTRG.90717.29"; exon_number "9";
chr19	StringTie	exon	54221828	54222130	1000	-	.	gene_id "MSTRG.90717"; transcript_id "MSTRG.90717.29"; exon_number "10";
chr19	StringTie	exon	54222278	54222562	1000	-	.	gene_id "MSTRG.90717"; transcript_id "MSTRG.90717.29"; exon_number "11";
chr19	StringTie	exon	54222747	54222782	1000	-	.	gene_id "MSTRG.90717"; transcript_id "MSTRG.90717.29"; exon_number "12";
chr19	StringTie	exon	54222943	54223027	1000	-	.	gene_id "MSTRG.90717"; transcript_id "MSTRG.90717.29"; exon_number "13";
chr19	StringTie	exon	54223421	54224494	1000	-	.	gene_id "MSTRG.90717"; transcript_id "MSTRG.90717.29"; exon_number "14";
chr19	StringTie	transcript	54308915	54339149	1000	-	.	gene_id "MSTRG.90717"; transcript_id "MSTRG.90717.290";
chr19	StringTie	exon	54308915	54309571	1000	-	.	gene_id "MSTRG.90717"; transcript_id "MSTRG.90717.290"; exon_number "1";
chr19	StringTie	exon	54310304	54310542	1000	-	.	gene_id "MSTRG.90717"; transcript_id "MSTRG.90717.290"; exon_number "2";
chr19	StringTie	exon	54312537	54312621	1000	-	.	gene_id "MSTRG.90717"; transcript_id "MSTRG.90717.290"; exon_number "3";
chr19	StringTie	exon	54320420	54320586	1000	-	.	gene_id "MSTRG.90717"; transcript_id "MSTRG.90717.290"; exon_number "4";
chr19	StringTie	exon	54330100	54330255	1000	-	.	gene_id "MSTRG.90717"; transcript_id "MSTRG.90717.290"; exon_number "5";
chr19	StringTie	exon	54332517	54332567	1000	-	.	gene_id "MSTRG.90717"; transcript_id "MSTRG.90717.290"; exon_number "6";
chr19	StringTie	exon	54333915	54333965	1000	-	.	gene_id "MSTRG.90717"; transcript_id "MSTRG.90717.290"; exon_number "7";
chr19	StringTie	exon	54336841	54337143	1000	-	.	gene_id "MSTRG.90717"; transcript_id "MSTRG.90717.290"; exon_number "8";
chr19	StringTie	exon	54337400	54337696	1000	-	.	gene_id "MSTRG.90717"; transcript_id "MSTRG.90717.290"; exon_number "9";
chr19	StringTie	exon	54337936	54338235	1000	-	.	gene_id "MSTRG.90717"; transcript_id "MSTRG.90717.290"; exon_number "10";
chr19	StringTie	exon	54338396	54338680	1000	-	.	gene_id "MSTRG.90717"; transcript_id "MSTRG.90717.290"; exon_number "11";
chr19	StringTie	exon	54339060	54339149	1000	-	.	gene_id "MSTRG.90717"; transcript_id "MSTRG.90717.290"; exon_number "12";
chr19	StringTie	transcript	54321618	54341639	1000	-	.	gene_id "MSTRG.90717"; transcript_id "MSTRG.90717.295";
chr19	StringTie	exon	54321618	54329803	1000	-	.	gene_id "MSTRG.90717"; transcript_id "MSTRG.90717.295"; exon_number "1";
chr19	StringTie	exon	54330100	54330396	1000	-	.	gene_id "MSTRG.90717"; transcript_id "MSTRG.90717.295"; exon_number "2";
chr19	StringTie	exon	54332517	54333765	1000	-	.	gene_id "MSTRG.90717"; transcript_id "MSTRG.90717.295"; exon_number "3";
chr19	StringTie	exon	54333915	54333965	1000	-	.	gene_id "MSTRG.90717"; transcript_id "MSTRG.90717.295"; exon_number "4";
chr19	StringTie	exon	54336841	54337143	1000	-	.	gene_id "MSTRG.90717"; transcript_id "MSTRG.90717.295"; exon_number "5";
chr19	StringTie	exon	54337400	54337696	1000	-	.	gene_id "MSTRG.90717"; transcript_id "MSTRG.90717.295"; exon_number "6";
chr19	StringTie	exon	54337936	54338235	1000	-	.	gene_id "MSTRG.90717"; transcript_id "MSTRG.90717.295"; exon_number "7";
chr19	StringTie	exon	54338396	54338680	1000	-	.	gene_id "MSTRG.90717"; transcript_id "MSTRG.90717.295"; exon_number "8";
chr19	StringTie	exon	54338866	54338901	1000	-	.	gene_id "MSTRG.90717"; transcript_id "MSTRG.90717.295"; exon_number "9";
chr19	StringTie	exon	54341251	54341639	1000	-	.	gene_id "MSTRG.90717"; transcript_id "MSTRG.90717.295"; exon_number "10";
chr19	StringTie	transcript	54329577	54340437	1000	-	.	gene_id "MSTRG.90717"; transcript_id "MSTRG.90717.297";
chr19	StringTie	exon	54329577	54330396	1000	-	.	gene_id "MSTRG.90717"; transcript_id "MSTRG.90717.297"; exon_number "1";
chr19	StringTie	exon	54332517	54332567	1000	-	.	gene_id "MSTRG.90717"; transcript_id "MSTRG.90717.297"; exon_number "2";
chr19	StringTie	exon	54333303	54333765	1000	-	.	gene_id "MSTRG.90717"; transcript_id "MSTRG.90717.297"; exon_number "3";
chr19	StringTie	exon	54333915	54333965	1000	-	.	gene_id "MSTRG.90717"; transcript_id "MSTRG.90717.297"; exon_number "4";
chr19	StringTie	exon	54336841	54337143	1000	-	.	gene_id "MSTRG.90717"; transcript_id "MSTRG.90717.297"; exon_number "5";
chr19	StringTie	exon	54337400	54337696	1000	-	.	gene_id "MSTRG.90717"; transcript_id "MSTRG.90717.297"; exon_number "6";
chr19	StringTie	exon	54337936	54338235	1000	-	.	gene_id "MSTRG.90717"; transcript_id "MSTRG.90717.297"; exon_number "7";
chr19	StringTie	exon	54338396	54338680	1000	-	.	gene_id "MSTRG.90717"; transcript_id "MSTRG.90717.297"; exon_number "8";
chr19	StringTie	exon	54338866	54340437	1000	-	.	gene_id "MSTRG.90717"; transcript_id "MSTRG.90717.297"; exon_number "9";
chr19	StringTie	transcript	54332537	54339245	1000	-	.	gene_id "MSTRG.90717"; transcript_id "MSTRG.90717.298";
chr19	StringTie	exon	54332537	54332567	1000	-	.	gene_id "MSTRG.90717"; transcript_id "MSTRG.90717.298"; exon_number "1";
chr19	StringTie	exon	54333303	54333765	1000	-	.	gene_id "MSTRG.90717"; transcript_id "MSTRG.90717.298"; exon_number "2";
chr19	StringTie	exon	54333915	54333965	1000	-	.	gene_id "MSTRG.90717"; transcript_id "MSTRG.90717.298"; exon_number "3";
chr19	StringTie	exon	54336841	54337143	1000	-	.	gene_id "MSTRG.90717"; transcript_id "MSTRG.90717.298"; exon_number "4";
chr19	StringTie	exon	54337400	54337696	1000	-	.	gene_id "MSTRG.90717"; transcript_id "MSTRG.90717.298"; exon_number "5";
chr19	StringTie	exon	54337936	54338235	1000	-	.	gene_id "MSTRG.90717"; transcript_id "MSTRG.90717.298"; exon_number "6";
chr19	StringTie	exon	54338396	54338680	1000	-	.	gene_id "MSTRG.90717"; transcript_id "MSTRG.90717.298"; exon_number "7";
chr19	StringTie	exon	54338866	54338901	1000	-	.	gene_id "MSTRG.90717"; transcript_id "MSTRG.90717.298"; exon_number "8";
chr19	StringTie	exon	54339060	54339245	1000	-	.	gene_id "MSTRG.90717"; transcript_id "MSTRG.90717.298"; exon_number "9";
chr19	StringTie	transcript	54332537	54339381	1000	-	.	gene_id "MSTRG.90717"; transcript_id "MSTRG.90717.299";
chr19	StringTie	exon	54332537	54332567	1000	-	.	gene_id "MSTRG.90717"; transcript_id "MSTRG.90717.299"; exon_number "1";
chr19	StringTie	exon	54333372	54333765	1000	-	.	gene_id "MSTRG.90717"; transcript_id "MSTRG.90717.299"; exon_number "2";
chr19	StringTie	exon	54333915	54333965	1000	-	.	gene_id "MSTRG.90717"; transcript_id "MSTRG.90717.299"; exon_number "3";
chr19	StringTie	exon	54336841	54337143	1000	-	.	gene_id "MSTRG.90717"; transcript_id "MSTRG.90717.299"; exon_number "4";
chr19	StringTie	exon	54337400	54337696	1000	-	.	gene_id "MSTRG.90717"; transcript_id "MSTRG.90717.299"; exon_number "5";
chr19	StringTie	exon	54337936	54338235	1000	-	.	gene_id "MSTRG.90717"; transcript_id "MSTRG.90717.299"; exon_number "6";
chr19	StringTie	exon	54338396	54338680	1000	-	.	gene_id "MSTRG.90717"; transcript_id "MSTRG.90717.299"; exon_number "7";
chr19	StringTie	exon	54338866	54338901	1000	-	.	gene_id "MSTRG.90717"; transcript_id "MSTRG.90717.299"; exon_number "8";
chr19	StringTie	exon	54339060	54339381	1000	-	.	gene_id "MSTRG.90717"; transcript_id "MSTRG.90717.299"; exon_number "9";
chr19	StringTie	transcript	54201158	54207895	1000	-	.	gene_id "MSTRG.90717"; transcript_id "MSTRG.90717.3";
chr19	StringTie	exon	54201158	54201274	1000	-	.	gene_id "MSTRG.90717"; transcript_id "MSTRG.90717.3"; exon_number "1";
chr19	StringTie	exon	54206353	54206382	1000	-	.	gene_id "MSTRG.90717"; transcript_id "MSTRG.90717.3"; exon_number "2";
chr19	StringTie	exon	54207405	54207616	1000	-	.	gene_id "MSTRG.90717"; transcript_id "MSTRG.90717.3"; exon_number "3";
chr19	StringTie	exon	54207797	54207895	1000	-	.	gene_id "MSTRG.90717"; transcript_id "MSTRG.90717.3"; exon_number "4";
chr19	StringTie	transcript	54212834	54224514	1000	-	.	gene_id "MSTRG.90717"; transcript_id "MSTRG.90717.30";
chr19	StringTie	exon	54212834	54217239	1000	-	.	gene_id "MSTRG.90717"; transcript_id "MSTRG.90717.30"; exon_number "1";
chr19	StringTie	exon	54217319	54217474	1000	-	.	gene_id "MSTRG.90717"; transcript_id "MSTRG.90717.30"; exon_number "2";
chr19	StringTie	exon	54218361	54218413	1000	-	.	gene_id "MSTRG.90717"; transcript_id "MSTRG.90717.30"; exon_number "3";
chr19	StringTie	exon	54218645	54218682	1000	-	.	gene_id "MSTRG.90717"; transcript_id "MSTRG.90717.30"; exon_number "4";
chr19	StringTie	exon	54218763	54218838	1000	-	.	gene_id "MSTRG.90717"; transcript_id "MSTRG.90717.30"; exon_number "5";
chr19	StringTie	exon	54219129	54219245	1000	-	.	gene_id "MSTRG.90717"; transcript_id "MSTRG.90717.30"; exon_number "6";
chr19	StringTie	exon	54219869	54219919	1000	-	.	gene_id "MSTRG.90717"; transcript_id "MSTRG.90717.30"; exon_number "7";
chr19	StringTie	exon	54220155	54220205	1000	-	.	gene_id "MSTRG.90717"; transcript_id "MSTRG.90717.30"; exon_number "8";
chr19	StringTie	exon	54220528	54220830	1000	-	.	gene_id "MSTRG.90717"; transcript_id "MSTRG.90717.30"; exon_number "9";
chr19	StringTie	exon	54221083	54221379	1000	-	.	gene_id "MSTRG.90717"; transcript_id "MSTRG.90717.30"; exon_number "10";
chr19	StringTie	exon	54221828	54222130	1000	-	.	gene_id "MSTRG.90717"; transcript_id "MSTRG.90717.30"; exon_number "11";
chr19	StringTie	exon	54222278	54222562	1000	-	.	gene_id "MSTRG.90717"; transcript_id "MSTRG.90717.30"; exon_number "12";
chr19	StringTie	exon	54222747	54222782	1000	-	.	gene_id "MSTRG.90717"; transcript_id "MSTRG.90717.30"; exon_number "13";
chr19	StringTie	exon	54222943	54223003	1000	-	.	gene_id "MSTRG.90717"; transcript_id "MSTRG.90717.30"; exon_number "14";
chr19	StringTie	exon	54223421	54224514	1000	-	.	gene_id "MSTRG.90717"; transcript_id "MSTRG.90717.30"; exon_number "15";
chr19	StringTie	transcript	54332684	54339443	1000	-	.	gene_id "MSTRG.90717"; transcript_id "MSTRG.90717.300";
chr19	StringTie	exon	54332684	54333765	1000	-	.	gene_id "MSTRG.90717"; transcript_id "MSTRG.90717.300"; exon_number "1";
chr19	StringTie	exon	54333915	54333965	1000	-	.	gene_id "MSTRG.90717"; transcript_id "MSTRG.90717.300"; exon_number "2";
chr19	StringTie	exon	54336841	54337138	1000	-	.	gene_id "MSTRG.90717"; transcript_id "MSTRG.90717.300"; exon_number "3";
chr19	StringTie	exon	54337400	54337696	1000	-	.	gene_id "MSTRG.90717"; transcript_id "MSTRG.90717.300"; exon_number "4";
chr19	StringTie	exon	54337936	54338235	1000	-	.	gene_id "MSTRG.90717"; transcript_id "MSTRG.90717.300"; exon_number "5";
chr19	StringTie	exon	54338396	54338680	1000	-	.	gene_id "MSTRG.90717"; transcript_id "MSTRG.90717.300"; exon_number "6";
chr19	StringTie	exon	54338866	54339443	1000	-	.	gene_id "MSTRG.90717"; transcript_id "MSTRG.90717.300"; exon_number "7";
chr19	StringTie	transcript	54332906	54341394	1000	-	.	gene_id "MSTRG.90717"; transcript_id "MSTRG.90717.301";
chr19	StringTie	exon	54332906	54333765	1000	-	.	gene_id "MSTRG.90717"; transcript_id "MSTRG.90717.301"; exon_number "1";
chr19	StringTie	exon	54333915	54333965	1000	-	.	gene_id "MSTRG.90717"; transcript_id "MSTRG.90717.301"; exon_number "2";
chr19	StringTie	exon	54336841	54337143	1000	-	.	gene_id "MSTRG.90717"; transcript_id "MSTRG.90717.301"; exon_number "3";
chr19	StringTie	exon	54337400	54337696	1000	-	.	gene_id "MSTRG.90717"; transcript_id "MSTRG.90717.301"; exon_number "4";
chr19	StringTie	exon	54337936	54338228	1000	-	.	gene_id "MSTRG.90717"; transcript_id "MSTRG.90717.301"; exon_number "5";
chr19	StringTie	exon	54338396	54338680	1000	-	.	gene_id "MSTRG.90717"; transcript_id "MSTRG.90717.301"; exon_number "6";
chr19	StringTie	exon	54338866	54338901	1000	-	.	gene_id "MSTRG.90717"; transcript_id "MSTRG.90717.301"; exon_number "7";
chr19	StringTie	exon	54341251	54341394	1000	-	.	gene_id "MSTRG.90717"; transcript_id "MSTRG.90717.301"; exon_number "8";
chr19	StringTie	transcript	54333036	54339189	1000	-	.	gene_id "MSTRG.90717"; transcript_id "MSTRG.90717.302";
chr19	StringTie	exon	54333036	54333765	1000	-	.	gene_id "MSTRG.90717"; transcript_id "MSTRG.90717.302"; exon_number "1";
chr19	StringTie	exon	54333915	54333965	1000	-	.	gene_id "MSTRG.90717"; transcript_id "MSTRG.90717.302"; exon_number "2";
chr19	StringTie	exon	54336841	54337143	1000	-	.	gene_id "MSTRG.90717"; transcript_id "MSTRG.90717.302"; exon_number "3";
chr19	StringTie	exon	54337400	54337661	1000	-	.	gene_id "MSTRG.90717"; transcript_id "MSTRG.90717.302"; exon_number "4";
chr19	StringTie	exon	54337936	54338235	1000	-	.	gene_id "MSTRG.90717"; transcript_id "MSTRG.90717.302"; exon_number "5";
chr19	StringTie	exon	54338396	54338680	1000	-	.	gene_id "MSTRG.90717"; transcript_id "MSTRG.90717.302"; exon_number "6";
chr19	StringTie	exon	54338866	54339189	1000	-	.	gene_id "MSTRG.90717"; transcript_id "MSTRG.90717.302"; exon_number "7";
chr19	StringTie	transcript	54333161	54339214	1000	-	.	gene_id "MSTRG.90717"; transcript_id "MSTRG.90717.303";
chr19	StringTie	exon	54333161	54333765	1000	-	.	gene_id "MSTRG.90717"; transcript_id "MSTRG.90717.303"; exon_number "1";
chr19	StringTie	exon	54333915	54333965	1000	-	.	gene_id "MSTRG.90717"; transcript_id "MSTRG.90717.303"; exon_number "2";
chr19	StringTie	exon	54336841	54337113	1000	-	.	gene_id "MSTRG.90717"; transcript_id "MSTRG.90717.303"; exon_number "3";
chr19	StringTie	exon	54337400	54337696	1000	-	.	gene_id "MSTRG.90717"; transcript_id "MSTRG.90717.303"; exon_number "4";
chr19	StringTie	exon	54337936	54338235	1000	-	.	gene_id "MSTRG.90717"; transcript_id "MSTRG.90717.303"; exon_number "5";
chr19	StringTie	exon	54338396	54338680	1000	-	.	gene_id "MSTRG.90717"; transcript_id "MSTRG.90717.303"; exon_number "6";
chr19	StringTie	exon	54338866	54339214	1000	-	.	gene_id "MSTRG.90717"; transcript_id "MSTRG.90717.303"; exon_number "7";
chr19	StringTie	transcript	54333185	54339150	1000	-	.	gene_id "MSTRG.90717"; transcript_id "MSTRG.90717.304";
chr19	StringTie	exon	54333185	54333765	1000	-	.	gene_id "MSTRG.90717"; transcript_id "MSTRG.90717.304"; exon_number "1";
chr19	StringTie	exon	54333915	54333965	1000	-	.	gene_id "MSTRG.90717"; transcript_id "MSTRG.90717.304"; exon_number "2";
chr19	StringTie	exon	54336841	54337143	1000	-	.	gene_id "MSTRG.90717"; transcript_id "MSTRG.90717.304"; exon_number "3";
chr19	StringTie	exon	54337400	54337686	1000	-	.	gene_id "MSTRG.90717"; transcript_id "MSTRG.90717.304"; exon_number "4";
chr19	StringTie	exon	54337936	54338235	1000	-	.	gene_id "MSTRG.90717"; transcript_id "MSTRG.90717.304"; exon_number "5";
chr19	StringTie	exon	54338396	54338680	1000	-	.	gene_id "MSTRG.90717"; transcript_id "MSTRG.90717.304"; exon_number "6";
chr19	StringTie	exon	54338866	54339150	1000	-	.	gene_id "MSTRG.90717"; transcript_id "MSTRG.90717.304"; exon_number "7";
chr19	StringTie	transcript	54572998	54573697	1000	-	.	gene_id "MSTRG.90717"; transcript_id "MSTRG.90717.308";
chr19	StringTie	exon	54572998	54573097	1000	-	.	gene_id "MSTRG.90717"; transcript_id "MSTRG.90717.308"; exon_number "1";
chr19	StringTie	exon	54573233	54573697	1000	-	.	gene_id "MSTRG.90717"; transcript_id "MSTRG.90717.308"; exon_number "2";
chr19	StringTie	transcript	54212834	54242983	1000	-	.	gene_id "MSTRG.90717"; transcript_id "MSTRG.90717.31";
chr19	StringTie	exon	54212834	54217239	1000	-	.	gene_id "MSTRG.90717"; transcript_id "MSTRG.90717.31"; exon_number "1";
chr19	StringTie	exon	54217319	54217474	1000	-	.	gene_id "MSTRG.90717"; transcript_id "MSTRG.90717.31"; exon_number "2";
chr19	StringTie	exon	54218361	54218413	1000	-	.	gene_id "MSTRG.90717"; transcript_id "MSTRG.90717.31"; exon_number "3";
chr19	StringTie	exon	54218645	54218682	1000	-	.	gene_id "MSTRG.90717"; transcript_id "MSTRG.90717.31"; exon_number "4";
chr19	StringTie	exon	54218763	54218838	1000	-	.	gene_id "MSTRG.90717"; transcript_id "MSTRG.90717.31"; exon_number "5";
chr19	StringTie	exon	54219129	54219245	1000	-	.	gene_id "MSTRG.90717"; transcript_id "MSTRG.90717.31"; exon_number "6";
chr19	StringTie	exon	54220155	54220205	1000	-	.	gene_id "MSTRG.90717"; transcript_id "MSTRG.90717.31"; exon_number "7";
chr19	StringTie	exon	54220528	54220830	1000	-	.	gene_id "MSTRG.90717"; transcript_id "MSTRG.90717.31"; exon_number "8";
chr19	StringTie	exon	54221083	54222130	1000	-	.	gene_id "MSTRG.90717"; transcript_id "MSTRG.90717.31"; exon_number "9";
chr19	StringTie	exon	54222278	54222562	1000	-	.	gene_id "MSTRG.90717"; transcript_id "MSTRG.90717.31"; exon_number "10";
chr19	StringTie	exon	54222747	54222782	1000	-	.	gene_id "MSTRG.90717"; transcript_id "MSTRG.90717.31"; exon_number "11";
chr19	StringTie	exon	54222943	54223683	1000	-	.	gene_id "MSTRG.90717"; transcript_id "MSTRG.90717.31"; exon_number "12";
chr19	StringTie	exon	54237103	54237193	1000	-	.	gene_id "MSTRG.90717"; transcript_id "MSTRG.90717.31"; exon_number "13";
chr19	StringTie	exon	54240274	54240576	1000	-	.	gene_id "MSTRG.90717"; transcript_id "MSTRG.90717.31"; exon_number "14";
chr19	StringTie	exon	54240831	54241127	1000	-	.	gene_id "MSTRG.90717"; transcript_id "MSTRG.90717.31"; exon_number "15";
chr19	StringTie	exon	54241576	54241878	1000	-	.	gene_id "MSTRG.90717"; transcript_id "MSTRG.90717.31"; exon_number "16";
chr19	StringTie	exon	54242026	54242310	1000	-	.	gene_id "MSTRG.90717"; transcript_id "MSTRG.90717.31"; exon_number "17";
chr19	StringTie	exon	54242519	54242554	1000	-	.	gene_id "MSTRG.90717"; transcript_id "MSTRG.90717.31"; exon_number "18";
chr19	StringTie	exon	54242718	54242983	1000	-	.	gene_id "MSTRG.90717"; transcript_id "MSTRG.90717.31"; exon_number "19";
chr19	StringTie	transcript	54213329	54243006	1000	-	.	gene_id "MSTRG.90717"; transcript_id "MSTRG.90717.32";
chr19	StringTie	exon	54213329	54220830	1000	-	.	gene_id "MSTRG.90717"; transcript_id "MSTRG.90717.32"; exon_number "1";
chr19	StringTie	exon	54221083	54221379	1000	-	.	gene_id "MSTRG.90717"; transcript_id "MSTRG.90717.32"; exon_number "2";
chr19	StringTie	exon	54221828	54222130	1000	-	.	gene_id "MSTRG.90717"; transcript_id "MSTRG.90717.32"; exon_number "3";
chr19	StringTie	exon	54222278	54222287	1000	-	.	gene_id "MSTRG.90717"; transcript_id "MSTRG.90717.32"; exon_number "4";
chr19	StringTie	exon	54241769	54241878	1000	-	.	gene_id "MSTRG.90717"; transcript_id "MSTRG.90717.32"; exon_number "5";
chr19	StringTie	exon	54242026	54242310	1000	-	.	gene_id "MSTRG.90717"; transcript_id "MSTRG.90717.32"; exon_number "6";
chr19	StringTie	exon	54242519	54242554	1000	-	.	gene_id "MSTRG.90717"; transcript_id "MSTRG.90717.32"; exon_number "7";
chr19	StringTie	exon	54242718	54243006	1000	-	.	gene_id "MSTRG.90717"; transcript_id "MSTRG.90717.32"; exon_number "8";
chr19	StringTie	transcript	54213329	54224514	1000	-	.	gene_id "MSTRG.90717"; transcript_id "MSTRG.90717.33";
chr19	StringTie	exon	54213329	54217239	1000	-	.	gene_id "MSTRG.90717"; transcript_id "MSTRG.90717.33"; exon_number "1";
chr19	StringTie	exon	54217319	54217474	1000	-	.	gene_id "MSTRG.90717"; transcript_id "MSTRG.90717.33"; exon_number "2";
chr19	StringTie	exon	54218361	54218413	1000	-	.	gene_id "MSTRG.90717"; transcript_id "MSTRG.90717.33"; exon_number "3";
chr19	StringTie	exon	54218645	54218682	1000	-	.	gene_id "MSTRG.90717"; transcript_id "MSTRG.90717.33"; exon_number "4";
chr19	StringTie	exon	54218763	54218866	1000	-	.	gene_id "MSTRG.90717"; transcript_id "MSTRG.90717.33"; exon_number "5";
chr19	StringTie	exon	54219129	54220205	1000	-	.	gene_id "MSTRG.90717"; transcript_id "MSTRG.90717.33"; exon_number "6";
chr19	StringTie	exon	54220528	54220825	1000	-	.	gene_id "MSTRG.90717"; transcript_id "MSTRG.90717.33"; exon_number "7";
chr19	StringTie	exon	54221083	54221379	1000	-	.	gene_id "MSTRG.90717"; transcript_id "MSTRG.90717.33"; exon_number "8";
chr19	StringTie	exon	54221828	54222130	1000	-	.	gene_id "MSTRG.90717"; transcript_id "MSTRG.90717.33"; exon_number "9";
chr19	StringTie	exon	54222278	54222562	1000	-	.	gene_id "MSTRG.90717"; transcript_id "MSTRG.90717.33"; exon_number "10";
chr19	StringTie	exon	54222747	54222782	1000	-	.	gene_id "MSTRG.90717"; transcript_id "MSTRG.90717.33"; exon_number "11";
chr19	StringTie	exon	54222943	54224514	1000	-	.	gene_id "MSTRG.90717"; transcript_id "MSTRG.90717.33"; exon_number "12";
chr19	StringTie	transcript	54213494	54223610	1000	-	.	gene_id "MSTRG.90717"; transcript_id "MSTRG.90717.34";
chr19	StringTie	exon	54213494	54217239	1000	-	.	gene_id "MSTRG.90717"; transcript_id "MSTRG.90717.34"; exon_number "1";
chr19	StringTie	exon	54217319	54217474	1000	-	.	gene_id "MSTRG.90717"; transcript_id "MSTRG.90717.34"; exon_number "2";
chr19	StringTie	exon	54218361	54218413	1000	-	.	gene_id "MSTRG.90717"; transcript_id "MSTRG.90717.34"; exon_number "3";
chr19	StringTie	exon	54218645	54218682	1000	-	.	gene_id "MSTRG.90717"; transcript_id "MSTRG.90717.34"; exon_number "4";
chr19	StringTie	exon	54218763	54218838	1000	-	.	gene_id "MSTRG.90717"; transcript_id "MSTRG.90717.34"; exon_number "5";
chr19	StringTie	exon	54219129	54219245	1000	-	.	gene_id "MSTRG.90717"; transcript_id "MSTRG.90717.34"; exon_number "6";
chr19	StringTie	exon	54220155	54220205	1000	-	.	gene_id "MSTRG.90717"; transcript_id "MSTRG.90717.34"; exon_number "7";
chr19	StringTie	exon	54220528	54220830	1000	-	.	gene_id "MSTRG.90717"; transcript_id "MSTRG.90717.34"; exon_number "8";
chr19	StringTie	exon	54221083	54221379	1000	-	.	gene_id "MSTRG.90717"; transcript_id "MSTRG.90717.34"; exon_number "9";
chr19	StringTie	exon	54221828	54222130	1000	-	.	gene_id "MSTRG.90717"; transcript_id "MSTRG.90717.34"; exon_number "10";
chr19	StringTie	exon	54222278	54222562	1000	-	.	gene_id "MSTRG.90717"; transcript_id "MSTRG.90717.34"; exon_number "11";
chr19	StringTie	exon	54222747	54222782	1000	-	.	gene_id "MSTRG.90717"; transcript_id "MSTRG.90717.34"; exon_number "12";
chr19	StringTie	exon	54222943	54223610	1000	-	.	gene_id "MSTRG.90717"; transcript_id "MSTRG.90717.34"; exon_number "13";
chr19	StringTie	transcript	54213676	54224494	1000	-	.	gene_id "MSTRG.90717"; transcript_id "MSTRG.90717.35";
chr19	StringTie	exon	54213676	54217239	1000	-	.	gene_id "MSTRG.90717"; transcript_id "MSTRG.90717.35"; exon_number "1";
chr19	StringTie	exon	54217319	54217474	1000	-	.	gene_id "MSTRG.90717"; transcript_id "MSTRG.90717.35"; exon_number "2";
chr19	StringTie	exon	54218361	54218413	1000	-	.	gene_id "MSTRG.90717"; transcript_id "MSTRG.90717.35"; exon_number "3";
chr19	StringTie	exon	54218645	54218682	1000	-	.	gene_id "MSTRG.90717"; transcript_id "MSTRG.90717.35"; exon_number "4";
chr19	StringTie	exon	54218763	54218838	1000	-	.	gene_id "MSTRG.90717"; transcript_id "MSTRG.90717.35"; exon_number "5";
chr19	StringTie	exon	54219129	54219245	1000	-	.	gene_id "MSTRG.90717"; transcript_id "MSTRG.90717.35"; exon_number "6";
chr19	StringTie	exon	54220155	54220825	1000	-	.	gene_id "MSTRG.90717"; transcript_id "MSTRG.90717.35"; exon_number "7";
chr19	StringTie	exon	54221083	54222130	1000	-	.	gene_id "MSTRG.90717"; transcript_id "MSTRG.90717.35"; exon_number "8";
chr19	StringTie	exon	54222278	54222562	1000	-	.	gene_id "MSTRG.90717"; transcript_id "MSTRG.90717.35"; exon_number "9";
chr19	StringTie	exon	54222747	54222782	1000	-	.	gene_id "MSTRG.90717"; transcript_id "MSTRG.90717.35"; exon_number "10";
chr19	StringTie	exon	54222943	54223186	1000	-	.	gene_id "MSTRG.90717"; transcript_id "MSTRG.90717.35"; exon_number "11";
chr19	StringTie	exon	54223421	54224494	1000	-	.	gene_id "MSTRG.90717"; transcript_id "MSTRG.90717.35"; exon_number "12";
chr19	StringTie	transcript	54213676	54224494	1000	-	.	gene_id "MSTRG.90717"; transcript_id "MSTRG.90717.36";
chr19	StringTie	exon	54213676	54217239	1000	-	.	gene_id "MSTRG.90717"; transcript_id "MSTRG.90717.36"; exon_number "1";
chr19	StringTie	exon	54217319	54217474	1000	-	.	gene_id "MSTRG.90717"; transcript_id "MSTRG.90717.36"; exon_number "2";
chr19	StringTie	exon	54218361	54218413	1000	-	.	gene_id "MSTRG.90717"; transcript_id "MSTRG.90717.36"; exon_number "3";
chr19	StringTie	exon	54218645	54218682	1000	-	.	gene_id "MSTRG.90717"; transcript_id "MSTRG.90717.36"; exon_number "4";
chr19	StringTie	exon	54218763	54218838	1000	-	.	gene_id "MSTRG.90717"; transcript_id "MSTRG.90717.36"; exon_number "5";
chr19	StringTie	exon	54219129	54219245	1000	-	.	gene_id "MSTRG.90717"; transcript_id "MSTRG.90717.36"; exon_number "6";
chr19	StringTie	exon	54220155	54220830	1000	-	.	gene_id "MSTRG.90717"; transcript_id "MSTRG.90717.36"; exon_number "7";
chr19	StringTie	exon	54221083	54221379	1000	-	.	gene_id "MSTRG.90717"; transcript_id "MSTRG.90717.36"; exon_number "8";
chr19	StringTie	exon	54221828	54222130	1000	-	.	gene_id "MSTRG.90717"; transcript_id "MSTRG.90717.36"; exon_number "9";
chr19	StringTie	exon	54222278	54222562	1000	-	.	gene_id "MSTRG.90717"; transcript_id "MSTRG.90717.36"; exon_number "10";
chr19	StringTie	exon	54222747	54222782	1000	-	.	gene_id "MSTRG.90717"; transcript_id "MSTRG.90717.36"; exon_number "11";
chr19	StringTie	exon	54222943	54223186	1000	-	.	gene_id "MSTRG.90717"; transcript_id "MSTRG.90717.36"; exon_number "12";
chr19	StringTie	exon	54223421	54224494	1000	-	.	gene_id "MSTRG.90717"; transcript_id "MSTRG.90717.36"; exon_number "13";
chr19	StringTie	transcript	54213700	54224434	1000	-	.	gene_id "MSTRG.90717"; transcript_id "MSTRG.90717.37";
chr19	StringTie	exon	54213700	54217239	1000	-	.	gene_id "MSTRG.90717"; transcript_id "MSTRG.90717.37"; exon_number "1";
chr19	StringTie	exon	54217319	54217474	1000	-	.	gene_id "MSTRG.90717"; transcript_id "MSTRG.90717.37"; exon_number "2";
chr19	StringTie	exon	54218361	54218413	1000	-	.	gene_id "MSTRG.90717"; transcript_id "MSTRG.90717.37"; exon_number "3";
chr19	StringTie	exon	54218645	54218682	1000	-	.	gene_id "MSTRG.90717"; transcript_id "MSTRG.90717.37"; exon_number "4";
chr19	StringTie	exon	54218763	54218838	1000	-	.	gene_id "MSTRG.90717"; transcript_id "MSTRG.90717.37"; exon_number "5";
chr19	StringTie	exon	54219129	54219245	1000	-	.	gene_id "MSTRG.90717"; transcript_id "MSTRG.90717.37"; exon_number "6";
chr19	StringTie	exon	54220155	54220205	1000	-	.	gene_id "MSTRG.90717"; transcript_id "MSTRG.90717.37"; exon_number "7";
chr19	StringTie	exon	54220528	54220825	1000	-	.	gene_id "MSTRG.90717"; transcript_id "MSTRG.90717.37"; exon_number "8";
chr19	StringTie	exon	54221083	54221379	1000	-	.	gene_id "MSTRG.90717"; transcript_id "MSTRG.90717.37"; exon_number "9";
chr19	StringTie	exon	54221828	54222130	1000	-	.	gene_id "MSTRG.90717"; transcript_id "MSTRG.90717.37"; exon_number "10";
chr19	StringTie	exon	54222278	54222562	1000	-	.	gene_id "MSTRG.90717"; transcript_id "MSTRG.90717.37"; exon_number "11";
chr19	StringTie	exon	54222747	54222782	1000	-	.	gene_id "MSTRG.90717"; transcript_id "MSTRG.90717.37"; exon_number "12";
chr19	StringTie	exon	54222943	54224434	1000	-	.	gene_id "MSTRG.90717"; transcript_id "MSTRG.90717.37"; exon_number "13";
chr19	StringTie	transcript	54213728	54242943	1000	-	.	gene_id "MSTRG.90717"; transcript_id "MSTRG.90717.38";
chr19	StringTie	exon	54213728	54217239	1000	-	.	gene_id "MSTRG.90717"; transcript_id "MSTRG.90717.38"; exon_number "1";
chr19	StringTie	exon	54217319	54217474	1000	-	.	gene_id "MSTRG.90717"; transcript_id "MSTRG.90717.38"; exon_number "2";
chr19	StringTie	exon	54218361	54218413	1000	-	.	gene_id "MSTRG.90717"; transcript_id "MSTRG.90717.38"; exon_number "3";
chr19	StringTie	exon	54218645	54218682	1000	-	.	gene_id "MSTRG.90717"; transcript_id "MSTRG.90717.38"; exon_number "4";
chr19	StringTie	exon	54218763	54218838	1000	-	.	gene_id "MSTRG.90717"; transcript_id "MSTRG.90717.38"; exon_number "5";
chr19	StringTie	exon	54219129	54220205	1000	-	.	gene_id "MSTRG.90717"; transcript_id "MSTRG.90717.38"; exon_number "6";
chr19	StringTie	exon	54220528	54221379	1000	-	.	gene_id "MSTRG.90717"; transcript_id "MSTRG.90717.38"; exon_number "7";
chr19	StringTie	exon	54221828	54222130	1000	-	.	gene_id "MSTRG.90717"; transcript_id "MSTRG.90717.38"; exon_number "8";
chr19	StringTie	exon	54222278	54222420	1000	-	.	gene_id "MSTRG.90717"; transcript_id "MSTRG.90717.38"; exon_number "9";
chr19	StringTie	exon	54242026	54242310	1000	-	.	gene_id "MSTRG.90717"; transcript_id "MSTRG.90717.38"; exon_number "10";
chr19	StringTie	exon	54242519	54242554	1000	-	.	gene_id "MSTRG.90717"; transcript_id "MSTRG.90717.38"; exon_number "11";
chr19	StringTie	exon	54242718	54242943	1000	-	.	gene_id "MSTRG.90717"; transcript_id "MSTRG.90717.38"; exon_number "12";
chr19	StringTie	transcript	54213731	54223274	1000	-	.	gene_id "MSTRG.90717"; transcript_id "MSTRG.90717.39";
chr19	StringTie	exon	54213731	54217239	1000	-	.	gene_id "MSTRG.90717"; transcript_id "MSTRG.90717.39"; exon_number "1";
chr19	StringTie	exon	54217319	54217477	1000	-	.	gene_id "MSTRG.90717"; transcript_id "MSTRG.90717.39"; exon_number "2";
chr19	StringTie	exon	54218361	54218682	1000	-	.	gene_id "MSTRG.90717"; transcript_id "MSTRG.90717.39"; exon_number "3";
chr19	StringTie	exon	54218763	54218866	1000	-	.	gene_id "MSTRG.90717"; transcript_id "MSTRG.90717.39"; exon_number "4";
chr19	StringTie	exon	54219129	54220205	1000	-	.	gene_id "MSTRG.90717"; transcript_id "MSTRG.90717.39"; exon_number "5";
chr19	StringTie	exon	54220528	54220830	1000	-	.	gene_id "MSTRG.90717"; transcript_id "MSTRG.90717.39"; exon_number "6";
chr19	StringTie	exon	54221083	54221379	1000	-	.	gene_id "MSTRG.90717"; transcript_id "MSTRG.90717.39"; exon_number "7";
chr19	StringTie	exon	54221828	54222130	1000	-	.	gene_id "MSTRG.90717"; transcript_id "MSTRG.90717.39"; exon_number "8";
chr19	StringTie	exon	54222278	54222562	1000	-	.	gene_id "MSTRG.90717"; transcript_id "MSTRG.90717.39"; exon_number "9";
chr19	StringTie	exon	54222747	54222782	1000	-	.	gene_id "MSTRG.90717"; transcript_id "MSTRG.90717.39"; exon_number "10";
chr19	StringTie	exon	54222943	54223274	1000	-	.	gene_id "MSTRG.90717"; transcript_id "MSTRG.90717.39"; exon_number "11";
chr19	StringTie	transcript	54205461	54207720	1000	-	.	gene_id "MSTRG.90717"; transcript_id "MSTRG.90717.4";
chr19	StringTie	exon	54205461	54206469	1000	-	.	gene_id "MSTRG.90717"; transcript_id "MSTRG.90717.4"; exon_number "1";
chr19	StringTie	exon	54207405	54207481	1000	-	.	gene_id "MSTRG.90717"; transcript_id "MSTRG.90717.4"; exon_number "2";
chr19	StringTie	exon	54207504	54207720	1000	-	.	gene_id "MSTRG.90717"; transcript_id "MSTRG.90717.4"; exon_number "3";
chr19	StringTie	transcript	54213766	54224032	1000	-	.	gene_id "MSTRG.90717"; transcript_id "MSTRG.90717.40";
chr19	StringTie	exon	54213766	54217239	1000	-	.	gene_id "MSTRG.90717"; transcript_id "MSTRG.90717.40"; exon_number "1";
chr19	StringTie	exon	54217319	54217474	1000	-	.	gene_id "MSTRG.90717"; transcript_id "MSTRG.90717.40"; exon_number "2";
chr19	StringTie	exon	54218361	54218413	1000	-	.	gene_id "MSTRG.90717"; transcript_id "MSTRG.90717.40"; exon_number "3";
chr19	StringTie	exon	54218645	54218682	1000	-	.	gene_id "MSTRG.90717"; transcript_id "MSTRG.90717.40"; exon_number "4";
chr19	StringTie	exon	54218763	54218838	1000	-	.	gene_id "MSTRG.90717"; transcript_id "MSTRG.90717.40"; exon_number "5";
chr19	StringTie	exon	54219129	54219245	1000	-	.	gene_id "MSTRG.90717"; transcript_id "MSTRG.90717.40"; exon_number "6";
chr19	StringTie	exon	54220155	54220830	1000	-	.	gene_id "MSTRG.90717"; transcript_id "MSTRG.90717.40"; exon_number "7";
chr19	StringTie	exon	54221083	54221379	1000	-	.	gene_id "MSTRG.90717"; transcript_id "MSTRG.90717.40"; exon_number "8";
chr19	StringTie	exon	54221828	54222130	1000	-	.	gene_id "MSTRG.90717"; transcript_id "MSTRG.90717.40"; exon_number "9";
chr19	StringTie	exon	54222278	54222562	1000	-	.	gene_id "MSTRG.90717"; transcript_id "MSTRG.90717.40"; exon_number "10";
chr19	StringTie	exon	54222747	54222782	1000	-	.	gene_id "MSTRG.90717"; transcript_id "MSTRG.90717.40"; exon_number "11";
chr19	StringTie	exon	54222943	54224032	1000	-	.	gene_id "MSTRG.90717"; transcript_id "MSTRG.90717.40"; exon_number "12";
chr19	StringTie	transcript	54213775	54223093	1000	-	.	gene_id "MSTRG.90717"; transcript_id "MSTRG.90717.41";
chr19	StringTie	exon	54213775	54217239	1000	-	.	gene_id "MSTRG.90717"; transcript_id "MSTRG.90717.41"; exon_number "1";
chr19	StringTie	exon	54217319	54217477	1000	-	.	gene_id "MSTRG.90717"; transcript_id "MSTRG.90717.41"; exon_number "2";
chr19	StringTie	exon	54218361	54218682	1000	-	.	gene_id "MSTRG.90717"; transcript_id "MSTRG.90717.41"; exon_number "3";
chr19	StringTie	exon	54218763	54218866	1000	-	.	gene_id "MSTRG.90717"; transcript_id "MSTRG.90717.41"; exon_number "4";
chr19	StringTie	exon	54219129	54220205	1000	-	.	gene_id "MSTRG.90717"; transcript_id "MSTRG.90717.41"; exon_number "5";
chr19	StringTie	exon	54220528	54220825	1000	-	.	gene_id "MSTRG.90717"; transcript_id "MSTRG.90717.41"; exon_number "6";
chr19	StringTie	exon	54221083	54221379	1000	-	.	gene_id "MSTRG.90717"; transcript_id "MSTRG.90717.41"; exon_number "7";
chr19	StringTie	exon	54221914	54222130	1000	-	.	gene_id "MSTRG.90717"; transcript_id "MSTRG.90717.41"; exon_number "8";
chr19	StringTie	exon	54222278	54222562	1000	-	.	gene_id "MSTRG.90717"; transcript_id "MSTRG.90717.41"; exon_number "9";
chr19	StringTie	exon	54222747	54222782	1000	-	.	gene_id "MSTRG.90717"; transcript_id "MSTRG.90717.41"; exon_number "10";
chr19	StringTie	exon	54222943	54223093	1000	-	.	gene_id "MSTRG.90717"; transcript_id "MSTRG.90717.41"; exon_number "11";
chr19	StringTie	transcript	54213785	54242324	1000	-	.	gene_id "MSTRG.90717"; transcript_id "MSTRG.90717.42";
chr19	StringTie	exon	54213785	54217239	1000	-	.	gene_id "MSTRG.90717"; transcript_id "MSTRG.90717.42"; exon_number "1";
chr19	StringTie	exon	54217319	54217474	1000	-	.	gene_id "MSTRG.90717"; transcript_id "MSTRG.90717.42"; exon_number "2";
chr19	StringTie	exon	54218361	54218413	1000	-	.	gene_id "MSTRG.90717"; transcript_id "MSTRG.90717.42"; exon_number "3";
chr19	StringTie	exon	54218645	54218682	1000	-	.	gene_id "MSTRG.90717"; transcript_id "MSTRG.90717.42"; exon_number "4";
chr19	StringTie	exon	54218763	54218838	1000	-	.	gene_id "MSTRG.90717"; transcript_id "MSTRG.90717.42"; exon_number "5";
chr19	StringTie	exon	54219129	54220205	1000	-	.	gene_id "MSTRG.90717"; transcript_id "MSTRG.90717.42"; exon_number "6";
chr19	StringTie	exon	54220528	54220830	1000	-	.	gene_id "MSTRG.90717"; transcript_id "MSTRG.90717.42"; exon_number "7";
chr19	StringTie	exon	54221083	54221379	1000	-	.	gene_id "MSTRG.90717"; transcript_id "MSTRG.90717.42"; exon_number "8";
chr19	StringTie	exon	54221828	54222130	1000	-	.	gene_id "MSTRG.90717"; transcript_id "MSTRG.90717.42"; exon_number "9";
chr19	StringTie	exon	54222278	54222526	1000	-	.	gene_id "MSTRG.90717"; transcript_id "MSTRG.90717.42"; exon_number "10";
chr19	StringTie	exon	54242141	54242324	1000	-	.	gene_id "MSTRG.90717"; transcript_id "MSTRG.90717.42"; exon_number "11";
chr19	StringTie	transcript	54213790	54337051	1000	-	.	gene_id "MSTRG.90717"; transcript_id "MSTRG.90717.43";
chr19	StringTie	exon	54213790	54217239	1000	-	.	gene_id "MSTRG.90717"; transcript_id "MSTRG.90717.43"; exon_number "1";
chr19	StringTie	exon	54217319	54217474	1000	-	.	gene_id "MSTRG.90717"; transcript_id "MSTRG.90717.43"; exon_number "2";
chr19	StringTie	exon	54218361	54218413	1000	-	.	gene_id "MSTRG.90717"; transcript_id "MSTRG.90717.43"; exon_number "3";
chr19	StringTie	exon	54218645	54218682	1000	-	.	gene_id "MSTRG.90717"; transcript_id "MSTRG.90717.43"; exon_number "4";
chr19	StringTie	exon	54218763	54218838	1000	-	.	gene_id "MSTRG.90717"; transcript_id "MSTRG.90717.43"; exon_number "5";
chr19	StringTie	exon	54219129	54219919	1000	-	.	gene_id "MSTRG.90717"; transcript_id "MSTRG.90717.43"; exon_number "6";
chr19	StringTie	exon	54220155	54220205	1000	-	.	gene_id "MSTRG.90717"; transcript_id "MSTRG.90717.43"; exon_number "7";
chr19	StringTie	exon	54239594	54239663	1000	-	.	gene_id "MSTRG.90717"; transcript_id "MSTRG.90717.43"; exon_number "8";
chr19	StringTie	exon	54239901	54239951	1000	-	.	gene_id "MSTRG.90717"; transcript_id "MSTRG.90717.43"; exon_number "9";
chr19	StringTie	exon	54336841	54337051	1000	-	.	gene_id "MSTRG.90717"; transcript_id "MSTRG.90717.43"; exon_number "10";
chr19	StringTie	transcript	54213793	54224496	1000	-	.	gene_id "MSTRG.90717"; transcript_id "MSTRG.90717.44";
chr19	StringTie	exon	54213793	54217239	1000	-	.	gene_id "MSTRG.90717"; transcript_id "MSTRG.90717.44"; exon_number "1";
chr19	StringTie	exon	54217319	54217477	1000	-	.	gene_id "MSTRG.90717"; transcript_id "MSTRG.90717.44"; exon_number "2";
chr19	StringTie	exon	54218361	54218413	1000	-	.	gene_id "MSTRG.90717"; transcript_id "MSTRG.90717.44"; exon_number "3";
chr19	StringTie	exon	54218645	54218682	1000	-	.	gene_id "MSTRG.90717"; transcript_id "MSTRG.90717.44"; exon_number "4";
chr19	StringTie	exon	54218763	54218838	1000	-	.	gene_id "MSTRG.90717"; transcript_id "MSTRG.90717.44"; exon_number "5";
chr19	StringTie	exon	54219129	54219245	1000	-	.	gene_id "MSTRG.90717"; transcript_id "MSTRG.90717.44"; exon_number "6";
chr19	StringTie	exon	54220155	54220205	1000	-	.	gene_id "MSTRG.90717"; transcript_id "MSTRG.90717.44"; exon_number "7";
chr19	StringTie	exon	54220528	54220830	1000	-	.	gene_id "MSTRG.90717"; transcript_id "MSTRG.90717.44"; exon_number "8";
chr19	StringTie	exon	54221083	54221379	1000	-	.	gene_id "MSTRG.90717"; transcript_id "MSTRG.90717.44"; exon_number "9";
chr19	StringTie	exon	54221828	54222130	1000	-	.	gene_id "MSTRG.90717"; transcript_id "MSTRG.90717.44"; exon_number "10";
chr19	StringTie	exon	54222278	54222562	1000	-	.	gene_id "MSTRG.90717"; transcript_id "MSTRG.90717.44"; exon_number "11";
chr19	StringTie	exon	54222747	54222782	1000	-	.	gene_id "MSTRG.90717"; transcript_id "MSTRG.90717.44"; exon_number "12";
chr19	StringTie	exon	54222943	54223027	1000	-	.	gene_id "MSTRG.90717"; transcript_id "MSTRG.90717.44"; exon_number "13";
chr19	StringTie	exon	54223421	54224496	1000	-	.	gene_id "MSTRG.90717"; transcript_id "MSTRG.90717.44"; exon_number "14";
chr19	StringTie	transcript	54213793	54271748	1000	-	.	gene_id "MSTRG.90717"; transcript_id "MSTRG.90717.45";
chr19	StringTie	exon	54213793	54217239	1000	-	.	gene_id "MSTRG.90717"; transcript_id "MSTRG.90717.45"; exon_number "1";
chr19	StringTie	exon	54217319	54217474	1000	-	.	gene_id "MSTRG.90717"; transcript_id "MSTRG.90717.45"; exon_number "2";
chr19	StringTie	exon	54218361	54218365	1000	-	.	gene_id "MSTRG.90717"; transcript_id "MSTRG.90717.45"; exon_number "3";
chr19	StringTie	exon	54251016	54251169	1000	-	.	gene_id "MSTRG.90717"; transcript_id "MSTRG.90717.45"; exon_number "4";
chr19	StringTie	exon	54252054	54252106	1000	-	.	gene_id "MSTRG.90717"; transcript_id "MSTRG.90717.45"; exon_number "5";
chr19	StringTie	exon	54252366	54252403	1000	-	.	gene_id "MSTRG.90717"; transcript_id "MSTRG.90717.45"; exon_number "6";
chr19	StringTie	exon	54252486	54252549	1000	-	.	gene_id "MSTRG.90717"; transcript_id "MSTRG.90717.45"; exon_number "7";
chr19	StringTie	exon	54252871	54254415	1000	-	.	gene_id "MSTRG.90717"; transcript_id "MSTRG.90717.45"; exon_number "8";
chr19	StringTie	exon	54254735	54255037	1000	-	.	gene_id "MSTRG.90717"; transcript_id "MSTRG.90717.45"; exon_number "9";
chr19	StringTie	exon	54255286	54255582	1000	-	.	gene_id "MSTRG.90717"; transcript_id "MSTRG.90717.45"; exon_number "10";
chr19	StringTie	exon	54256043	54256342	1000	-	.	gene_id "MSTRG.90717"; transcript_id "MSTRG.90717.45"; exon_number "11";
chr19	StringTie	exon	54256489	54256773	1000	-	.	gene_id "MSTRG.90717"; transcript_id "MSTRG.90717.45"; exon_number "12";
chr19	StringTie	exon	54256961	54256996	1000	-	.	gene_id "MSTRG.90717"; transcript_id "MSTRG.90717.45"; exon_number "13";
chr19	StringTie	exon	54257160	54257244	1000	-	.	gene_id "MSTRG.90717"; transcript_id "MSTRG.90717.45"; exon_number "14";
chr19	StringTie	exon	54270705	54270840	1000	-	.	gene_id "MSTRG.90717"; transcript_id "MSTRG.90717.45"; exon_number "15";
chr19	StringTie	exon	54271586	54271748	1000	-	.	gene_id "MSTRG.90717"; transcript_id "MSTRG.90717.45"; exon_number "16";
chr19	StringTie	transcript	54213793	54243025	1000	-	.	gene_id "MSTRG.90717"; transcript_id "MSTRG.90717.46";
chr19	StringTie	exon	54213793	54217239	1000	-	.	gene_id "MSTRG.90717"; transcript_id "MSTRG.90717.46"; exon_number "1";
chr19	StringTie	exon	54217319	54217474	1000	-	.	gene_id "MSTRG.90717"; transcript_id "MSTRG.90717.46"; exon_number "2";
chr19	StringTie	exon	54218361	54218413	1000	-	.	gene_id "MSTRG.90717"; transcript_id "MSTRG.90717.46"; exon_number "3";
chr19	StringTie	exon	54218645	54218682	1000	-	.	gene_id "MSTRG.90717"; transcript_id "MSTRG.90717.46"; exon_number "4";
chr19	StringTie	exon	54218763	54218838	1000	-	.	gene_id "MSTRG.90717"; transcript_id "MSTRG.90717.46"; exon_number "5";
chr19	StringTie	exon	54219129	54220017	1000	-	.	gene_id "MSTRG.90717"; transcript_id "MSTRG.90717.46"; exon_number "6";
chr19	StringTie	exon	54239763	54239951	1000	-	.	gene_id "MSTRG.90717"; transcript_id "MSTRG.90717.46"; exon_number "7";
chr19	StringTie	exon	54240274	54240576	1000	-	.	gene_id "MSTRG.90717"; transcript_id "MSTRG.90717.46"; exon_number "8";
chr19	StringTie	exon	54240831	54241127	1000	-	.	gene_id "MSTRG.90717"; transcript_id "MSTRG.90717.46"; exon_number "9";
chr19	StringTie	exon	54241576	54241878	1000	-	.	gene_id "MSTRG.90717"; transcript_id "MSTRG.90717.46"; exon_number "10";
chr19	StringTie	exon	54242026	54242310	1000	-	.	gene_id "MSTRG.90717"; transcript_id "MSTRG.90717.46"; exon_number "11";
chr19	StringTie	exon	54242519	54242554	1000	-	.	gene_id "MSTRG.90717"; transcript_id "MSTRG.90717.46"; exon_number "12";
chr19	StringTie	exon	54242718	54243025	1000	-	.	gene_id "MSTRG.90717"; transcript_id "MSTRG.90717.46"; exon_number "13";
chr19	StringTie	transcript	54213793	54242904	1000	-	.	gene_id "MSTRG.90717"; transcript_id "MSTRG.90717.47";
chr19	StringTie	exon	54213793	54217239	1000	-	.	gene_id "MSTRG.90717"; transcript_id "MSTRG.90717.47"; exon_number "1";
chr19	StringTie	exon	54217319	54217474	1000	-	.	gene_id "MSTRG.90717"; transcript_id "MSTRG.90717.47"; exon_number "2";
chr19	StringTie	exon	54218361	54218413	1000	-	.	gene_id "MSTRG.90717"; transcript_id "MSTRG.90717.47"; exon_number "3";
chr19	StringTie	exon	54218645	54218682	1000	-	.	gene_id "MSTRG.90717"; transcript_id "MSTRG.90717.47"; exon_number "4";
chr19	StringTie	exon	54218763	54218838	1000	-	.	gene_id "MSTRG.90717"; transcript_id "MSTRG.90717.47"; exon_number "5";
chr19	StringTie	exon	54219129	54220205	1000	-	.	gene_id "MSTRG.90717"; transcript_id "MSTRG.90717.47"; exon_number "6";
chr19	StringTie	exon	54239594	54239663	1000	-	.	gene_id "MSTRG.90717"; transcript_id "MSTRG.90717.47"; exon_number "7";
chr19	StringTie	exon	54239901	54239951	1000	-	.	gene_id "MSTRG.90717"; transcript_id "MSTRG.90717.47"; exon_number "8";
chr19	StringTie	exon	54240274	54240571	1000	-	.	gene_id "MSTRG.90717"; transcript_id "MSTRG.90717.47"; exon_number "9";
chr19	StringTie	exon	54240831	54241127	1000	-	.	gene_id "MSTRG.90717"; transcript_id "MSTRG.90717.47"; exon_number "10";
chr19	StringTie	exon	54241576	54241878	1000	-	.	gene_id "MSTRG.90717"; transcript_id "MSTRG.90717.47"; exon_number "11";
chr19	StringTie	exon	54242026	54242310	1000	-	.	gene_id "MSTRG.90717"; transcript_id "MSTRG.90717.47"; exon_number "12";
chr19	StringTie	exon	54242519	54242904	1000	-	.	gene_id "MSTRG.90717"; transcript_id "MSTRG.90717.47"; exon_number "13";
chr19	StringTie	transcript	54213811	54223934	1000	-	.	gene_id "MSTRG.90717"; transcript_id "MSTRG.90717.48";
chr19	StringTie	exon	54213811	54217239	1000	-	.	gene_id "MSTRG.90717"; transcript_id "MSTRG.90717.48"; exon_number "1";
chr19	StringTie	exon	54217319	54217477	1000	-	.	gene_id "MSTRG.90717"; transcript_id "MSTRG.90717.48"; exon_number "2";
chr19	StringTie	exon	54218361	54218413	1000	-	.	gene_id "MSTRG.90717"; transcript_id "MSTRG.90717.48"; exon_number "3";
chr19	StringTie	exon	54218645	54218682	1000	-	.	gene_id "MSTRG.90717"; transcript_id "MSTRG.90717.48"; exon_number "4";
chr19	StringTie	exon	54218763	54218866	1000	-	.	gene_id "MSTRG.90717"; transcript_id "MSTRG.90717.48"; exon_number "5";
chr19	StringTie	exon	54219129	54219919	1000	-	.	gene_id "MSTRG.90717"; transcript_id "MSTRG.90717.48"; exon_number "6";
chr19	StringTie	exon	54220155	54220205	1000	-	.	gene_id "MSTRG.90717"; transcript_id "MSTRG.90717.48"; exon_number "7";
chr19	StringTie	exon	54220528	54220830	1000	-	.	gene_id "MSTRG.90717"; transcript_id "MSTRG.90717.48"; exon_number "8";
chr19	StringTie	exon	54221083	54221379	1000	-	.	gene_id "MSTRG.90717"; transcript_id "MSTRG.90717.48"; exon_number "9";
chr19	StringTie	exon	54221828	54222130	1000	-	.	gene_id "MSTRG.90717"; transcript_id "MSTRG.90717.48"; exon_number "10";
chr19	StringTie	exon	54222278	54222562	1000	-	.	gene_id "MSTRG.90717"; transcript_id "MSTRG.90717.48"; exon_number "11";
chr19	StringTie	exon	54222747	54222782	1000	-	.	gene_id "MSTRG.90717"; transcript_id "MSTRG.90717.48"; exon_number "12";
chr19	StringTie	exon	54222943	54223934	1000	-	.	gene_id "MSTRG.90717"; transcript_id "MSTRG.90717.48"; exon_number "13";
chr19	StringTie	transcript	54213815	54281202	1000	-	.	gene_id "MSTRG.90717"; transcript_id "MSTRG.90717.49";
chr19	StringTie	exon	54213815	54217239	1000	-	.	gene_id "MSTRG.90717"; transcript_id "MSTRG.90717.49"; exon_number "1";
chr19	StringTie	exon	54217319	54217474	1000	-	.	gene_id "MSTRG.90717"; transcript_id "MSTRG.90717.49"; exon_number "2";
chr19	StringTie	exon	54218361	54218413	1000	-	.	gene_id "MSTRG.90717"; transcript_id "MSTRG.90717.49"; exon_number "3";
chr19	StringTie	exon	54218645	54218682	1000	-	.	gene_id "MSTRG.90717"; transcript_id "MSTRG.90717.49"; exon_number "4";
chr19	StringTie	exon	54218763	54218838	1000	-	.	gene_id "MSTRG.90717"; transcript_id "MSTRG.90717.49"; exon_number "5";
chr19	StringTie	exon	54219129	54219245	1000	-	.	gene_id "MSTRG.90717"; transcript_id "MSTRG.90717.49"; exon_number "6";
chr19	StringTie	exon	54220155	54220205	1000	-	.	gene_id "MSTRG.90717"; transcript_id "MSTRG.90717.49"; exon_number "7";
chr19	StringTie	exon	54220528	54220830	1000	-	.	gene_id "MSTRG.90717"; transcript_id "MSTRG.90717.49"; exon_number "8";
chr19	StringTie	exon	54221083	54221379	1000	-	.	gene_id "MSTRG.90717"; transcript_id "MSTRG.90717.49"; exon_number "9";
chr19	StringTie	exon	54221908	54222103	1000	-	.	gene_id "MSTRG.90717"; transcript_id "MSTRG.90717.49"; exon_number "10";
chr19	StringTie	exon	54238839	54239089	1000	-	.	gene_id "MSTRG.90717"; transcript_id "MSTRG.90717.49"; exon_number "11";
chr19	StringTie	exon	54239901	54239951	1000	-	.	gene_id "MSTRG.90717"; transcript_id "MSTRG.90717.49"; exon_number "12";
chr19	StringTie	exon	54240274	54240576	1000	-	.	gene_id "MSTRG.90717"; transcript_id "MSTRG.90717.49"; exon_number "13";
chr19	StringTie	exon	54240831	54241127	1000	-	.	gene_id "MSTRG.90717"; transcript_id "MSTRG.90717.49"; exon_number "14";
chr19	StringTie	exon	54241576	54241878	1000	-	.	gene_id "MSTRG.90717"; transcript_id "MSTRG.90717.49"; exon_number "15";
chr19	StringTie	exon	54242026	54242310	1000	-	.	gene_id "MSTRG.90717"; transcript_id "MSTRG.90717.49"; exon_number "16";
chr19	StringTie	exon	54242519	54242554	1000	-	.	gene_id "MSTRG.90717"; transcript_id "MSTRG.90717.49"; exon_number "17";
chr19	StringTie	exon	54280463	54280544	1000	-	.	gene_id "MSTRG.90717"; transcript_id "MSTRG.90717.49"; exon_number "18";
chr19	StringTie	exon	54280961	54281202	1000	-	.	gene_id "MSTRG.90717"; transcript_id "MSTRG.90717.49"; exon_number "19";
chr19	StringTie	transcript	54206247	54206490	1000	-	.	gene_id "MSTRG.90717"; transcript_id "MSTRG.90717.5";
chr19	StringTie	exon	54206247	54206352	1000	-	.	gene_id "MSTRG.90717"; transcript_id "MSTRG.90717.5"; exon_number "1";
chr19	StringTie	exon	54206383	54206490	1000	-	.	gene_id "MSTRG.90717"; transcript_id "MSTRG.90717.5"; exon_number "2";
chr19	StringTie	transcript	54213824	54242994	1000	-	.	gene_id "MSTRG.90717"; transcript_id "MSTRG.90717.50";
chr19	StringTie	exon	54213824	54217239	1000	-	.	gene_id "MSTRG.90717"; transcript_id "MSTRG.90717.50"; exon_number "1";
chr19	StringTie	exon	54217319	54217474	1000	-	.	gene_id "MSTRG.90717"; transcript_id "MSTRG.90717.50"; exon_number "2";
chr19	StringTie	exon	54218361	54218413	1000	-	.	gene_id "MSTRG.90717"; transcript_id "MSTRG.90717.50"; exon_number "3";
chr19	StringTie	exon	54218645	54218682	1000	-	.	gene_id "MSTRG.90717"; transcript_id "MSTRG.90717.50"; exon_number "4";
chr19	StringTie	exon	54218763	54218838	1000	-	.	gene_id "MSTRG.90717"; transcript_id "MSTRG.90717.50"; exon_number "5";
chr19	StringTie	exon	54219129	54220205	1000	-	.	gene_id "MSTRG.90717"; transcript_id "MSTRG.90717.50"; exon_number "6";
chr19	StringTie	exon	54220528	54220830	1000	-	.	gene_id "MSTRG.90717"; transcript_id "MSTRG.90717.50"; exon_number "7";
chr19	StringTie	exon	54221083	54221179	1000	-	.	gene_id "MSTRG.90717"; transcript_id "MSTRG.90717.50"; exon_number "8";
chr19	StringTie	exon	54240527	54240576	1000	-	.	gene_id "MSTRG.90717"; transcript_id "MSTRG.90717.50"; exon_number "9";
chr19	StringTie	exon	54240831	54241127	1000	-	.	gene_id "MSTRG.90717"; transcript_id "MSTRG.90717.50"; exon_number "10";
chr19	StringTie	exon	54241576	54241878	1000	-	.	gene_id "MSTRG.90717"; transcript_id "MSTRG.90717.50"; exon_number "11";
chr19	StringTie	exon	54242026	54242310	1000	-	.	gene_id "MSTRG.90717"; transcript_id "MSTRG.90717.50"; exon_number "12";
chr19	StringTie	exon	54242519	54242994	1000	-	.	gene_id "MSTRG.90717"; transcript_id "MSTRG.90717.50"; exon_number "13";
chr19	StringTie	transcript	54213851	54224494	1000	-	.	gene_id "MSTRG.90717"; transcript_id "MSTRG.90717.51";
chr19	StringTie	exon	54213851	54217239	1000	-	.	gene_id "MSTRG.90717"; transcript_id "MSTRG.90717.51"; exon_number "1";
chr19	StringTie	exon	54217319	54217474	1000	-	.	gene_id "MSTRG.90717"; transcript_id "MSTRG.90717.51"; exon_number "2";
chr19	StringTie	exon	54218361	54218413	1000	-	.	gene_id "MSTRG.90717"; transcript_id "MSTRG.90717.51"; exon_number "3";
chr19	StringTie	exon	54218645	54218682	1000	-	.	gene_id "MSTRG.90717"; transcript_id "MSTRG.90717.51"; exon_number "4";
chr19	StringTie	exon	54218763	54218866	1000	-	.	gene_id "MSTRG.90717"; transcript_id "MSTRG.90717.51"; exon_number "5";
chr19	StringTie	exon	54219129	54220205	1000	-	.	gene_id "MSTRG.90717"; transcript_id "MSTRG.90717.51"; exon_number "6";
chr19	StringTie	exon	54220528	54222130	1000	-	.	gene_id "MSTRG.90717"; transcript_id "MSTRG.90717.51"; exon_number "7";
chr19	StringTie	exon	54222278	54222562	1000	-	.	gene_id "MSTRG.90717"; transcript_id "MSTRG.90717.51"; exon_number "8";
chr19	StringTie	exon	54222747	54222782	1000	-	.	gene_id "MSTRG.90717"; transcript_id "MSTRG.90717.51"; exon_number "9";
chr19	StringTie	exon	54222943	54223027	1000	-	.	gene_id "MSTRG.90717"; transcript_id "MSTRG.90717.51"; exon_number "10";
chr19	StringTie	exon	54223421	54224494	1000	-	.	gene_id "MSTRG.90717"; transcript_id "MSTRG.90717.51"; exon_number "11";
chr19	StringTie	transcript	54213852	54242872	1000	-	.	gene_id "MSTRG.90717"; transcript_id "MSTRG.90717.52";
chr19	StringTie	exon	54213852	54217239	1000	-	.	gene_id "MSTRG.90717"; transcript_id "MSTRG.90717.52"; exon_number "1";
chr19	StringTie	exon	54217319	54217474	1000	-	.	gene_id "MSTRG.90717"; transcript_id "MSTRG.90717.52"; exon_number "2";
chr19	StringTie	exon	54218361	54218413	1000	-	.	gene_id "MSTRG.90717"; transcript_id "MSTRG.90717.52"; exon_number "3";
chr19	StringTie	exon	54218645	54218682	1000	-	.	gene_id "MSTRG.90717"; transcript_id "MSTRG.90717.52"; exon_number "4";
chr19	StringTie	exon	54218763	54218838	1000	-	.	gene_id "MSTRG.90717"; transcript_id "MSTRG.90717.52"; exon_number "5";
chr19	StringTie	exon	54219129	54219245	1000	-	.	gene_id "MSTRG.90717"; transcript_id "MSTRG.90717.52"; exon_number "6";
chr19	StringTie	exon	54220155	54220205	1000	-	.	gene_id "MSTRG.90717"; transcript_id "MSTRG.90717.52"; exon_number "7";
chr19	StringTie	exon	54220528	54220532	1000	-	.	gene_id "MSTRG.90717"; transcript_id "MSTRG.90717.52"; exon_number "8";
chr19	StringTie	exon	54239899	54239951	1000	-	.	gene_id "MSTRG.90717"; transcript_id "MSTRG.90717.52"; exon_number "9";
chr19	StringTie	exon	54240274	54240576	1000	-	.	gene_id "MSTRG.90717"; transcript_id "MSTRG.90717.52"; exon_number "10";
chr19	StringTie	exon	54240831	54241127	1000	-	.	gene_id "MSTRG.90717"; transcript_id "MSTRG.90717.52"; exon_number "11";
chr19	StringTie	exon	54241576	54241878	1000	-	.	gene_id "MSTRG.90717"; transcript_id "MSTRG.90717.52"; exon_number "12";
chr19	StringTie	exon	54242026	54242310	1000	-	.	gene_id "MSTRG.90717"; transcript_id "MSTRG.90717.52"; exon_number "13";
chr19	StringTie	exon	54242519	54242554	1000	-	.	gene_id "MSTRG.90717"; transcript_id "MSTRG.90717.52"; exon_number "14";
chr19	StringTie	exon	54242718	54242872	1000	-	.	gene_id "MSTRG.90717"; transcript_id "MSTRG.90717.52"; exon_number "15";
chr19	StringTie	transcript	54213856	54243281	1000	-	.	gene_id "MSTRG.90717"; transcript_id "MSTRG.90717.53";
chr19	StringTie	exon	54213856	54217239	1000	-	.	gene_id "MSTRG.90717"; transcript_id "MSTRG.90717.53"; exon_number "1";
chr19	StringTie	exon	54217319	54217474	1000	-	.	gene_id "MSTRG.90717"; transcript_id "MSTRG.90717.53"; exon_number "2";
chr19	StringTie	exon	54218361	54218413	1000	-	.	gene_id "MSTRG.90717"; transcript_id "MSTRG.90717.53"; exon_number "3";
chr19	StringTie	exon	54218645	54218682	1000	-	.	gene_id "MSTRG.90717"; transcript_id "MSTRG.90717.53"; exon_number "4";
chr19	StringTie	exon	54218763	54218838	1000	-	.	gene_id "MSTRG.90717"; transcript_id "MSTRG.90717.53"; exon_number "5";
chr19	StringTie	exon	54219129	54219245	1000	-	.	gene_id "MSTRG.90717"; transcript_id "MSTRG.90717.53"; exon_number "6";
chr19	StringTie	exon	54220155	54220205	1000	-	.	gene_id "MSTRG.90717"; transcript_id "MSTRG.90717.53"; exon_number "7";
chr19	StringTie	exon	54239594	54239663	1000	-	.	gene_id "MSTRG.90717"; transcript_id "MSTRG.90717.53"; exon_number "8";
chr19	StringTie	exon	54239901	54239951	1000	-	.	gene_id "MSTRG.90717"; transcript_id "MSTRG.90717.53"; exon_number "9";
chr19	StringTie	exon	54240274	54240576	1000	-	.	gene_id "MSTRG.90717"; transcript_id "MSTRG.90717.53"; exon_number "10";
chr19	StringTie	exon	54240831	54241127	1000	-	.	gene_id "MSTRG.90717"; transcript_id "MSTRG.90717.53"; exon_number "11";
chr19	StringTie	exon	54241576	54241878	1000	-	.	gene_id "MSTRG.90717"; transcript_id "MSTRG.90717.53"; exon_number "12";
chr19	StringTie	exon	54242026	54242310	1000	-	.	gene_id "MSTRG.90717"; transcript_id "MSTRG.90717.53"; exon_number "13";
chr19	StringTie	exon	54242519	54242778	1000	-	.	gene_id "MSTRG.90717"; transcript_id "MSTRG.90717.53"; exon_number "14";
chr19	StringTie	exon	54243196	54243281	1000	-	.	gene_id "MSTRG.90717"; transcript_id "MSTRG.90717.53"; exon_number "15";
chr19	StringTie	transcript	54213858	54220809	1000	-	.	gene_id "MSTRG.90717"; transcript_id "MSTRG.90717.54";
chr19	StringTie	exon	54213858	54217239	1000	-	.	gene_id "MSTRG.90717"; transcript_id "MSTRG.90717.54"; exon_number "1";
chr19	StringTie	exon	54217319	54217474	1000	-	.	gene_id "MSTRG.90717"; transcript_id "MSTRG.90717.54"; exon_number "2";
chr19	StringTie	exon	54218361	54218413	1000	-	.	gene_id "MSTRG.90717"; transcript_id "MSTRG.90717.54"; exon_number "3";
chr19	StringTie	exon	54218645	54218682	1000	-	.	gene_id "MSTRG.90717"; transcript_id "MSTRG.90717.54"; exon_number "4";
chr19	StringTie	exon	54218763	54218838	1000	-	.	gene_id "MSTRG.90717"; transcript_id "MSTRG.90717.54"; exon_number "5";
chr19	StringTie	exon	54219129	54219743	1000	-	.	gene_id "MSTRG.90717"; transcript_id "MSTRG.90717.54"; exon_number "6";
chr19	StringTie	exon	54220155	54220205	1000	-	.	gene_id "MSTRG.90717"; transcript_id "MSTRG.90717.54"; exon_number "7";
chr19	StringTie	exon	54220528	54220809	1000	-	.	gene_id "MSTRG.90717"; transcript_id "MSTRG.90717.54"; exon_number "8";
chr19	StringTie	transcript	54213865	54223072	1000	-	.	gene_id "MSTRG.90717"; transcript_id "MSTRG.90717.55";
chr19	StringTie	exon	54213865	54217239	1000	-	.	gene_id "MSTRG.90717"; transcript_id "MSTRG.90717.55"; exon_number "1";
chr19	StringTie	exon	54217319	54217474	1000	-	.	gene_id "MSTRG.90717"; transcript_id "MSTRG.90717.55"; exon_number "2";
chr19	StringTie	exon	54218361	54218413	1000	-	.	gene_id "MSTRG.90717"; transcript_id "MSTRG.90717.55"; exon_number "3";
chr19	StringTie	exon	54218645	54218682	1000	-	.	gene_id "MSTRG.90717"; transcript_id "MSTRG.90717.55"; exon_number "4";
chr19	StringTie	exon	54218763	54218838	1000	-	.	gene_id "MSTRG.90717"; transcript_id "MSTRG.90717.55"; exon_number "5";
chr19	StringTie	exon	54219129	54219919	1000	-	.	gene_id "MSTRG.90717"; transcript_id "MSTRG.90717.55"; exon_number "6";
chr19	StringTie	exon	54220155	54220830	1000	-	.	gene_id "MSTRG.90717"; transcript_id "MSTRG.90717.55"; exon_number "7";
chr19	StringTie	exon	54221083	54221379	1000	-	.	gene_id "MSTRG.90717"; transcript_id "MSTRG.90717.55"; exon_number "8";
chr19	StringTie	exon	54221914	54222130	1000	-	.	gene_id "MSTRG.90717"; transcript_id "MSTRG.90717.55"; exon_number "9";
chr19	StringTie	exon	54222278	54222562	1000	-	.	gene_id "MSTRG.90717"; transcript_id "MSTRG.90717.55"; exon_number "10";
chr19	StringTie	exon	54222747	54222782	1000	-	.	gene_id "MSTRG.90717"; transcript_id "MSTRG.90717.55"; exon_number "11";
chr19	StringTie	exon	54222943	54223072	1000	-	.	gene_id "MSTRG.90717"; transcript_id "MSTRG.90717.55"; exon_number "12";
chr19	StringTie	transcript	54213868	54224021	1000	-	.	gene_id "MSTRG.90717"; transcript_id "MSTRG.90717.56";
chr19	StringTie	exon	54213868	54217239	1000	-	.	gene_id "MSTRG.90717"; transcript_id "MSTRG.90717.56"; exon_number "1";
chr19	StringTie	exon	54217319	54217477	1000	-	.	gene_id "MSTRG.90717"; transcript_id "MSTRG.90717.56"; exon_number "2";
chr19	StringTie	exon	54218361	54218413	1000	-	.	gene_id "MSTRG.90717"; transcript_id "MSTRG.90717.56"; exon_number "3";
chr19	StringTie	exon	54218645	54218682	1000	-	.	gene_id "MSTRG.90717"; transcript_id "MSTRG.90717.56"; exon_number "4";
chr19	StringTie	exon	54218763	54218838	1000	-	.	gene_id "MSTRG.90717"; transcript_id "MSTRG.90717.56"; exon_number "5";
chr19	StringTie	exon	54219129	54219245	1000	-	.	gene_id "MSTRG.90717"; transcript_id "MSTRG.90717.56"; exon_number "6";
chr19	StringTie	exon	54220155	54220830	1000	-	.	gene_id "MSTRG.90717"; transcript_id "MSTRG.90717.56"; exon_number "7";
chr19	StringTie	exon	54221083	54221379	1000	-	.	gene_id "MSTRG.90717"; transcript_id "MSTRG.90717.56"; exon_number "8";
chr19	StringTie	exon	54221618	54222130	1000	-	.	gene_id "MSTRG.90717"; transcript_id "MSTRG.90717.56"; exon_number "9";
chr19	StringTie	exon	54222278	54222562	1000	-	.	gene_id "MSTRG.90717"; transcript_id "MSTRG.90717.56"; exon_number "10";
chr19	StringTie	exon	54222747	54222782	1000	-	.	gene_id "MSTRG.90717"; transcript_id "MSTRG.90717.56"; exon_number "11";
chr19	StringTie	exon	54222943	54223027	1000	-	.	gene_id "MSTRG.90717"; transcript_id "MSTRG.90717.56"; exon_number "12";
chr19	StringTie	exon	54223421	54224021	1000	-	.	gene_id "MSTRG.90717"; transcript_id "MSTRG.90717.56"; exon_number "13";
chr19	StringTie	transcript	54213869	54224458	1000	-	.	gene_id "MSTRG.90717"; transcript_id "MSTRG.90717.57";
chr19	StringTie	exon	54213869	54217239	1000	-	.	gene_id "MSTRG.90717"; transcript_id "MSTRG.90717.57"; exon_number "1";
chr19	StringTie	exon	54217319	54217474	1000	-	.	gene_id "MSTRG.90717"; transcript_id "MSTRG.90717.57"; exon_number "2";
chr19	StringTie	exon	54218361	54218413	1000	-	.	gene_id "MSTRG.90717"; transcript_id "MSTRG.90717.57"; exon_number "3";
chr19	StringTie	exon	54218645	54218682	1000	-	.	gene_id "MSTRG.90717"; transcript_id "MSTRG.90717.57"; exon_number "4";
chr19	StringTie	exon	54218763	54218838	1000	-	.	gene_id "MSTRG.90717"; transcript_id "MSTRG.90717.57"; exon_number "5";
chr19	StringTie	exon	54219129	54219245	1000	-	.	gene_id "MSTRG.90717"; transcript_id "MSTRG.90717.57"; exon_number "6";
chr19	StringTie	exon	54220155	54220205	1000	-	.	gene_id "MSTRG.90717"; transcript_id "MSTRG.90717.57"; exon_number "7";
chr19	StringTie	exon	54220528	54220830	1000	-	.	gene_id "MSTRG.90717"; transcript_id "MSTRG.90717.57"; exon_number "8";
chr19	StringTie	exon	54221914	54222130	1000	-	.	gene_id "MSTRG.90717"; transcript_id "MSTRG.90717.57"; exon_number "9";
chr19	StringTie	exon	54222278	54222562	1000	-	.	gene_id "MSTRG.90717"; transcript_id "MSTRG.90717.57"; exon_number "10";
chr19	StringTie	exon	54222747	54222782	1000	-	.	gene_id "MSTRG.90717"; transcript_id "MSTRG.90717.57"; exon_number "11";
chr19	StringTie	exon	54222943	54223027	1000	-	.	gene_id "MSTRG.90717"; transcript_id "MSTRG.90717.57"; exon_number "12";
chr19	StringTie	exon	54223421	54224458	1000	-	.	gene_id "MSTRG.90717"; transcript_id "MSTRG.90717.57"; exon_number "13";
chr19	StringTie	transcript	54213874	54242456	1000	-	.	gene_id "MSTRG.90717"; transcript_id "MSTRG.90717.58";
chr19	StringTie	exon	54213874	54217239	1000	-	.	gene_id "MSTRG.90717"; transcript_id "MSTRG.90717.58"; exon_number "1";
chr19	StringTie	exon	54217319	54217474	1000	-	.	gene_id "MSTRG.90717"; transcript_id "MSTRG.90717.58"; exon_number "2";
chr19	StringTie	exon	54218361	54218413	1000	-	.	gene_id "MSTRG.90717"; transcript_id "MSTRG.90717.58"; exon_number "3";
chr19	StringTie	exon	54218645	54218682	1000	-	.	gene_id "MSTRG.90717"; transcript_id "MSTRG.90717.58"; exon_number "4";
chr19	StringTie	exon	54218763	54218838	1000	-	.	gene_id "MSTRG.90717"; transcript_id "MSTRG.90717.58"; exon_number "5";
chr19	StringTie	exon	54219129	54219245	1000	-	.	gene_id "MSTRG.90717"; transcript_id "MSTRG.90717.58"; exon_number "6";
chr19	StringTie	exon	54219869	54220187	1000	-	.	gene_id "MSTRG.90717"; transcript_id "MSTRG.90717.58"; exon_number "7";
chr19	StringTie	exon	54239907	54239951	1000	-	.	gene_id "MSTRG.90717"; transcript_id "MSTRG.90717.58"; exon_number "8";
chr19	StringTie	exon	54240274	54240576	1000	-	.	gene_id "MSTRG.90717"; transcript_id "MSTRG.90717.58"; exon_number "9";
chr19	StringTie	exon	54240831	54241127	1000	-	.	gene_id "MSTRG.90717"; transcript_id "MSTRG.90717.58"; exon_number "10";
chr19	StringTie	exon	54241576	54241878	1000	-	.	gene_id "MSTRG.90717"; transcript_id "MSTRG.90717.58"; exon_number "11";
chr19	StringTie	exon	54242026	54242456	1000	-	.	gene_id "MSTRG.90717"; transcript_id "MSTRG.90717.58"; exon_number "12";
chr19	StringTie	transcript	54213888	54220428	1000	-	.	gene_id "MSTRG.90717"; transcript_id "MSTRG.90717.59";
chr19	StringTie	exon	54213888	54217239	1000	-	.	gene_id "MSTRG.90717"; transcript_id "MSTRG.90717.59"; exon_number "1";
chr19	StringTie	exon	54217319	54217477	1000	-	.	gene_id "MSTRG.90717"; transcript_id "MSTRG.90717.59"; exon_number "2";
chr19	StringTie	exon	54218361	54218413	1000	-	.	gene_id "MSTRG.90717"; transcript_id "MSTRG.90717.59"; exon_number "3";
chr19	StringTie	exon	54218645	54218682	1000	-	.	gene_id "MSTRG.90717"; transcript_id "MSTRG.90717.59"; exon_number "4";
chr19	StringTie	exon	54218763	54218866	1000	-	.	gene_id "MSTRG.90717"; transcript_id "MSTRG.90717.59"; exon_number "5";
chr19	StringTie	exon	54219129	54219245	1000	-	.	gene_id "MSTRG.90717"; transcript_id "MSTRG.90717.59"; exon_number "6";
chr19	StringTie	exon	54220155	54220428	1000	-	.	gene_id "MSTRG.90717"; transcript_id "MSTRG.90717.59"; exon_number "7";
chr19	StringTie	transcript	54206247	54206490	1000	-	.	gene_id "MSTRG.90717"; transcript_id "MSTRG.90717.6";
chr19	StringTie	exon	54206247	54206346	1000	-	.	gene_id "MSTRG.90717"; transcript_id "MSTRG.90717.6"; exon_number "1";
chr19	StringTie	exon	54206391	54206490	1000	-	.	gene_id "MSTRG.90717"; transcript_id "MSTRG.90717.6"; exon_number "2";
chr19	StringTie	transcript	54213899	54223086	1000	-	.	gene_id "MSTRG.90717"; transcript_id "MSTRG.90717.60";
chr19	StringTie	exon	54213899	54217239	1000	-	.	gene_id "MSTRG.90717"; transcript_id "MSTRG.90717.60"; exon_number "1";
chr19	StringTie	exon	54217319	54217474	1000	-	.	gene_id "MSTRG.90717"; transcript_id "MSTRG.90717.60"; exon_number "2";
chr19	StringTie	exon	54218361	54218413	1000	-	.	gene_id "MSTRG.90717"; transcript_id "MSTRG.90717.60"; exon_number "3";
chr19	StringTie	exon	54218645	54218682	1000	-	.	gene_id "MSTRG.90717"; transcript_id "MSTRG.90717.60"; exon_number "4";
chr19	StringTie	exon	54218763	54218838	1000	-	.	gene_id "MSTRG.90717"; transcript_id "MSTRG.90717.60"; exon_number "5";
chr19	StringTie	exon	54219129	54219245	1000	-	.	gene_id "MSTRG.90717"; transcript_id "MSTRG.90717.60"; exon_number "6";
chr19	StringTie	exon	54220155	54220205	1000	-	.	gene_id "MSTRG.90717"; transcript_id "MSTRG.90717.60"; exon_number "7";
chr19	StringTie	exon	54220528	54220830	1000	-	.	gene_id "MSTRG.90717"; transcript_id "MSTRG.90717.60"; exon_number "8";
chr19	StringTie	exon	54221083	54221379	1000	-	.	gene_id "MSTRG.90717"; transcript_id "MSTRG.90717.60"; exon_number "9";
chr19	StringTie	exon	54221618	54222130	1000	-	.	gene_id "MSTRG.90717"; transcript_id "MSTRG.90717.60"; exon_number "10";
chr19	StringTie	exon	54222278	54222562	1000	-	.	gene_id "MSTRG.90717"; transcript_id "MSTRG.90717.60"; exon_number "11";
chr19	StringTie	exon	54222943	54223086	1000	-	.	gene_id "MSTRG.90717"; transcript_id "MSTRG.90717.60"; exon_number "12";
chr19	StringTie	transcript	54213904	54224371	1000	-	.	gene_id "MSTRG.90717"; transcript_id "MSTRG.90717.61";
chr19	StringTie	exon	54213904	54217239	1000	-	.	gene_id "MSTRG.90717"; transcript_id "MSTRG.90717.61"; exon_number "1";
chr19	StringTie	exon	54217319	54217474	1000	-	.	gene_id "MSTRG.90717"; transcript_id "MSTRG.90717.61"; exon_number "2";
chr19	StringTie	exon	54218361	54218413	1000	-	.	gene_id "MSTRG.90717"; transcript_id "MSTRG.90717.61"; exon_number "3";
chr19	StringTie	exon	54218645	54218682	1000	-	.	gene_id "MSTRG.90717"; transcript_id "MSTRG.90717.61"; exon_number "4";
chr19	StringTie	exon	54218763	54218838	1000	-	.	gene_id "MSTRG.90717"; transcript_id "MSTRG.90717.61"; exon_number "5";
chr19	StringTie	exon	54219129	54219245	1000	-	.	gene_id "MSTRG.90717"; transcript_id "MSTRG.90717.61"; exon_number "6";
chr19	StringTie	exon	54220155	54220205	1000	-	.	gene_id "MSTRG.90717"; transcript_id "MSTRG.90717.61"; exon_number "7";
chr19	StringTie	exon	54220528	54220830	1000	-	.	gene_id "MSTRG.90717"; transcript_id "MSTRG.90717.61"; exon_number "8";
chr19	StringTie	exon	54221828	54222130	1000	-	.	gene_id "MSTRG.90717"; transcript_id "MSTRG.90717.61"; exon_number "9";
chr19	StringTie	exon	54222278	54222562	1000	-	.	gene_id "MSTRG.90717"; transcript_id "MSTRG.90717.61"; exon_number "10";
chr19	StringTie	exon	54222747	54222782	1000	-	.	gene_id "MSTRG.90717"; transcript_id "MSTRG.90717.61"; exon_number "11";
chr19	StringTie	exon	54222943	54223003	1000	-	.	gene_id "MSTRG.90717"; transcript_id "MSTRG.90717.61"; exon_number "12";
chr19	StringTie	exon	54223421	54224371	1000	-	.	gene_id "MSTRG.90717"; transcript_id "MSTRG.90717.61"; exon_number "13";
chr19	StringTie	transcript	54213913	54223662	1000	-	.	gene_id "MSTRG.90717"; transcript_id "MSTRG.90717.62";
chr19	StringTie	exon	54213913	54217239	1000	-	.	gene_id "MSTRG.90717"; transcript_id "MSTRG.90717.62"; exon_number "1";
chr19	StringTie	exon	54217319	54217474	1000	-	.	gene_id "MSTRG.90717"; transcript_id "MSTRG.90717.62"; exon_number "2";
chr19	StringTie	exon	54218361	54218413	1000	-	.	gene_id "MSTRG.90717"; transcript_id "MSTRG.90717.62"; exon_number "3";
chr19	StringTie	exon	54218645	54218682	1000	-	.	gene_id "MSTRG.90717"; transcript_id "MSTRG.90717.62"; exon_number "4";
chr19	StringTie	exon	54218763	54218838	1000	-	.	gene_id "MSTRG.90717"; transcript_id "MSTRG.90717.62"; exon_number "5";
chr19	StringTie	exon	54219129	54220205	1000	-	.	gene_id "MSTRG.90717"; transcript_id "MSTRG.90717.62"; exon_number "6";
chr19	StringTie	exon	54220528	54220830	1000	-	.	gene_id "MSTRG.90717"; transcript_id "MSTRG.90717.62"; exon_number "7";
chr19	StringTie	exon	54221083	54221379	1000	-	.	gene_id "MSTRG.90717"; transcript_id "MSTRG.90717.62"; exon_number "8";
chr19	StringTie	exon	54221914	54222130	1000	-	.	gene_id "MSTRG.90717"; transcript_id "MSTRG.90717.62"; exon_number "9";
chr19	StringTie	exon	54222278	54222562	1000	-	.	gene_id "MSTRG.90717"; transcript_id "MSTRG.90717.62"; exon_number "10";
chr19	StringTie	exon	54222747	54222782	1000	-	.	gene_id "MSTRG.90717"; transcript_id "MSTRG.90717.62"; exon_number "11";
chr19	StringTie	exon	54222943	54223027	1000	-	.	gene_id "MSTRG.90717"; transcript_id "MSTRG.90717.62"; exon_number "12";
chr19	StringTie	exon	54223421	54223662	1000	-	.	gene_id "MSTRG.90717"; transcript_id "MSTRG.90717.62"; exon_number "13";
chr19	StringTie	transcript	54213928	54243039	1000	-	.	gene_id "MSTRG.90717"; transcript_id "MSTRG.90717.63";
chr19	StringTie	exon	54213928	54217239	1000	-	.	gene_id "MSTRG.90717"; transcript_id "MSTRG.90717.63"; exon_number "1";
chr19	StringTie	exon	54217319	54217474	1000	-	.	gene_id "MSTRG.90717"; transcript_id "MSTRG.90717.63"; exon_number "2";
chr19	StringTie	exon	54218361	54218413	1000	-	.	gene_id "MSTRG.90717"; transcript_id "MSTRG.90717.63"; exon_number "3";
chr19	StringTie	exon	54218645	54218682	1000	-	.	gene_id "MSTRG.90717"; transcript_id "MSTRG.90717.63"; exon_number "4";
chr19	StringTie	exon	54218763	54218838	1000	-	.	gene_id "MSTRG.90717"; transcript_id "MSTRG.90717.63"; exon_number "5";
chr19	StringTie	exon	54219129	54219919	1000	-	.	gene_id "MSTRG.90717"; transcript_id "MSTRG.90717.63"; exon_number "6";
chr19	StringTie	exon	54220155	54220205	1000	-	.	gene_id "MSTRG.90717"; transcript_id "MSTRG.90717.63"; exon_number "7";
chr19	StringTie	exon	54239594	54239663	1000	-	.	gene_id "MSTRG.90717"; transcript_id "MSTRG.90717.63"; exon_number "8";
chr19	StringTie	exon	54239901	54239951	1000	-	.	gene_id "MSTRG.90717"; transcript_id "MSTRG.90717.63"; exon_number "9";
chr19	StringTie	exon	54240274	54240576	1000	-	.	gene_id "MSTRG.90717"; transcript_id "MSTRG.90717.63"; exon_number "10";
chr19	StringTie	exon	54240831	54241127	1000	-	.	gene_id "MSTRG.90717"; transcript_id "MSTRG.90717.63"; exon_number "11";
chr19	StringTie	exon	54241576	54241878	1000	-	.	gene_id "MSTRG.90717"; transcript_id "MSTRG.90717.63"; exon_number "12";
chr19	StringTie	exon	54242026	54242310	1000	-	.	gene_id "MSTRG.90717"; transcript_id "MSTRG.90717.63"; exon_number "13";
chr19	StringTie	exon	54242519	54243039	1000	-	.	gene_id "MSTRG.90717"; transcript_id "MSTRG.90717.63"; exon_number "14";
chr19	StringTie	transcript	54213931	54241127	1000	-	.	gene_id "MSTRG.90717"; transcript_id "MSTRG.90717.64";
chr19	StringTie	exon	54213931	54217239	1000	-	.	gene_id "MSTRG.90717"; transcript_id "MSTRG.90717.64"; exon_number "1";
chr19	StringTie	exon	54217319	54217477	1000	-	.	gene_id "MSTRG.90717"; transcript_id "MSTRG.90717.64"; exon_number "2";
chr19	StringTie	exon	54218361	54218413	1000	-	.	gene_id "MSTRG.90717"; transcript_id "MSTRG.90717.64"; exon_number "3";
chr19	StringTie	exon	54218645	54218682	1000	-	.	gene_id "MSTRG.90717"; transcript_id "MSTRG.90717.64"; exon_number "4";
chr19	StringTie	exon	54218763	54218838	1000	-	.	gene_id "MSTRG.90717"; transcript_id "MSTRG.90717.64"; exon_number "5";
chr19	StringTie	exon	54219129	54220828	1000	-	.	gene_id "MSTRG.90717"; transcript_id "MSTRG.90717.64"; exon_number "6";
chr19	StringTie	exon	54240518	54240576	1000	-	.	gene_id "MSTRG.90717"; transcript_id "MSTRG.90717.64"; exon_number "7";
chr19	StringTie	exon	54240831	54241127	1000	-	.	gene_id "MSTRG.90717"; transcript_id "MSTRG.90717.64"; exon_number "8";
chr19	StringTie	transcript	54213948	54281167	1000	-	.	gene_id "MSTRG.90717"; transcript_id "MSTRG.90717.65";
chr19	StringTie	exon	54213948	54217239	1000	-	.	gene_id "MSTRG.90717"; transcript_id "MSTRG.90717.65"; exon_number "1";
chr19	StringTie	exon	54217319	54217474	1000	-	.	gene_id "MSTRG.90717"; transcript_id "MSTRG.90717.65"; exon_number "2";
chr19	StringTie	exon	54218361	54218413	1000	-	.	gene_id "MSTRG.90717"; transcript_id "MSTRG.90717.65"; exon_number "3";
chr19	StringTie	exon	54218645	54218682	1000	-	.	gene_id "MSTRG.90717"; transcript_id "MSTRG.90717.65"; exon_number "4";
chr19	StringTie	exon	54218763	54218838	1000	-	.	gene_id "MSTRG.90717"; transcript_id "MSTRG.90717.65"; exon_number "5";
chr19	StringTie	exon	54219129	54219245	1000	-	.	gene_id "MSTRG.90717"; transcript_id "MSTRG.90717.65"; exon_number "6";
chr19	StringTie	exon	54219869	54219919	1000	-	.	gene_id "MSTRG.90717"; transcript_id "MSTRG.90717.65"; exon_number "7";
chr19	StringTie	exon	54220155	54220205	1000	-	.	gene_id "MSTRG.90717"; transcript_id "MSTRG.90717.65"; exon_number "8";
chr19	StringTie	exon	54239594	54239951	1000	-	.	gene_id "MSTRG.90717"; transcript_id "MSTRG.90717.65"; exon_number "9";
chr19	StringTie	exon	54240274	54240576	1000	-	.	gene_id "MSTRG.90717"; transcript_id "MSTRG.90717.65"; exon_number "10";
chr19	StringTie	exon	54240831	54241127	1000	-	.	gene_id "MSTRG.90717"; transcript_id "MSTRG.90717.65"; exon_number "11";
chr19	StringTie	exon	54241576	54241878	1000	-	.	gene_id "MSTRG.90717"; transcript_id "MSTRG.90717.65"; exon_number "12";
chr19	StringTie	exon	54242026	54242310	1000	-	.	gene_id "MSTRG.90717"; transcript_id "MSTRG.90717.65"; exon_number "13";
chr19	StringTie	exon	54242519	54242554	1000	-	.	gene_id "MSTRG.90717"; transcript_id "MSTRG.90717.65"; exon_number "14";
chr19	StringTie	exon	54280463	54280544	1000	-	.	gene_id "MSTRG.90717"; transcript_id "MSTRG.90717.65"; exon_number "15";
chr19	StringTie	exon	54280961	54281167	1000	-	.	gene_id "MSTRG.90717"; transcript_id "MSTRG.90717.65"; exon_number "16";
chr19	StringTie	transcript	54213960	54242860	1000	-	.	gene_id "MSTRG.90717"; transcript_id "MSTRG.90717.66";
chr19	StringTie	exon	54213960	54217239	1000	-	.	gene_id "MSTRG.90717"; transcript_id "MSTRG.90717.66"; exon_number "1";
chr19	StringTie	exon	54217319	54217474	1000	-	.	gene_id "MSTRG.90717"; transcript_id "MSTRG.90717.66"; exon_number "2";
chr19	StringTie	exon	54218361	54218413	1000	-	.	gene_id "MSTRG.90717"; transcript_id "MSTRG.90717.66"; exon_number "3";
chr19	StringTie	exon	54218645	54218682	1000	-	.	gene_id "MSTRG.90717"; transcript_id "MSTRG.90717.66"; exon_number "4";
chr19	StringTie	exon	54218763	54218838	1000	-	.	gene_id "MSTRG.90717"; transcript_id "MSTRG.90717.66"; exon_number "5";
chr19	StringTie	exon	54219129	54219245	1000	-	.	gene_id "MSTRG.90717"; transcript_id "MSTRG.90717.66"; exon_number "6";
chr19	StringTie	exon	54240274	54240576	1000	-	.	gene_id "MSTRG.90717"; transcript_id "MSTRG.90717.66"; exon_number "7";
chr19	StringTie	exon	54240831	54241127	1000	-	.	gene_id "MSTRG.90717"; transcript_id "MSTRG.90717.66"; exon_number "8";
chr19	StringTie	exon	54241576	54241878	1000	-	.	gene_id "MSTRG.90717"; transcript_id "MSTRG.90717.66"; exon_number "9";
chr19	StringTie	exon	54242026	54242310	1000	-	.	gene_id "MSTRG.90717"; transcript_id "MSTRG.90717.66"; exon_number "10";
chr19	StringTie	exon	54242718	54242860	1000	-	.	gene_id "MSTRG.90717"; transcript_id "MSTRG.90717.66"; exon_number "11";
chr19	StringTie	transcript	54213960	54242865	1000	-	.	gene_id "MSTRG.90717"; transcript_id "MSTRG.90717.67";
chr19	StringTie	exon	54213960	54217239	1000	-	.	gene_id "MSTRG.90717"; transcript_id "MSTRG.90717.67"; exon_number "1";
chr19	StringTie	exon	54217319	54217474	1000	-	.	gene_id "MSTRG.90717"; transcript_id "MSTRG.90717.67"; exon_number "2";
chr19	StringTie	exon	54218361	54218413	1000	-	.	gene_id "MSTRG.90717"; transcript_id "MSTRG.90717.67"; exon_number "3";
chr19	StringTie	exon	54218645	54218682	1000	-	.	gene_id "MSTRG.90717"; transcript_id "MSTRG.90717.67"; exon_number "4";
chr19	StringTie	exon	54218763	54218838	1000	-	.	gene_id "MSTRG.90717"; transcript_id "MSTRG.90717.67"; exon_number "5";
chr19	StringTie	exon	54219129	54219245	1000	-	.	gene_id "MSTRG.90717"; transcript_id "MSTRG.90717.67"; exon_number "6";
chr19	StringTie	exon	54220155	54220186	1000	-	.	gene_id "MSTRG.90717"; transcript_id "MSTRG.90717.67"; exon_number "7";
chr19	StringTie	exon	54239901	54239951	1000	-	.	gene_id "MSTRG.90717"; transcript_id "MSTRG.90717.67"; exon_number "8";
chr19	StringTie	exon	54240274	54240576	1000	-	.	gene_id "MSTRG.90717"; transcript_id "MSTRG.90717.67"; exon_number "9";
chr19	StringTie	exon	54240831	54241127	1000	-	.	gene_id "MSTRG.90717"; transcript_id "MSTRG.90717.67"; exon_number "10";
chr19	StringTie	exon	54241576	54241878	1000	-	.	gene_id "MSTRG.90717"; transcript_id "MSTRG.90717.67"; exon_number "11";
chr19	StringTie	exon	54242026	54242310	1000	-	.	gene_id "MSTRG.90717"; transcript_id "MSTRG.90717.67"; exon_number "12";
chr19	StringTie	exon	54242519	54242554	1000	-	.	gene_id "MSTRG.90717"; transcript_id "MSTRG.90717.67"; exon_number "13";
chr19	StringTie	exon	54242718	54242865	1000	-	.	gene_id "MSTRG.90717"; transcript_id "MSTRG.90717.67"; exon_number "14";
chr19	StringTie	transcript	54213971	54257287	1000	-	.	gene_id "MSTRG.90717"; transcript_id "MSTRG.90717.68";
chr19	StringTie	exon	54213971	54217239	1000	-	.	gene_id "MSTRG.90717"; transcript_id "MSTRG.90717.68"; exon_number "1";
chr19	StringTie	exon	54217319	54217474	1000	-	.	gene_id "MSTRG.90717"; transcript_id "MSTRG.90717.68"; exon_number "2";
chr19	StringTie	exon	54218361	54218413	1000	-	.	gene_id "MSTRG.90717"; transcript_id "MSTRG.90717.68"; exon_number "3";
chr19	StringTie	exon	54218645	54218682	1000	-	.	gene_id "MSTRG.90717"; transcript_id "MSTRG.90717.68"; exon_number "4";
chr19	StringTie	exon	54218763	54218838	1000	-	.	gene_id "MSTRG.90717"; transcript_id "MSTRG.90717.68"; exon_number "5";
chr19	StringTie	exon	54219129	54220205	1000	-	.	gene_id "MSTRG.90717"; transcript_id "MSTRG.90717.68"; exon_number "6";
chr19	StringTie	exon	54239594	54240576	1000	-	.	gene_id "MSTRG.90717"; transcript_id "MSTRG.90717.68"; exon_number "7";
chr19	StringTie	exon	54240831	54241127	1000	-	.	gene_id "MSTRG.90717"; transcript_id "MSTRG.90717.68"; exon_number "8";
chr19	StringTie	exon	54256489	54256773	1000	-	.	gene_id "MSTRG.90717"; transcript_id "MSTRG.90717.68"; exon_number "9";
chr19	StringTie	exon	54256961	54256996	1000	-	.	gene_id "MSTRG.90717"; transcript_id "MSTRG.90717.68"; exon_number "10";
chr19	StringTie	exon	54257160	54257287	1000	-	.	gene_id "MSTRG.90717"; transcript_id "MSTRG.90717.68"; exon_number "11";
chr19	StringTie	transcript	54213974	54242823	1000	-	.	gene_id "MSTRG.90717"; transcript_id "MSTRG.90717.69";
chr19	StringTie	exon	54213974	54217239	1000	-	.	gene_id "MSTRG.90717"; transcript_id "MSTRG.90717.69"; exon_number "1";
chr19	StringTie	exon	54217319	54217474	1000	-	.	gene_id "MSTRG.90717"; transcript_id "MSTRG.90717.69"; exon_number "2";
chr19	StringTie	exon	54218361	54218413	1000	-	.	gene_id "MSTRG.90717"; transcript_id "MSTRG.90717.69"; exon_number "3";
chr19	StringTie	exon	54218645	54218682	1000	-	.	gene_id "MSTRG.90717"; transcript_id "MSTRG.90717.69"; exon_number "4";
chr19	StringTie	exon	54218763	54218838	1000	-	.	gene_id "MSTRG.90717"; transcript_id "MSTRG.90717.69"; exon_number "5";
chr19	StringTie	exon	54219129	54219245	1000	-	.	gene_id "MSTRG.90717"; transcript_id "MSTRG.90717.69"; exon_number "6";
chr19	StringTie	exon	54220155	54220205	1000	-	.	gene_id "MSTRG.90717"; transcript_id "MSTRG.90717.69"; exon_number "7";
chr19	StringTie	exon	54239594	54239663	1000	-	.	gene_id "MSTRG.90717"; transcript_id "MSTRG.90717.69"; exon_number "8";
chr19	StringTie	exon	54239901	54239951	1000	-	.	gene_id "MSTRG.90717"; transcript_id "MSTRG.90717.69"; exon_number "9";
chr19	StringTie	exon	54240274	54240576	1000	-	.	gene_id "MSTRG.90717"; transcript_id "MSTRG.90717.69"; exon_number "10";
chr19	StringTie	exon	54240831	54241127	1000	-	.	gene_id "MSTRG.90717"; transcript_id "MSTRG.90717.69"; exon_number "11";
chr19	StringTie	exon	54241576	54241878	1000	-	.	gene_id "MSTRG.90717"; transcript_id "MSTRG.90717.69"; exon_number "12";
chr19	StringTie	exon	54242026	54242310	1000	-	.	gene_id "MSTRG.90717"; transcript_id "MSTRG.90717.69"; exon_number "13";
chr19	StringTie	exon	54242718	54242823	1000	-	.	gene_id "MSTRG.90717"; transcript_id "MSTRG.90717.69"; exon_number "14";
chr19	StringTie	transcript	54206253	54206514	1000	-	.	gene_id "MSTRG.90717"; transcript_id "MSTRG.90717.7";
chr19	StringTie	exon	54206253	54206382	1000	-	.	gene_id "MSTRG.90717"; transcript_id "MSTRG.90717.7"; exon_number "1";
chr19	StringTie	exon	54206415	54206514	1000	-	.	gene_id "MSTRG.90717"; transcript_id "MSTRG.90717.7"; exon_number "2";
chr19	StringTie	transcript	54213982	54223108	1000	-	.	gene_id "MSTRG.90717"; transcript_id "MSTRG.90717.70";
chr19	StringTie	exon	54213982	54217239	1000	-	.	gene_id "MSTRG.90717"; transcript_id "MSTRG.90717.70"; exon_number "1";
chr19	StringTie	exon	54217319	54217474	1000	-	.	gene_id "MSTRG.90717"; transcript_id "MSTRG.90717.70"; exon_number "2";
chr19	StringTie	exon	54218361	54218413	1000	-	.	gene_id "MSTRG.90717"; transcript_id "MSTRG.90717.70"; exon_number "3";
chr19	StringTie	exon	54218645	54218682	1000	-	.	gene_id "MSTRG.90717"; transcript_id "MSTRG.90717.70"; exon_number "4";
chr19	StringTie	exon	54218763	54218838	1000	-	.	gene_id "MSTRG.90717"; transcript_id "MSTRG.90717.70"; exon_number "5";
chr19	StringTie	exon	54219129	54219245	1000	-	.	gene_id "MSTRG.90717"; transcript_id "MSTRG.90717.70"; exon_number "6";
chr19	StringTie	exon	54220528	54220830	1000	-	.	gene_id "MSTRG.90717"; transcript_id "MSTRG.90717.70"; exon_number "7";
chr19	StringTie	exon	54221083	54221379	1000	-	.	gene_id "MSTRG.90717"; transcript_id "MSTRG.90717.70"; exon_number "8";
chr19	StringTie	exon	54221828	54222130	1000	-	.	gene_id "MSTRG.90717"; transcript_id "MSTRG.90717.70"; exon_number "9";
chr19	StringTie	exon	54222278	54222562	1000	-	.	gene_id "MSTRG.90717"; transcript_id "MSTRG.90717.70"; exon_number "10";
chr19	StringTie	exon	54222747	54222782	1000	-	.	gene_id "MSTRG.90717"; transcript_id "MSTRG.90717.70"; exon_number "11";
chr19	StringTie	exon	54222943	54223108	1000	-	.	gene_id "MSTRG.90717"; transcript_id "MSTRG.90717.70"; exon_number "12";
chr19	StringTie	transcript	54213997	54223087	1000	-	.	gene_id "MSTRG.90717"; transcript_id "MSTRG.90717.71";
chr19	StringTie	exon	54213997	54217239	1000	-	.	gene_id "MSTRG.90717"; transcript_id "MSTRG.90717.71"; exon_number "1";
chr19	StringTie	exon	54217319	54217477	1000	-	.	gene_id "MSTRG.90717"; transcript_id "MSTRG.90717.71"; exon_number "2";
chr19	StringTie	exon	54218361	54218413	1000	-	.	gene_id "MSTRG.90717"; transcript_id "MSTRG.90717.71"; exon_number "3";
chr19	StringTie	exon	54218645	54218682	1000	-	.	gene_id "MSTRG.90717"; transcript_id "MSTRG.90717.71"; exon_number "4";
chr19	StringTie	exon	54218763	54218838	1000	-	.	gene_id "MSTRG.90717"; transcript_id "MSTRG.90717.71"; exon_number "5";
chr19	StringTie	exon	54219129	54219919	1000	-	.	gene_id "MSTRG.90717"; transcript_id "MSTRG.90717.71"; exon_number "6";
chr19	StringTie	exon	54220155	54220205	1000	-	.	gene_id "MSTRG.90717"; transcript_id "MSTRG.90717.71"; exon_number "7";
chr19	StringTie	exon	54220528	54220830	1000	-	.	gene_id "MSTRG.90717"; transcript_id "MSTRG.90717.71"; exon_number "8";
chr19	StringTie	exon	54221083	54221379	1000	-	.	gene_id "MSTRG.90717"; transcript_id "MSTRG.90717.71"; exon_number "9";
chr19	StringTie	exon	54221914	54222130	1000	-	.	gene_id "MSTRG.90717"; transcript_id "MSTRG.90717.71"; exon_number "10";
chr19	StringTie	exon	54222278	54222562	1000	-	.	gene_id "MSTRG.90717"; transcript_id "MSTRG.90717.71"; exon_number "11";
chr19	StringTie	exon	54222747	54223087	1000	-	.	gene_id "MSTRG.90717"; transcript_id "MSTRG.90717.71"; exon_number "12";
chr19	StringTie	transcript	54214000	54241868	1000	-	.	gene_id "MSTRG.90717"; transcript_id "MSTRG.90717.72";
chr19	StringTie	exon	54214000	54217239	1000	-	.	gene_id "MSTRG.90717"; transcript_id "MSTRG.90717.72"; exon_number "1";
chr19	StringTie	exon	54217319	54217474	1000	-	.	gene_id "MSTRG.90717"; transcript_id "MSTRG.90717.72"; exon_number "2";
chr19	StringTie	exon	54218361	54218413	1000	-	.	gene_id "MSTRG.90717"; transcript_id "MSTRG.90717.72"; exon_number "3";
chr19	StringTie	exon	54218645	54218682	1000	-	.	gene_id "MSTRG.90717"; transcript_id "MSTRG.90717.72"; exon_number "4";
chr19	StringTie	exon	54218763	54218838	1000	-	.	gene_id "MSTRG.90717"; transcript_id "MSTRG.90717.72"; exon_number "5";
chr19	StringTie	exon	54219129	54219245	1000	-	.	gene_id "MSTRG.90717"; transcript_id "MSTRG.90717.72"; exon_number "6";
chr19	StringTie	exon	54220155	54220205	1000	-	.	gene_id "MSTRG.90717"; transcript_id "MSTRG.90717.72"; exon_number "7";
chr19	StringTie	exon	54220528	54220580	1000	-	.	gene_id "MSTRG.90717"; transcript_id "MSTRG.90717.72"; exon_number "8";
chr19	StringTie	exon	54240284	54240576	1000	-	.	gene_id "MSTRG.90717"; transcript_id "MSTRG.90717.72"; exon_number "9";
chr19	StringTie	exon	54240831	54241127	1000	-	.	gene_id "MSTRG.90717"; transcript_id "MSTRG.90717.72"; exon_number "10";
chr19	StringTie	exon	54241576	54241868	1000	-	.	gene_id "MSTRG.90717"; transcript_id "MSTRG.90717.72"; exon_number "11";
chr19	StringTie	transcript	54214001	54243016	1000	-	.	gene_id "MSTRG.90717"; transcript_id "MSTRG.90717.73";
chr19	StringTie	exon	54214001	54217239	1000	-	.	gene_id "MSTRG.90717"; transcript_id "MSTRG.90717.73"; exon_number "1";
chr19	StringTie	exon	54217319	54218866	1000	-	.	gene_id "MSTRG.90717"; transcript_id "MSTRG.90717.73"; exon_number "2";
chr19	StringTie	exon	54219129	54219916	1000	-	.	gene_id "MSTRG.90717"; transcript_id "MSTRG.90717.73"; exon_number "3";
chr19	StringTie	exon	54239661	54240576	1000	-	.	gene_id "MSTRG.90717"; transcript_id "MSTRG.90717.73"; exon_number "4";
chr19	StringTie	exon	54240831	54241127	1000	-	.	gene_id "MSTRG.90717"; transcript_id "MSTRG.90717.73"; exon_number "5";
chr19	StringTie	exon	54241576	54241878	1000	-	.	gene_id "MSTRG.90717"; transcript_id "MSTRG.90717.73"; exon_number "6";
chr19	StringTie	exon	54242026	54243016	1000	-	.	gene_id "MSTRG.90717"; transcript_id "MSTRG.90717.73"; exon_number "7";
chr19	StringTie	transcript	54214007	54242941	1000	-	.	gene_id "MSTRG.90717"; transcript_id "MSTRG.90717.74";
chr19	StringTie	exon	54214007	54217239	1000	-	.	gene_id "MSTRG.90717"; transcript_id "MSTRG.90717.74"; exon_number "1";
chr19	StringTie	exon	54217319	54217477	1000	-	.	gene_id "MSTRG.90717"; transcript_id "MSTRG.90717.74"; exon_number "2";
chr19	StringTie	exon	54218361	54218413	1000	-	.	gene_id "MSTRG.90717"; transcript_id "MSTRG.90717.74"; exon_number "3";
chr19	StringTie	exon	54218645	54218682	1000	-	.	gene_id "MSTRG.90717"; transcript_id "MSTRG.90717.74"; exon_number "4";
chr19	StringTie	exon	54218763	54218838	1000	-	.	gene_id "MSTRG.90717"; transcript_id "MSTRG.90717.74"; exon_number "5";
chr19	StringTie	exon	54219129	54219245	1000	-	.	gene_id "MSTRG.90717"; transcript_id "MSTRG.90717.74"; exon_number "6";
chr19	StringTie	exon	54219869	54219919	1000	-	.	gene_id "MSTRG.90717"; transcript_id "MSTRG.90717.74"; exon_number "7";
chr19	StringTie	exon	54220155	54220205	1000	-	.	gene_id "MSTRG.90717"; transcript_id "MSTRG.90717.74"; exon_number "8";
chr19	StringTie	exon	54239594	54239663	1000	-	.	gene_id "MSTRG.90717"; transcript_id "MSTRG.90717.74"; exon_number "9";
chr19	StringTie	exon	54239901	54239951	1000	-	.	gene_id "MSTRG.90717"; transcript_id "MSTRG.90717.74"; exon_number "10";
chr19	StringTie	exon	54240274	54240576	1000	-	.	gene_id "MSTRG.90717"; transcript_id "MSTRG.90717.74"; exon_number "11";
chr19	StringTie	exon	54240831	54241127	1000	-	.	gene_id "MSTRG.90717"; transcript_id "MSTRG.90717.74"; exon_number "12";
chr19	StringTie	exon	54241576	54241878	1000	-	.	gene_id "MSTRG.90717"; transcript_id "MSTRG.90717.74"; exon_number "13";
chr19	StringTie	exon	54242026	54242310	1000	-	.	gene_id "MSTRG.90717"; transcript_id "MSTRG.90717.74"; exon_number "14";
chr19	StringTie	exon	54242519	54242554	1000	-	.	gene_id "MSTRG.90717"; transcript_id "MSTRG.90717.74"; exon_number "15";
chr19	StringTie	exon	54242718	54242941	1000	-	.	gene_id "MSTRG.90717"; transcript_id "MSTRG.90717.74"; exon_number "16";
chr19	StringTie	transcript	54214009	54223069	1000	-	.	gene_id "MSTRG.90717"; transcript_id "MSTRG.90717.75";
chr19	StringTie	exon	54214009	54217239	1000	-	.	gene_id "MSTRG.90717"; transcript_id "MSTRG.90717.75"; exon_number "1";
chr19	StringTie	exon	54217319	54217474	1000	-	.	gene_id "MSTRG.90717"; transcript_id "MSTRG.90717.75"; exon_number "2";
chr19	StringTie	exon	54218361	54218416	1000	-	.	gene_id "MSTRG.90717"; transcript_id "MSTRG.90717.75"; exon_number "3";
chr19	StringTie	exon	54218645	54218682	1000	-	.	gene_id "MSTRG.90717"; transcript_id "MSTRG.90717.75"; exon_number "4";
chr19	StringTie	exon	54218763	54218838	1000	-	.	gene_id "MSTRG.90717"; transcript_id "MSTRG.90717.75"; exon_number "5";
chr19	StringTie	exon	54219129	54219245	1000	-	.	gene_id "MSTRG.90717"; transcript_id "MSTRG.90717.75"; exon_number "6";
chr19	StringTie	exon	54220155	54220205	1000	-	.	gene_id "MSTRG.90717"; transcript_id "MSTRG.90717.75"; exon_number "7";
chr19	StringTie	exon	54220528	54220830	1000	-	.	gene_id "MSTRG.90717"; transcript_id "MSTRG.90717.75"; exon_number "8";
chr19	StringTie	exon	54221083	54221379	1000	-	.	gene_id "MSTRG.90717"; transcript_id "MSTRG.90717.75"; exon_number "9";
chr19	StringTie	exon	54221828	54222130	1000	-	.	gene_id "MSTRG.90717"; transcript_id "MSTRG.90717.75"; exon_number "10";
chr19	StringTie	exon	54222278	54222562	1000	-	.	gene_id "MSTRG.90717"; transcript_id "MSTRG.90717.75"; exon_number "11";
chr19	StringTie	exon	54222747	54223069	1000	-	.	gene_id "MSTRG.90717"; transcript_id "MSTRG.90717.75"; exon_number "12";
chr19	StringTie	transcript	54214010	54222564	1000	-	.	gene_id "MSTRG.90717"; transcript_id "MSTRG.90717.76";
chr19	StringTie	exon	54214010	54217239	1000	-	.	gene_id "MSTRG.90717"; transcript_id "MSTRG.90717.76"; exon_number "1";
chr19	StringTie	exon	54217319	54217474	1000	-	.	gene_id "MSTRG.90717"; transcript_id "MSTRG.90717.76"; exon_number "2";
chr19	StringTie	exon	54218361	54218413	1000	-	.	gene_id "MSTRG.90717"; transcript_id "MSTRG.90717.76"; exon_number "3";
chr19	StringTie	exon	54218645	54218682	1000	-	.	gene_id "MSTRG.90717"; transcript_id "MSTRG.90717.76"; exon_number "4";
chr19	StringTie	exon	54218763	54218838	1000	-	.	gene_id "MSTRG.90717"; transcript_id "MSTRG.90717.76"; exon_number "5";
chr19	StringTie	exon	54219129	54219245	1000	-	.	gene_id "MSTRG.90717"; transcript_id "MSTRG.90717.76"; exon_number "6";
chr19	StringTie	exon	54219869	54220205	1000	-	.	gene_id "MSTRG.90717"; transcript_id "MSTRG.90717.76"; exon_number "7";
chr19	StringTie	exon	54220528	54220830	1000	-	.	gene_id "MSTRG.90717"; transcript_id "MSTRG.90717.76"; exon_number "8";
chr19	StringTie	exon	54221083	54221379	1000	-	.	gene_id "MSTRG.90717"; transcript_id "MSTRG.90717.76"; exon_number "9";
chr19	StringTie	exon	54221908	54222130	1000	-	.	gene_id "MSTRG.90717"; transcript_id "MSTRG.90717.76"; exon_number "10";
chr19	StringTie	exon	54222278	54222564	1000	-	.	gene_id "MSTRG.90717"; transcript_id "MSTRG.90717.76"; exon_number "11";
chr19	StringTie	transcript	54214050	54223181	1000	-	.	gene_id "MSTRG.90717"; transcript_id "MSTRG.90717.77";
chr19	StringTie	exon	54214050	54217239	1000	-	.	gene_id "MSTRG.90717"; transcript_id "MSTRG.90717.77"; exon_number "1";
chr19	StringTie	exon	54217319	54217474	1000	-	.	gene_id "MSTRG.90717"; transcript_id "MSTRG.90717.77"; exon_number "2";
chr19	StringTie	exon	54218361	54218413	1000	-	.	gene_id "MSTRG.90717"; transcript_id "MSTRG.90717.77"; exon_number "3";
chr19	StringTie	exon	54218645	54218682	1000	-	.	gene_id "MSTRG.90717"; transcript_id "MSTRG.90717.77"; exon_number "4";
chr19	StringTie	exon	54218763	54218866	1000	-	.	gene_id "MSTRG.90717"; transcript_id "MSTRG.90717.77"; exon_number "5";
chr19	StringTie	exon	54219129	54219245	1000	-	.	gene_id "MSTRG.90717"; transcript_id "MSTRG.90717.77"; exon_number "6";
chr19	StringTie	exon	54220155	54220205	1000	-	.	gene_id "MSTRG.90717"; transcript_id "MSTRG.90717.77"; exon_number "7";
chr19	StringTie	exon	54220528	54220830	1000	-	.	gene_id "MSTRG.90717"; transcript_id "MSTRG.90717.77"; exon_number "8";
chr19	StringTie	exon	54221083	54221379	1000	-	.	gene_id "MSTRG.90717"; transcript_id "MSTRG.90717.77"; exon_number "9";
chr19	StringTie	exon	54221914	54222130	1000	-	.	gene_id "MSTRG.90717"; transcript_id "MSTRG.90717.77"; exon_number "10";
chr19	StringTie	exon	54222278	54222562	1000	-	.	gene_id "MSTRG.90717"; transcript_id "MSTRG.90717.77"; exon_number "11";
chr19	StringTie	exon	54222747	54222782	1000	-	.	gene_id "MSTRG.90717"; transcript_id "MSTRG.90717.77"; exon_number "12";
chr19	StringTie	exon	54222943	54223181	1000	-	.	gene_id "MSTRG.90717"; transcript_id "MSTRG.90717.77"; exon_number "13";
chr19	StringTie	transcript	54214105	54281217	1000	-	.	gene_id "MSTRG.90717"; transcript_id "MSTRG.90717.78";
chr19	StringTie	exon	54214105	54217239	1000	-	.	gene_id "MSTRG.90717"; transcript_id "MSTRG.90717.78"; exon_number "1";
chr19	StringTie	exon	54217319	54217474	1000	-	.	gene_id "MSTRG.90717"; transcript_id "MSTRG.90717.78"; exon_number "2";
chr19	StringTie	exon	54218361	54218413	1000	-	.	gene_id "MSTRG.90717"; transcript_id "MSTRG.90717.78"; exon_number "3";
chr19	StringTie	exon	54218645	54218682	1000	-	.	gene_id "MSTRG.90717"; transcript_id "MSTRG.90717.78"; exon_number "4";
chr19	StringTie	exon	54218763	54218866	1000	-	.	gene_id "MSTRG.90717"; transcript_id "MSTRG.90717.78"; exon_number "5";
chr19	StringTie	exon	54219129	54219245	1000	-	.	gene_id "MSTRG.90717"; transcript_id "MSTRG.90717.78"; exon_number "6";
chr19	StringTie	exon	54220155	54220205	1000	-	.	gene_id "MSTRG.90717"; transcript_id "MSTRG.90717.78"; exon_number "7";
chr19	StringTie	exon	54220528	54220583	1000	-	.	gene_id "MSTRG.90717"; transcript_id "MSTRG.90717.78"; exon_number "8";
chr19	StringTie	exon	54239919	54239951	1000	-	.	gene_id "MSTRG.90717"; transcript_id "MSTRG.90717.78"; exon_number "9";
chr19	StringTie	exon	54240274	54240576	1000	-	.	gene_id "MSTRG.90717"; transcript_id "MSTRG.90717.78"; exon_number "10";
chr19	StringTie	exon	54240831	54241127	1000	-	.	gene_id "MSTRG.90717"; transcript_id "MSTRG.90717.78"; exon_number "11";
chr19	StringTie	exon	54241662	54241878	1000	-	.	gene_id "MSTRG.90717"; transcript_id "MSTRG.90717.78"; exon_number "12";
chr19	StringTie	exon	54242026	54242310	1000	-	.	gene_id "MSTRG.90717"; transcript_id "MSTRG.90717.78"; exon_number "13";
chr19	StringTie	exon	54242519	54242554	1000	-	.	gene_id "MSTRG.90717"; transcript_id "MSTRG.90717.78"; exon_number "14";
chr19	StringTie	exon	54280463	54280544	1000	-	.	gene_id "MSTRG.90717"; transcript_id "MSTRG.90717.78"; exon_number "15";
chr19	StringTie	exon	54280961	54281217	1000	-	.	gene_id "MSTRG.90717"; transcript_id "MSTRG.90717.78"; exon_number "16";
chr19	StringTie	transcript	54214189	54242844	1000	-	.	gene_id "MSTRG.90717"; transcript_id "MSTRG.90717.79";
chr19	StringTie	exon	54214189	54217239	1000	-	.	gene_id "MSTRG.90717"; transcript_id "MSTRG.90717.79"; exon_number "1";
chr19	StringTie	exon	54217319	54217474	1000	-	.	gene_id "MSTRG.90717"; transcript_id "MSTRG.90717.79"; exon_number "2";
chr19	StringTie	exon	54218361	54218413	1000	-	.	gene_id "MSTRG.90717"; transcript_id "MSTRG.90717.79"; exon_number "3";
chr19	StringTie	exon	54218645	54218682	1000	-	.	gene_id "MSTRG.90717"; transcript_id "MSTRG.90717.79"; exon_number "4";
chr19	StringTie	exon	54218763	54218838	1000	-	.	gene_id "MSTRG.90717"; transcript_id "MSTRG.90717.79"; exon_number "5";
chr19	StringTie	exon	54219129	54219245	1000	-	.	gene_id "MSTRG.90717"; transcript_id "MSTRG.90717.79"; exon_number "6";
chr19	StringTie	exon	54219869	54219919	1000	-	.	gene_id "MSTRG.90717"; transcript_id "MSTRG.90717.79"; exon_number "7";
chr19	StringTie	exon	54220155	54220205	1000	-	.	gene_id "MSTRG.90717"; transcript_id "MSTRG.90717.79"; exon_number "8";
chr19	StringTie	exon	54239594	54239663	1000	-	.	gene_id "MSTRG.90717"; transcript_id "MSTRG.90717.79"; exon_number "9";
chr19	StringTie	exon	54239901	54239951	1000	-	.	gene_id "MSTRG.90717"; transcript_id "MSTRG.90717.79"; exon_number "10";
chr19	StringTie	exon	54240274	54240576	1000	-	.	gene_id "MSTRG.90717"; transcript_id "MSTRG.90717.79"; exon_number "11";
chr19	StringTie	exon	54240831	54241127	1000	-	.	gene_id "MSTRG.90717"; transcript_id "MSTRG.90717.79"; exon_number "12";
chr19	StringTie	exon	54241576	54241878	1000	-	.	gene_id "MSTRG.90717"; transcript_id "MSTRG.90717.79"; exon_number "13";
chr19	StringTie	exon	54242026	54242310	1000	-	.	gene_id "MSTRG.90717"; transcript_id "MSTRG.90717.79"; exon_number "14";
chr19	StringTie	exon	54242519	54242554	1000	-	.	gene_id "MSTRG.90717"; transcript_id "MSTRG.90717.79"; exon_number "15";
chr19	StringTie	exon	54242718	54242844	1000	-	.	gene_id "MSTRG.90717"; transcript_id "MSTRG.90717.79"; exon_number "16";
chr19	StringTie	transcript	54206253	54206509	1000	-	.	gene_id "MSTRG.90717"; transcript_id "MSTRG.90717.8";
chr19	StringTie	exon	54206253	54206352	1000	-	.	gene_id "MSTRG.90717"; transcript_id "MSTRG.90717.8"; exon_number "1";
chr19	StringTie	exon	54206410	54206509	1000	-	.	gene_id "MSTRG.90717"; transcript_id "MSTRG.90717.8"; exon_number "2";
chr19	StringTie	transcript	54214202	54257494	1000	-	.	gene_id "MSTRG.90717"; transcript_id "MSTRG.90717.80";
chr19	StringTie	exon	54214202	54217239	1000	-	.	gene_id "MSTRG.90717"; transcript_id "MSTRG.90717.80"; exon_number "1";
chr19	StringTie	exon	54217319	54217474	1000	-	.	gene_id "MSTRG.90717"; transcript_id "MSTRG.90717.80"; exon_number "2";
chr19	StringTie	exon	54218361	54218372	1000	-	.	gene_id "MSTRG.90717"; transcript_id "MSTRG.90717.80"; exon_number "3";
chr19	StringTie	exon	54251023	54252106	1000	-	.	gene_id "MSTRG.90717"; transcript_id "MSTRG.90717.80"; exon_number "4";
chr19	StringTie	exon	54252366	54252403	1000	-	.	gene_id "MSTRG.90717"; transcript_id "MSTRG.90717.80"; exon_number "5";
chr19	StringTie	exon	54252486	54252549	1000	-	.	gene_id "MSTRG.90717"; transcript_id "MSTRG.90717.80"; exon_number "6";
chr19	StringTie	exon	54252871	54254065	1000	-	.	gene_id "MSTRG.90717"; transcript_id "MSTRG.90717.80"; exon_number "7";
chr19	StringTie	exon	54254365	54254415	1000	-	.	gene_id "MSTRG.90717"; transcript_id "MSTRG.90717.80"; exon_number "8";
chr19	StringTie	exon	54254735	54255037	1000	-	.	gene_id "MSTRG.90717"; transcript_id "MSTRG.90717.80"; exon_number "9";
chr19	StringTie	exon	54255286	54255582	1000	-	.	gene_id "MSTRG.90717"; transcript_id "MSTRG.90717.80"; exon_number "10";
chr19	StringTie	exon	54256043	54256342	1000	-	.	gene_id "MSTRG.90717"; transcript_id "MSTRG.90717.80"; exon_number "11";
chr19	StringTie	exon	54256489	54256773	1000	-	.	gene_id "MSTRG.90717"; transcript_id "MSTRG.90717.80"; exon_number "12";
chr19	StringTie	exon	54256961	54256996	1000	-	.	gene_id "MSTRG.90717"; transcript_id "MSTRG.90717.80"; exon_number "13";
chr19	StringTie	exon	54257160	54257244	1000	-	.	gene_id "MSTRG.90717"; transcript_id "MSTRG.90717.80"; exon_number "14";
chr19	StringTie	exon	54257477	54257494	1000	-	.	gene_id "MSTRG.90717"; transcript_id "MSTRG.90717.80"; exon_number "15";
chr19	StringTie	transcript	54214245	54223888	1000	-	.	gene_id "MSTRG.90717"; transcript_id "MSTRG.90717.81";
chr19	StringTie	exon	54214245	54217239	1000	-	.	gene_id "MSTRG.90717"; transcript_id "MSTRG.90717.81"; exon_number "1";
chr19	StringTie	exon	54217319	54217474	1000	-	.	gene_id "MSTRG.90717"; transcript_id "MSTRG.90717.81"; exon_number "2";
chr19	StringTie	exon	54218361	54218413	1000	-	.	gene_id "MSTRG.90717"; transcript_id "MSTRG.90717.81"; exon_number "3";
chr19	StringTie	exon	54218645	54218682	1000	-	.	gene_id "MSTRG.90717"; transcript_id "MSTRG.90717.81"; exon_number "4";
chr19	StringTie	exon	54218763	54218838	1000	-	.	gene_id "MSTRG.90717"; transcript_id "MSTRG.90717.81"; exon_number "5";
chr19	StringTie	exon	54219129	54219245	1000	-	.	gene_id "MSTRG.90717"; transcript_id "MSTRG.90717.81"; exon_number "6";
chr19	StringTie	exon	54219869	54219919	1000	-	.	gene_id "MSTRG.90717"; transcript_id "MSTRG.90717.81"; exon_number "7";
chr19	StringTie	exon	54220155	54220205	1000	-	.	gene_id "MSTRG.90717"; transcript_id "MSTRG.90717.81"; exon_number "8";
chr19	StringTie	exon	54220528	54220830	1000	-	.	gene_id "MSTRG.90717"; transcript_id "MSTRG.90717.81"; exon_number "9";
chr19	StringTie	exon	54221083	54221379	1000	-	.	gene_id "MSTRG.90717"; transcript_id "MSTRG.90717.81"; exon_number "10";
chr19	StringTie	exon	54221618	54222130	1000	-	.	gene_id "MSTRG.90717"; transcript_id "MSTRG.90717.81"; exon_number "11";
chr19	StringTie	exon	54222278	54222562	1000	-	.	gene_id "MSTRG.90717"; transcript_id "MSTRG.90717.81"; exon_number "12";
chr19	StringTie	exon	54222747	54223888	1000	-	.	gene_id "MSTRG.90717"; transcript_id "MSTRG.90717.81"; exon_number "13";
chr19	StringTie	transcript	54215408	54242383	1000	-	.	gene_id "MSTRG.90717"; transcript_id "MSTRG.90717.82";
chr19	StringTie	exon	54215408	54217239	1000	-	.	gene_id "MSTRG.90717"; transcript_id "MSTRG.90717.82"; exon_number "1";
chr19	StringTie	exon	54217319	54217474	1000	-	.	gene_id "MSTRG.90717"; transcript_id "MSTRG.90717.82"; exon_number "2";
chr19	StringTie	exon	54218361	54218413	1000	-	.	gene_id "MSTRG.90717"; transcript_id "MSTRG.90717.82"; exon_number "3";
chr19	StringTie	exon	54218645	54218682	1000	-	.	gene_id "MSTRG.90717"; transcript_id "MSTRG.90717.82"; exon_number "4";
chr19	StringTie	exon	54218763	54218838	1000	-	.	gene_id "MSTRG.90717"; transcript_id "MSTRG.90717.82"; exon_number "5";
chr19	StringTie	exon	54219129	54219245	1000	-	.	gene_id "MSTRG.90717"; transcript_id "MSTRG.90717.82"; exon_number "6";
chr19	StringTie	exon	54219869	54219919	1000	-	.	gene_id "MSTRG.90717"; transcript_id "MSTRG.90717.82"; exon_number "7";
chr19	StringTie	exon	54220155	54220205	1000	-	.	gene_id "MSTRG.90717"; transcript_id "MSTRG.90717.82"; exon_number "8";
chr19	StringTie	exon	54239594	54242383	1000	-	.	gene_id "MSTRG.90717"; transcript_id "MSTRG.90717.82"; exon_number "9";
chr19	StringTie	transcript	54215517	54223094	1000	-	.	gene_id "MSTRG.90717"; transcript_id "MSTRG.90717.83";
chr19	StringTie	exon	54215517	54217239	1000	-	.	gene_id "MSTRG.90717"; transcript_id "MSTRG.90717.83"; exon_number "1";
chr19	StringTie	exon	54217319	54217474	1000	-	.	gene_id "MSTRG.90717"; transcript_id "MSTRG.90717.83"; exon_number "2";
chr19	StringTie	exon	54218361	54218413	1000	-	.	gene_id "MSTRG.90717"; transcript_id "MSTRG.90717.83"; exon_number "3";
chr19	StringTie	exon	54218645	54218682	1000	-	.	gene_id "MSTRG.90717"; transcript_id "MSTRG.90717.83"; exon_number "4";
chr19	StringTie	exon	54218763	54218866	1000	-	.	gene_id "MSTRG.90717"; transcript_id "MSTRG.90717.83"; exon_number "5";
chr19	StringTie	exon	54219129	54219245	1000	-	.	gene_id "MSTRG.90717"; transcript_id "MSTRG.90717.83"; exon_number "6";
chr19	StringTie	exon	54220155	54220205	1000	-	.	gene_id "MSTRG.90717"; transcript_id "MSTRG.90717.83"; exon_number "7";
chr19	StringTie	exon	54220528	54220830	1000	-	.	gene_id "MSTRG.90717"; transcript_id "MSTRG.90717.83"; exon_number "8";
chr19	StringTie	exon	54221083	54221379	1000	-	.	gene_id "MSTRG.90717"; transcript_id "MSTRG.90717.83"; exon_number "9";
chr19	StringTie	exon	54221908	54222130	1000	-	.	gene_id "MSTRG.90717"; transcript_id "MSTRG.90717.83"; exon_number "10";
chr19	StringTie	exon	54222278	54222782	1000	-	.	gene_id "MSTRG.90717"; transcript_id "MSTRG.90717.83"; exon_number "11";
chr19	StringTie	exon	54222943	54223094	1000	-	.	gene_id "MSTRG.90717"; transcript_id "MSTRG.90717.83"; exon_number "12";
chr19	StringTie	transcript	54215562	54242860	1000	-	.	gene_id "MSTRG.90717"; transcript_id "MSTRG.90717.84";
chr19	StringTie	exon	54215562	54217239	1000	-	.	gene_id "MSTRG.90717"; transcript_id "MSTRG.90717.84"; exon_number "1";
chr19	StringTie	exon	54217319	54217474	1000	-	.	gene_id "MSTRG.90717"; transcript_id "MSTRG.90717.84"; exon_number "2";
chr19	StringTie	exon	54218361	54218413	1000	-	.	gene_id "MSTRG.90717"; transcript_id "MSTRG.90717.84"; exon_number "3";
chr19	StringTie	exon	54218645	54218682	1000	-	.	gene_id "MSTRG.90717"; transcript_id "MSTRG.90717.84"; exon_number "4";
chr19	StringTie	exon	54218763	54218838	1000	-	.	gene_id "MSTRG.90717"; transcript_id "MSTRG.90717.84"; exon_number "5";
chr19	StringTie	exon	54219129	54219245	1000	-	.	gene_id "MSTRG.90717"; transcript_id "MSTRG.90717.84"; exon_number "6";
chr19	StringTie	exon	54220155	54220205	1000	-	.	gene_id "MSTRG.90717"; transcript_id "MSTRG.90717.84"; exon_number "7";
chr19	StringTie	exon	54220528	54220830	1000	-	.	gene_id "MSTRG.90717"; transcript_id "MSTRG.90717.84"; exon_number "8";
chr19	StringTie	exon	54221083	54221379	1000	-	.	gene_id "MSTRG.90717"; transcript_id "MSTRG.90717.84"; exon_number "9";
chr19	StringTie	exon	54221828	54221907	1000	-	.	gene_id "MSTRG.90717"; transcript_id "MSTRG.90717.84"; exon_number "10";
chr19	StringTie	exon	54241656	54241878	1000	-	.	gene_id "MSTRG.90717"; transcript_id "MSTRG.90717.84"; exon_number "11";
chr19	StringTie	exon	54242026	54242310	1000	-	.	gene_id "MSTRG.90717"; transcript_id "MSTRG.90717.84"; exon_number "12";
chr19	StringTie	exon	54242519	54242554	1000	-	.	gene_id "MSTRG.90717"; transcript_id "MSTRG.90717.84"; exon_number "13";
chr19	StringTie	exon	54242718	54242860	1000	-	.	gene_id "MSTRG.90717"; transcript_id "MSTRG.90717.84"; exon_number "14";
chr19	StringTie	transcript	54215602	54223044	1000	-	.	gene_id "MSTRG.90717"; transcript_id "MSTRG.90717.85";
chr19	StringTie	exon	54215602	54217239	1000	-	.	gene_id "MSTRG.90717"; transcript_id "MSTRG.90717.85"; exon_number "1";
chr19	StringTie	exon	54217319	54217474	1000	-	.	gene_id "MSTRG.90717"; transcript_id "MSTRG.90717.85"; exon_number "2";
chr19	StringTie	exon	54218361	54218682	1000	-	.	gene_id "MSTRG.90717"; transcript_id "MSTRG.90717.85"; exon_number "3";
chr19	StringTie	exon	54218763	54218838	1000	-	.	gene_id "MSTRG.90717"; transcript_id "MSTRG.90717.85"; exon_number "4";
chr19	StringTie	exon	54219129	54219919	1000	-	.	gene_id "MSTRG.90717"; transcript_id "MSTRG.90717.85"; exon_number "5";
chr19	StringTie	exon	54220155	54220205	1000	-	.	gene_id "MSTRG.90717"; transcript_id "MSTRG.90717.85"; exon_number "6";
chr19	StringTie	exon	54220528	54220830	1000	-	.	gene_id "MSTRG.90717"; transcript_id "MSTRG.90717.85"; exon_number "7";
chr19	StringTie	exon	54221083	54221379	1000	-	.	gene_id "MSTRG.90717"; transcript_id "MSTRG.90717.85"; exon_number "8";
chr19	StringTie	exon	54221618	54222130	1000	-	.	gene_id "MSTRG.90717"; transcript_id "MSTRG.90717.85"; exon_number "9";
chr19	StringTie	exon	54222278	54222562	1000	-	.	gene_id "MSTRG.90717"; transcript_id "MSTRG.90717.85"; exon_number "10";
chr19	StringTie	exon	54222747	54222782	1000	-	.	gene_id "MSTRG.90717"; transcript_id "MSTRG.90717.85"; exon_number "11";
chr19	StringTie	exon	54222943	54223044	1000	-	.	gene_id "MSTRG.90717"; transcript_id "MSTRG.90717.85"; exon_number "12";
chr19	StringTie	transcript	54215900	54223390	1000	-	.	gene_id "MSTRG.90717"; transcript_id "MSTRG.90717.86";
chr19	StringTie	exon	54215900	54217239	1000	-	.	gene_id "MSTRG.90717"; transcript_id "MSTRG.90717.86"; exon_number "1";
chr19	StringTie	exon	54217319	54217474	1000	-	.	gene_id "MSTRG.90717"; transcript_id "MSTRG.90717.86"; exon_number "2";
chr19	StringTie	exon	54218361	54218413	1000	-	.	gene_id "MSTRG.90717"; transcript_id "MSTRG.90717.86"; exon_number "3";
chr19	StringTie	exon	54218645	54218682	1000	-	.	gene_id "MSTRG.90717"; transcript_id "MSTRG.90717.86"; exon_number "4";
chr19	StringTie	exon	54218763	54218838	1000	-	.	gene_id "MSTRG.90717"; transcript_id "MSTRG.90717.86"; exon_number "5";
chr19	StringTie	exon	54219129	54220205	1000	-	.	gene_id "MSTRG.90717"; transcript_id "MSTRG.90717.86"; exon_number "6";
chr19	StringTie	exon	54220602	54220830	1000	-	.	gene_id "MSTRG.90717"; transcript_id "MSTRG.90717.86"; exon_number "7";
chr19	StringTie	exon	54221828	54222782	1000	-	.	gene_id "MSTRG.90717"; transcript_id "MSTRG.90717.86"; exon_number "8";
chr19	StringTie	exon	54222943	54223390	1000	-	.	gene_id "MSTRG.90717"; transcript_id "MSTRG.90717.86"; exon_number "9";
chr19	StringTie	transcript	54216281	54223129	1000	-	.	gene_id "MSTRG.90717"; transcript_id "MSTRG.90717.88";
chr19	StringTie	exon	54216281	54217239	1000	-	.	gene_id "MSTRG.90717"; transcript_id "MSTRG.90717.88"; exon_number "1";
chr19	StringTie	exon	54217319	54217474	1000	-	.	gene_id "MSTRG.90717"; transcript_id "MSTRG.90717.88"; exon_number "2";
chr19	StringTie	exon	54218361	54218413	1000	-	.	gene_id "MSTRG.90717"; transcript_id "MSTRG.90717.88"; exon_number "3";
chr19	StringTie	exon	54218645	54218682	1000	-	.	gene_id "MSTRG.90717"; transcript_id "MSTRG.90717.88"; exon_number "4";
chr19	StringTie	exon	54218763	54218866	1000	-	.	gene_id "MSTRG.90717"; transcript_id "MSTRG.90717.88"; exon_number "5";
chr19	StringTie	exon	54219129	54219245	1000	-	.	gene_id "MSTRG.90717"; transcript_id "MSTRG.90717.88"; exon_number "6";
chr19	StringTie	exon	54220155	54220205	1000	-	.	gene_id "MSTRG.90717"; transcript_id "MSTRG.90717.88"; exon_number "7";
chr19	StringTie	exon	54220528	54220830	1000	-	.	gene_id "MSTRG.90717"; transcript_id "MSTRG.90717.88"; exon_number "8";
chr19	StringTie	exon	54221083	54221379	1000	-	.	gene_id "MSTRG.90717"; transcript_id "MSTRG.90717.88"; exon_number "9";
chr19	StringTie	exon	54221908	54222130	1000	-	.	gene_id "MSTRG.90717"; transcript_id "MSTRG.90717.88"; exon_number "10";
chr19	StringTie	exon	54222278	54222562	1000	-	.	gene_id "MSTRG.90717"; transcript_id "MSTRG.90717.88"; exon_number "11";
chr19	StringTie	exon	54222747	54222782	1000	-	.	gene_id "MSTRG.90717"; transcript_id "MSTRG.90717.88"; exon_number "12";
chr19	StringTie	exon	54222943	54223129	1000	-	.	gene_id "MSTRG.90717"; transcript_id "MSTRG.90717.88"; exon_number "13";
chr19	StringTie	transcript	54216328	54242259	1000	-	.	gene_id "MSTRG.90717"; transcript_id "MSTRG.90717.89";
chr19	StringTie	exon	54216328	54217239	1000	-	.	gene_id "MSTRG.90717"; transcript_id "MSTRG.90717.89"; exon_number "1";
chr19	StringTie	exon	54217319	54217474	1000	-	.	gene_id "MSTRG.90717"; transcript_id "MSTRG.90717.89"; exon_number "2";
chr19	StringTie	exon	54218361	54218413	1000	-	.	gene_id "MSTRG.90717"; transcript_id "MSTRG.90717.89"; exon_number "3";
chr19	StringTie	exon	54218645	54218682	1000	-	.	gene_id "MSTRG.90717"; transcript_id "MSTRG.90717.89"; exon_number "4";
chr19	StringTie	exon	54218763	54218838	1000	-	.	gene_id "MSTRG.90717"; transcript_id "MSTRG.90717.89"; exon_number "5";
chr19	StringTie	exon	54219129	54219245	1000	-	.	gene_id "MSTRG.90717"; transcript_id "MSTRG.90717.89"; exon_number "6";
chr19	StringTie	exon	54219869	54219919	1000	-	.	gene_id "MSTRG.90717"; transcript_id "MSTRG.90717.89"; exon_number "7";
chr19	StringTie	exon	54220155	54220205	1000	-	.	gene_id "MSTRG.90717"; transcript_id "MSTRG.90717.89"; exon_number "8";
chr19	StringTie	exon	54239594	54240576	1000	-	.	gene_id "MSTRG.90717"; transcript_id "MSTRG.90717.89"; exon_number "9";
chr19	StringTie	exon	54240831	54241127	1000	-	.	gene_id "MSTRG.90717"; transcript_id "MSTRG.90717.89"; exon_number "10";
chr19	StringTie	exon	54241576	54242259	1000	-	.	gene_id "MSTRG.90717"; transcript_id "MSTRG.90717.89"; exon_number "11";
chr19	StringTie	transcript	54206572	54208050	1000	-	.	gene_id "MSTRG.90717"; transcript_id "MSTRG.90717.9";
chr19	StringTie	exon	54206572	54206600	1000	-	.	gene_id "MSTRG.90717"; transcript_id "MSTRG.90717.9"; exon_number "1";
chr19	StringTie	exon	54207465	54207616	1000	-	.	gene_id "MSTRG.90717"; transcript_id "MSTRG.90717.9"; exon_number "2";
chr19	StringTie	exon	54208019	54208050	1000	-	.	gene_id "MSTRG.90717"; transcript_id "MSTRG.90717.9"; exon_number "3";
chr19	StringTie	transcript	54216884	54224520	1000	-	.	gene_id "MSTRG.90717"; transcript_id "MSTRG.90717.91";
chr19	StringTie	exon	54216884	54217239	1000	-	.	gene_id "MSTRG.90717"; transcript_id "MSTRG.90717.91"; exon_number "1";
chr19	StringTie	exon	54217319	54217474	1000	-	.	gene_id "MSTRG.90717"; transcript_id "MSTRG.90717.91"; exon_number "2";
chr19	StringTie	exon	54218361	54218413	1000	-	.	gene_id "MSTRG.90717"; transcript_id "MSTRG.90717.91"; exon_number "3";
chr19	StringTie	exon	54218645	54218682	1000	-	.	gene_id "MSTRG.90717"; transcript_id "MSTRG.90717.91"; exon_number "4";
chr19	StringTie	exon	54218763	54218838	1000	-	.	gene_id "MSTRG.90717"; transcript_id "MSTRG.90717.91"; exon_number "5";
chr19	StringTie	exon	54219129	54219245	1000	-	.	gene_id "MSTRG.90717"; transcript_id "MSTRG.90717.91"; exon_number "6";
chr19	StringTie	exon	54219488	54219526	1000	-	.	gene_id "MSTRG.90717"; transcript_id "MSTRG.90717.91"; exon_number "7";
chr19	StringTie	exon	54219869	54219916	1000	-	.	gene_id "MSTRG.90717"; transcript_id "MSTRG.90717.91"; exon_number "8";
chr19	StringTie	exon	54220528	54220830	1000	-	.	gene_id "MSTRG.90717"; transcript_id "MSTRG.90717.91"; exon_number "9";
chr19	StringTie	exon	54221083	54221379	1000	-	.	gene_id "MSTRG.90717"; transcript_id "MSTRG.90717.91"; exon_number "10";
chr19	StringTie	exon	54221828	54222130	1000	-	.	gene_id "MSTRG.90717"; transcript_id "MSTRG.90717.91"; exon_number "11";
chr19	StringTie	exon	54222278	54222562	1000	-	.	gene_id "MSTRG.90717"; transcript_id "MSTRG.90717.91"; exon_number "12";
chr19	StringTie	exon	54222747	54222782	1000	-	.	gene_id "MSTRG.90717"; transcript_id "MSTRG.90717.91"; exon_number "13";
chr19	StringTie	exon	54222943	54223186	1000	-	.	gene_id "MSTRG.90717"; transcript_id "MSTRG.90717.91"; exon_number "14";
chr19	StringTie	exon	54223421	54224520	1000	-	.	gene_id "MSTRG.90717"; transcript_id "MSTRG.90717.91"; exon_number "15";
chr19	StringTie	transcript	54217120	54312635	1000	-	.	gene_id "MSTRG.90717"; transcript_id "MSTRG.90717.95";
chr19	StringTie	exon	54217120	54217239	1000	-	.	gene_id "MSTRG.90717"; transcript_id "MSTRG.90717.95"; exon_number "1";
chr19	StringTie	exon	54217319	54217474	1000	-	.	gene_id "MSTRG.90717"; transcript_id "MSTRG.90717.95"; exon_number "2";
chr19	StringTie	exon	54218361	54218413	1000	-	.	gene_id "MSTRG.90717"; transcript_id "MSTRG.90717.95"; exon_number "3";
chr19	StringTie	exon	54218645	54218682	1000	-	.	gene_id "MSTRG.90717"; transcript_id "MSTRG.90717.95"; exon_number "4";
chr19	StringTie	exon	54218763	54218866	1000	-	.	gene_id "MSTRG.90717"; transcript_id "MSTRG.90717.95"; exon_number "5";
chr19	StringTie	exon	54219129	54219245	1000	-	.	gene_id "MSTRG.90717"; transcript_id "MSTRG.90717.95"; exon_number "6";
chr19	StringTie	exon	54220155	54220205	1000	-	.	gene_id "MSTRG.90717"; transcript_id "MSTRG.90717.95"; exon_number "7";
chr19	StringTie	exon	54220528	54222526	1000	-	.	gene_id "MSTRG.90717"; transcript_id "MSTRG.90717.95"; exon_number "8";
chr19	StringTie	exon	54242141	54242310	1000	-	.	gene_id "MSTRG.90717"; transcript_id "MSTRG.90717.95"; exon_number "9";
chr19	StringTie	exon	54242519	54242538	1000	-	.	gene_id "MSTRG.90717"; transcript_id "MSTRG.90717.95"; exon_number "10";
chr19	StringTie	exon	54312053	54312148	1000	-	.	gene_id "MSTRG.90717"; transcript_id "MSTRG.90717.95"; exon_number "11";
chr19	StringTie	exon	54312335	54312635	1000	-	.	gene_id "MSTRG.90717"; transcript_id "MSTRG.90717.95"; exon_number "12";
chr19	StringTie	transcript	54218889	54223087	1000	-	.	gene_id "MSTRG.90717"; transcript_id "MSTRG.90717.98";
chr19	StringTie	exon	54218889	54218901	1000	-	.	gene_id "MSTRG.90717"; transcript_id "MSTRG.90717.98"; exon_number "1";
chr19	StringTie	exon	54219129	54219245	1000	-	.	gene_id "MSTRG.90717"; transcript_id "MSTRG.90717.98"; exon_number "2";
chr19	StringTie	exon	54219869	54219916	1000	-	.	gene_id "MSTRG.90717"; transcript_id "MSTRG.90717.98"; exon_number "3";
chr19	StringTie	exon	54220528	54220830	1000	-	.	gene_id "MSTRG.90717"; transcript_id "MSTRG.90717.98"; exon_number "4";
chr19	StringTie	exon	54221083	54222130	1000	-	.	gene_id "MSTRG.90717"; transcript_id "MSTRG.90717.98"; exon_number "5";
chr19	StringTie	exon	54222278	54222562	1000	-	.	gene_id "MSTRG.90717"; transcript_id "MSTRG.90717.98"; exon_number "6";
chr19	StringTie	exon	54222747	54223087	1000	-	.	gene_id "MSTRG.90717"; transcript_id "MSTRG.90717.98"; exon_number "7";
chr19	StringTie	transcript	54221183	54223113	1000	-	.	gene_id "MSTRG.90717"; transcript_id "MSTRG.90717.99";
chr19	StringTie	exon	54221183	54221379	1000	-	.	gene_id "MSTRG.90717"; transcript_id "MSTRG.90717.99"; exon_number "1";
chr19	StringTie	exon	54221828	54222130	1000	-	.	gene_id "MSTRG.90717"; transcript_id "MSTRG.90717.99"; exon_number "2";
chr19	StringTie	exon	54222278	54222562	1000	-	.	gene_id "MSTRG.90717"; transcript_id "MSTRG.90717.99"; exon_number "3";
chr19	StringTie	exon	54222943	54223113	1000	-	.	gene_id "MSTRG.90717"; transcript_id "MSTRG.90717.99"; exon_number "4";
chr19	StringTie	transcript	54209092	54209418	1000	-	.	gene_id "MSTRG.90718"; transcript_id "ENST00000413723"; gene_name "AC012314.19"; ref_gene_id "ENSG00000224579";
chr19	StringTie	exon	54209092	54209418	1000	-	.	gene_id "MSTRG.90718"; transcript_id "ENST00000413723"; exon_number "1"; gene_name "AC012314.19"; ref_gene_id "ENSG00000224579";
chr19	StringTie	transcript	54224523	54224881	1000	+	.	gene_id "MSTRG.90719"; transcript_id "ENST00000601161"; gene_name "CTB-83J4.1"; ref_gene_id "ENSG00000269524";
chr19	StringTie	exon	54224523	54224881	1000	+	.	gene_id "MSTRG.90719"; transcript_id "ENST00000601161"; exon_number "1"; gene_name "CTB-83J4.1"; ref_gene_id "ENSG00000269524";
chr1	StringTie	transcript	122861887	122862608	1000	-	.	gene_id "MSTRG.9072"; transcript_id "MSTRG.9072.1";
chr1	StringTie	exon	122861887	122862608	1000	-	.	gene_id "MSTRG.9072"; transcript_id "MSTRG.9072.1"; exon_number "1";
chr19	StringTie	transcript	54229036	54230213	1000	+	.	gene_id "MSTRG.90720"; transcript_id "ENST00000450182"; gene_name "AC010492.2"; ref_gene_id "ENSG00000235081";
chr19	StringTie	exon	54229036	54229573	1000	+	.	gene_id "MSTRG.90720"; transcript_id "ENST00000450182"; exon_number "1"; gene_name "AC010492.2"; ref_gene_id "ENSG00000235081";
chr19	StringTie	exon	54229851	54230213	1000	+	.	gene_id "MSTRG.90720"; transcript_id "ENST00000450182"; exon_number "2"; gene_name "AC010492.2"; ref_gene_id "ENSG00000235081";
chr19	StringTie	transcript	54241138	54243649	1000	+	.	gene_id "MSTRG.90721"; transcript_id "MSTRG.90721.1";
chr19	StringTie	exon	54241138	54241394	1000	+	.	gene_id "MSTRG.90721"; transcript_id "MSTRG.90721.1"; exon_number "1";
chr19	StringTie	exon	54243162	54243649	1000	+	.	gene_id "MSTRG.90721"; transcript_id "MSTRG.90721.1"; exon_number "2";
chr19	StringTie	transcript	54250473	54250953	1000	+	.	gene_id "MSTRG.90722"; transcript_id "MSTRG.90722.1";
chr19	StringTie	exon	54250473	54250804	1000	+	.	gene_id "MSTRG.90722"; transcript_id "MSTRG.90722.1"; exon_number "1";
chr19	StringTie	exon	54250854	54250953	1000	+	.	gene_id "MSTRG.90722"; transcript_id "MSTRG.90722.1"; exon_number "2";
chr19	StringTie	transcript	54257680	54271741	1000	+	.	gene_id "MSTRG.90723"; transcript_id "MSTRG.90723.1";
chr19	StringTie	exon	54257680	54258097	1000	+	.	gene_id "MSTRG.90723"; transcript_id "MSTRG.90723.1"; exon_number "1";
chr19	StringTie	exon	54271552	54271741	1000	+	.	gene_id "MSTRG.90723"; transcript_id "MSTRG.90723.1"; exon_number "2";
chr19	StringTie	transcript	54257720	54259445	1000	+	.	gene_id "MSTRG.90723"; transcript_id "MSTRG.90723.2";
chr19	StringTie	exon	54257720	54258097	1000	+	.	gene_id "MSTRG.90723"; transcript_id "MSTRG.90723.2"; exon_number "1";
chr19	StringTie	exon	54258993	54259445	1000	+	.	gene_id "MSTRG.90723"; transcript_id "MSTRG.90723.2"; exon_number "2";
chr19	StringTie	transcript	54257721	54271748	1000	+	.	gene_id "MSTRG.90723"; transcript_id "MSTRG.90723.3";
chr19	StringTie	exon	54257721	54258097	1000	+	.	gene_id "MSTRG.90723"; transcript_id "MSTRG.90723.3"; exon_number "1";
chr19	StringTie	exon	54271519	54271748	1000	+	.	gene_id "MSTRG.90723"; transcript_id "MSTRG.90723.3"; exon_number "2";
chr19	StringTie	transcript	54271314	54271748	1000	+	.	gene_id "MSTRG.90723"; transcript_id "MSTRG.90723.4";
chr19	StringTie	exon	54271314	54271375	1000	+	.	gene_id "MSTRG.90723"; transcript_id "MSTRG.90723.4"; exon_number "1";
chr19	StringTie	exon	54271552	54271748	1000	+	.	gene_id "MSTRG.90723"; transcript_id "MSTRG.90723.4"; exon_number "2";
chr19	StringTie	transcript	54263951	54264053	1000	-	.	gene_id "MSTRG.90724"; transcript_id "ENST00000391012"; gene_name "RNU6-1307P"; ref_gene_id "ENSG00000212314";
chr19	StringTie	exon	54263951	54264053	1000	-	.	gene_id "MSTRG.90724"; transcript_id "ENST00000391012"; exon_number "1"; gene_name "RNU6-1307P"; ref_gene_id "ENSG00000212314";
chr19	StringTie	transcript	54268005	54269045	1000	+	.	gene_id "MSTRG.90725"; transcript_id "ENST00000416320"; gene_name "AC010492.5"; ref_gene_id "ENSG00000240296";
chr19	StringTie	exon	54268005	54268532	1000	+	.	gene_id "MSTRG.90725"; transcript_id "ENST00000416320"; exon_number "1"; gene_name "AC010492.5"; ref_gene_id "ENSG00000240296";
chr19	StringTie	exon	54268925	54269045	1000	+	.	gene_id "MSTRG.90725"; transcript_id "ENST00000416320"; exon_number "2"; gene_name "AC010492.5"; ref_gene_id "ENSG00000240296";
chr19	StringTie	transcript	54282109	54282180	1000	+	.	gene_id "MSTRG.90726"; transcript_id "ENST00000579672"; gene_name "MIR4752"; ref_gene_id "ENSG00000264703";
chr19	StringTie	exon	54282109	54282180	1000	+	.	gene_id "MSTRG.90726"; transcript_id "ENST00000579672"; exon_number "1"; gene_name "MIR4752"; ref_gene_id "ENSG00000264703";
chr19	StringTie	transcript	54294049	54294366	1000	-	.	gene_id "MSTRG.90727"; transcript_id "ENST00000417373"; gene_name "AC010518.3"; ref_gene_id "ENSG00000240197";
chr19	StringTie	exon	54294049	54294167	1000	-	.	gene_id "MSTRG.90727"; transcript_id "ENST00000417373"; exon_number "1"; gene_name "AC010518.3"; ref_gene_id "ENSG00000240197";
chr19	StringTie	exon	54294316	54294366	1000	-	.	gene_id "MSTRG.90727"; transcript_id "ENST00000417373"; exon_number "2"; gene_name "AC010518.3"; ref_gene_id "ENSG00000240197";
chr19	StringTie	transcript	54296194	54296252	1000	-	.	gene_id "MSTRG.90728"; transcript_id "ENST00000615364"; gene_name "AC010518.2"; ref_gene_id "ENSG00000276758";
chr19	StringTie	exon	54296194	54296252	1000	-	.	gene_id "MSTRG.90728"; transcript_id "ENST00000615364"; exon_number "1"; gene_name "AC010518.2"; ref_gene_id "ENSG00000276758";
chr19	StringTie	transcript	54296005	54296621	1000	-	.	gene_id "MSTRG.90728"; transcript_id "MSTRG.90728.1";
chr19	StringTie	exon	54296005	54296252	1000	-	.	gene_id "MSTRG.90728"; transcript_id "MSTRG.90728.1"; exon_number "1";
chr19	StringTie	exon	54296599	54296621	1000	-	.	gene_id "MSTRG.90728"; transcript_id "MSTRG.90728.1"; exon_number "2";
chr19	StringTie	transcript	54298105	54298814	1000	-	.	gene_id "MSTRG.90729"; transcript_id "ENST00000514037"; gene_name "AC008984.5"; ref_gene_id "ENSG00000251431";
chr19	StringTie	exon	54298105	54298390	1000	-	.	gene_id "MSTRG.90729"; transcript_id "ENST00000514037"; exon_number "1"; gene_name "AC008984.5"; ref_gene_id "ENSG00000251431";
chr19	StringTie	exon	54298583	54298618	1000	-	.	gene_id "MSTRG.90729"; transcript_id "ENST00000514037"; exon_number "2"; gene_name "AC008984.5"; ref_gene_id "ENSG00000251431";
chr19	StringTie	exon	54298781	54298814	1000	-	.	gene_id "MSTRG.90729"; transcript_id "ENST00000514037"; exon_number "3"; gene_name "AC008984.5"; ref_gene_id "ENSG00000251431";
chr1	StringTie	transcript	122865379	122865750	1000	-	.	gene_id "MSTRG.9073"; transcript_id "MSTRG.9073.1";
chr1	StringTie	exon	122865379	122865750	1000	-	.	gene_id "MSTRG.9073"; transcript_id "MSTRG.9073.1"; exon_number "1";
chr19	StringTie	transcript	54301758	54306026	1000	-	.	gene_id "MSTRG.90730"; transcript_id "ENST00000426257"; gene_name "AC008984.7"; ref_gene_id "ENSG00000234436";
chr19	StringTie	exon	54301758	54301875	1000	-	.	gene_id "MSTRG.90730"; transcript_id "ENST00000426257"; exon_number "1"; gene_name "AC008984.7"; ref_gene_id "ENSG00000234436";
chr19	StringTie	exon	54305741	54306026	1000	-	.	gene_id "MSTRG.90730"; transcript_id "ENST00000426257"; exon_number "2"; gene_name "AC008984.7"; ref_gene_id "ENSG00000234436";
chr19	StringTie	transcript	54354675	54364865	1000	-	.	gene_id "MSTRG.90731"; transcript_id "ENST00000348231"; gene_name "LAIR1"; ref_gene_id "ENSG00000167613";
chr19	StringTie	exon	54354675	54355414	1000	-	.	gene_id "MSTRG.90731"; transcript_id "ENST00000348231"; exon_number "1"; gene_name "LAIR1"; ref_gene_id "ENSG00000167613";
chr19	StringTie	exon	54355954	54356006	1000	-	.	gene_id "MSTRG.90731"; transcript_id "ENST00000348231"; exon_number "2"; gene_name "LAIR1"; ref_gene_id "ENSG00000167613";
chr19	StringTie	exon	54356230	54356267	1000	-	.	gene_id "MSTRG.90731"; transcript_id "ENST00000348231"; exon_number "3"; gene_name "LAIR1"; ref_gene_id "ENSG00000167613";
chr19	StringTie	exon	54356356	54356398	1000	-	.	gene_id "MSTRG.90731"; transcript_id "ENST00000348231"; exon_number "4"; gene_name "LAIR1"; ref_gene_id "ENSG00000167613";
chr19	StringTie	exon	54356491	54356619	1000	-	.	gene_id "MSTRG.90731"; transcript_id "ENST00000348231"; exon_number "5"; gene_name "LAIR1"; ref_gene_id "ENSG00000167613";
chr19	StringTie	exon	54356928	54356966	1000	-	.	gene_id "MSTRG.90731"; transcript_id "ENST00000348231"; exon_number "6"; gene_name "LAIR1"; ref_gene_id "ENSG00000167613";
chr19	StringTie	exon	54360916	54361209	1000	-	.	gene_id "MSTRG.90731"; transcript_id "ENST00000348231"; exon_number "7"; gene_name "LAIR1"; ref_gene_id "ENSG00000167613";
chr19	StringTie	exon	54364295	54364330	1000	-	.	gene_id "MSTRG.90731"; transcript_id "ENST00000348231"; exon_number "8"; gene_name "LAIR1"; ref_gene_id "ENSG00000167613";
chr19	StringTie	exon	54364771	54364865	1000	-	.	gene_id "MSTRG.90731"; transcript_id "ENST00000348231"; exon_number "9"; gene_name "LAIR1"; ref_gene_id "ENSG00000167613";
chr19	StringTie	transcript	54355258	54364870	1000	-	.	gene_id "MSTRG.90731"; transcript_id "ENST00000391741"; gene_name "LAIR1"; ref_gene_id "ENSG00000167613";
chr19	StringTie	exon	54355258	54355414	1000	-	.	gene_id "MSTRG.90731"; transcript_id "ENST00000391741"; exon_number "1"; gene_name "LAIR1"; ref_gene_id "ENSG00000167613";
chr19	StringTie	exon	54355954	54356006	1000	-	.	gene_id "MSTRG.90731"; transcript_id "ENST00000391741"; exon_number "2"; gene_name "LAIR1"; ref_gene_id "ENSG00000167613";
chr19	StringTie	exon	54356230	54356267	1000	-	.	gene_id "MSTRG.90731"; transcript_id "ENST00000391741"; exon_number "3"; gene_name "LAIR1"; ref_gene_id "ENSG00000167613";
chr19	StringTie	exon	54356356	54356398	1000	-	.	gene_id "MSTRG.90731"; transcript_id "ENST00000391741"; exon_number "4"; gene_name "LAIR1"; ref_gene_id "ENSG00000167613";
chr19	StringTie	exon	54356491	54356619	1000	-	.	gene_id "MSTRG.90731"; transcript_id "ENST00000391741"; exon_number "5"; gene_name "LAIR1"; ref_gene_id "ENSG00000167613";
chr19	StringTie	exon	54356928	54356966	1000	-	.	gene_id "MSTRG.90731"; transcript_id "ENST00000391741"; exon_number "6"; gene_name "LAIR1"; ref_gene_id "ENSG00000167613";
chr19	StringTie	exon	54360022	54360072	1000	-	.	gene_id "MSTRG.90731"; transcript_id "ENST00000391741"; exon_number "7"; gene_name "LAIR1"; ref_gene_id "ENSG00000167613";
chr19	StringTie	exon	54361010	54361209	1000	-	.	gene_id "MSTRG.90731"; transcript_id "ENST00000391741"; exon_number "8"; gene_name "LAIR1"; ref_gene_id "ENSG00000167613";
chr19	StringTie	exon	54364295	54364330	1000	-	.	gene_id "MSTRG.90731"; transcript_id "ENST00000391741"; exon_number "9"; gene_name "LAIR1"; ref_gene_id "ENSG00000167613";
chr19	StringTie	exon	54364771	54364870	1000	-	.	gene_id "MSTRG.90731"; transcript_id "ENST00000391741"; exon_number "10"; gene_name "LAIR1"; ref_gene_id "ENSG00000167613";
chr19	StringTie	transcript	54351384	54364957	1000	-	.	gene_id "MSTRG.90731"; transcript_id "ENST00000391742"; gene_name "LAIR1"; ref_gene_id "ENSG00000167613";
chr19	StringTie	exon	54351384	54355414	1000	-	.	gene_id "MSTRG.90731"; transcript_id "ENST00000391742"; exon_number "1"; gene_name "LAIR1"; ref_gene_id "ENSG00000167613";
chr19	StringTie	exon	54355954	54356006	1000	-	.	gene_id "MSTRG.90731"; transcript_id "ENST00000391742"; exon_number "2"; gene_name "LAIR1"; ref_gene_id "ENSG00000167613";
chr19	StringTie	exon	54356230	54356267	1000	-	.	gene_id "MSTRG.90731"; transcript_id "ENST00000391742"; exon_number "3"; gene_name "LAIR1"; ref_gene_id "ENSG00000167613";
chr19	StringTie	exon	54356356	54356398	1000	-	.	gene_id "MSTRG.90731"; transcript_id "ENST00000391742"; exon_number "4"; gene_name "LAIR1"; ref_gene_id "ENSG00000167613";
chr19	StringTie	exon	54356491	54356619	1000	-	.	gene_id "MSTRG.90731"; transcript_id "ENST00000391742"; exon_number "5"; gene_name "LAIR1"; ref_gene_id "ENSG00000167613";
chr19	StringTie	exon	54356928	54356966	1000	-	.	gene_id "MSTRG.90731"; transcript_id "ENST00000391742"; exon_number "6"; gene_name "LAIR1"; ref_gene_id "ENSG00000167613";
chr19	StringTie	exon	54360022	54360072	1000	-	.	gene_id "MSTRG.90731"; transcript_id "ENST00000391742"; exon_number "7"; gene_name "LAIR1"; ref_gene_id "ENSG00000167613";
chr19	StringTie	exon	54360916	54361209	1000	-	.	gene_id "MSTRG.90731"; transcript_id "ENST00000391742"; exon_number "8"; gene_name "LAIR1"; ref_gene_id "ENSG00000167613";
chr19	StringTie	exon	54364295	54364330	1000	-	.	gene_id "MSTRG.90731"; transcript_id "ENST00000391742"; exon_number "9"; gene_name "LAIR1"; ref_gene_id "ENSG00000167613";
chr19	StringTie	exon	54364771	54364957	1000	-	.	gene_id "MSTRG.90731"; transcript_id "ENST00000391742"; exon_number "10"; gene_name "LAIR1"; ref_gene_id "ENSG00000167613";
chr19	StringTie	transcript	54353624	54370558	1000	-	.	gene_id "MSTRG.90731"; transcript_id "ENST00000391743"; gene_name "LAIR1"; ref_gene_id "ENSG00000167613";
chr19	StringTie	exon	54353624	54355414	1000	-	.	gene_id "MSTRG.90731"; transcript_id "ENST00000391743"; exon_number "1"; gene_name "LAIR1"; ref_gene_id "ENSG00000167613";
chr19	StringTie	exon	54355954	54356006	1000	-	.	gene_id "MSTRG.90731"; transcript_id "ENST00000391743"; exon_number "2"; gene_name "LAIR1"; ref_gene_id "ENSG00000167613";
chr19	StringTie	exon	54356230	54356267	1000	-	.	gene_id "MSTRG.90731"; transcript_id "ENST00000391743"; exon_number "3"; gene_name "LAIR1"; ref_gene_id "ENSG00000167613";
chr19	StringTie	exon	54356356	54356398	1000	-	.	gene_id "MSTRG.90731"; transcript_id "ENST00000391743"; exon_number "4"; gene_name "LAIR1"; ref_gene_id "ENSG00000167613";
chr19	StringTie	exon	54356491	54356619	1000	-	.	gene_id "MSTRG.90731"; transcript_id "ENST00000391743"; exon_number "5"; gene_name "LAIR1"; ref_gene_id "ENSG00000167613";
chr19	StringTie	exon	54356928	54356966	1000	-	.	gene_id "MSTRG.90731"; transcript_id "ENST00000391743"; exon_number "6"; gene_name "LAIR1"; ref_gene_id "ENSG00000167613";
chr19	StringTie	exon	54360022	54360072	1000	-	.	gene_id "MSTRG.90731"; transcript_id "ENST00000391743"; exon_number "7"; gene_name "LAIR1"; ref_gene_id "ENSG00000167613";
chr19	StringTie	exon	54360916	54361209	1000	-	.	gene_id "MSTRG.90731"; transcript_id "ENST00000391743"; exon_number "8"; gene_name "LAIR1"; ref_gene_id "ENSG00000167613";
chr19	StringTie	exon	54370262	54370558	1000	-	.	gene_id "MSTRG.90731"; transcript_id "ENST00000391743"; exon_number "9"; gene_name "LAIR1"; ref_gene_id "ENSG00000167613";
chr19	StringTie	transcript	54356237	54364867	1000	-	.	gene_id "MSTRG.90731"; transcript_id "ENST00000418556"; gene_name "LAIR1"; ref_gene_id "ENSG00000167613";
chr19	StringTie	exon	54356237	54356267	1000	-	.	gene_id "MSTRG.90731"; transcript_id "ENST00000418556"; exon_number "1"; gene_name "LAIR1"; ref_gene_id "ENSG00000167613";
chr19	StringTie	exon	54356356	54356398	1000	-	.	gene_id "MSTRG.90731"; transcript_id "ENST00000418556"; exon_number "2"; gene_name "LAIR1"; ref_gene_id "ENSG00000167613";
chr19	StringTie	exon	54356491	54356619	1000	-	.	gene_id "MSTRG.90731"; transcript_id "ENST00000418556"; exon_number "3"; gene_name "LAIR1"; ref_gene_id "ENSG00000167613";
chr19	StringTie	exon	54356712	54356966	1000	-	.	gene_id "MSTRG.90731"; transcript_id "ENST00000418556"; exon_number "4"; gene_name "LAIR1"; ref_gene_id "ENSG00000167613";
chr19	StringTie	exon	54360022	54360072	1000	-	.	gene_id "MSTRG.90731"; transcript_id "ENST00000418556"; exon_number "5"; gene_name "LAIR1"; ref_gene_id "ENSG00000167613";
chr19	StringTie	exon	54360916	54361209	1000	-	.	gene_id "MSTRG.90731"; transcript_id "ENST00000418556"; exon_number "6"; gene_name "LAIR1"; ref_gene_id "ENSG00000167613";
chr19	StringTie	exon	54364295	54364330	1000	-	.	gene_id "MSTRG.90731"; transcript_id "ENST00000418556"; exon_number "7"; gene_name "LAIR1"; ref_gene_id "ENSG00000167613";
chr19	StringTie	exon	54364771	54364867	1000	-	.	gene_id "MSTRG.90731"; transcript_id "ENST00000418556"; exon_number "8"; gene_name "LAIR1"; ref_gene_id "ENSG00000167613";
chr19	StringTie	transcript	54356608	54364931	1000	-	.	gene_id "MSTRG.90731"; transcript_id "ENST00000420483"; gene_name "LAIR1"; ref_gene_id "ENSG00000167613";
chr19	StringTie	exon	54356608	54356619	1000	-	.	gene_id "MSTRG.90731"; transcript_id "ENST00000420483"; exon_number "1"; gene_name "LAIR1"; ref_gene_id "ENSG00000167613";
chr19	StringTie	exon	54356928	54356966	1000	-	.	gene_id "MSTRG.90731"; transcript_id "ENST00000420483"; exon_number "2"; gene_name "LAIR1"; ref_gene_id "ENSG00000167613";
chr19	StringTie	exon	54360022	54360072	1000	-	.	gene_id "MSTRG.90731"; transcript_id "ENST00000420483"; exon_number "3"; gene_name "LAIR1"; ref_gene_id "ENSG00000167613";
chr19	StringTie	exon	54361010	54361243	1000	-	.	gene_id "MSTRG.90731"; transcript_id "ENST00000420483"; exon_number "4"; gene_name "LAIR1"; ref_gene_id "ENSG00000167613";
chr19	StringTie	exon	54364295	54364330	1000	-	.	gene_id "MSTRG.90731"; transcript_id "ENST00000420483"; exon_number "5"; gene_name "LAIR1"; ref_gene_id "ENSG00000167613";
chr19	StringTie	exon	54364771	54364931	1000	-	.	gene_id "MSTRG.90731"; transcript_id "ENST00000420483"; exon_number "6"; gene_name "LAIR1"; ref_gene_id "ENSG00000167613";
chr19	StringTie	transcript	54360695	54365114	1000	-	.	gene_id "MSTRG.90731"; transcript_id "ENST00000423853"; gene_name "LAIR1"; ref_gene_id "ENSG00000167613";
chr19	StringTie	exon	54360695	54360734	1000	-	.	gene_id "MSTRG.90731"; transcript_id "ENST00000423853"; exon_number "1"; gene_name "LAIR1"; ref_gene_id "ENSG00000167613";
chr19	StringTie	exon	54360916	54361209	1000	-	.	gene_id "MSTRG.90731"; transcript_id "ENST00000423853"; exon_number "2"; gene_name "LAIR1"; ref_gene_id "ENSG00000167613";
chr19	StringTie	exon	54364295	54364486	1000	-	.	gene_id "MSTRG.90731"; transcript_id "ENST00000423853"; exon_number "3"; gene_name "LAIR1"; ref_gene_id "ENSG00000167613";
chr19	StringTie	exon	54364771	54365114	1000	-	.	gene_id "MSTRG.90731"; transcript_id "ENST00000423853"; exon_number "4"; gene_name "LAIR1"; ref_gene_id "ENSG00000167613";
chr19	StringTie	transcript	54360959	54364931	1000	-	.	gene_id "MSTRG.90731"; transcript_id "ENST00000427131"; gene_name "LAIR1"; ref_gene_id "ENSG00000167613";
chr19	StringTie	exon	54360959	54361243	1000	-	.	gene_id "MSTRG.90731"; transcript_id "ENST00000427131"; exon_number "1"; gene_name "LAIR1"; ref_gene_id "ENSG00000167613";
chr19	StringTie	exon	54364295	54364486	1000	-	.	gene_id "MSTRG.90731"; transcript_id "ENST00000427131"; exon_number "2"; gene_name "LAIR1"; ref_gene_id "ENSG00000167613";
chr19	StringTie	exon	54364771	54364931	1000	-	.	gene_id "MSTRG.90731"; transcript_id "ENST00000427131"; exon_number "3"; gene_name "LAIR1"; ref_gene_id "ENSG00000167613";
chr19	StringTie	transcript	54354675	54364995	1000	-	.	gene_id "MSTRG.90731"; transcript_id "ENST00000434277"; gene_name "LAIR1"; ref_gene_id "ENSG00000167613";
chr19	StringTie	exon	54354675	54355414	1000	-	.	gene_id "MSTRG.90731"; transcript_id "ENST00000434277"; exon_number "1"; gene_name "LAIR1"; ref_gene_id "ENSG00000167613";
chr19	StringTie	exon	54355954	54356006	1000	-	.	gene_id "MSTRG.90731"; transcript_id "ENST00000434277"; exon_number "2"; gene_name "LAIR1"; ref_gene_id "ENSG00000167613";
chr19	StringTie	exon	54356230	54356267	1000	-	.	gene_id "MSTRG.90731"; transcript_id "ENST00000434277"; exon_number "3"; gene_name "LAIR1"; ref_gene_id "ENSG00000167613";
chr19	StringTie	exon	54356356	54356398	1000	-	.	gene_id "MSTRG.90731"; transcript_id "ENST00000434277"; exon_number "4"; gene_name "LAIR1"; ref_gene_id "ENSG00000167613";
chr19	StringTie	exon	54356491	54356619	1000	-	.	gene_id "MSTRG.90731"; transcript_id "ENST00000434277"; exon_number "5"; gene_name "LAIR1"; ref_gene_id "ENSG00000167613";
chr19	StringTie	exon	54356928	54356966	1000	-	.	gene_id "MSTRG.90731"; transcript_id "ENST00000434277"; exon_number "6"; gene_name "LAIR1"; ref_gene_id "ENSG00000167613";
chr19	StringTie	exon	54360022	54360072	1000	-	.	gene_id "MSTRG.90731"; transcript_id "ENST00000434277"; exon_number "7"; gene_name "LAIR1"; ref_gene_id "ENSG00000167613";
chr19	StringTie	exon	54360916	54361206	1000	-	.	gene_id "MSTRG.90731"; transcript_id "ENST00000434277"; exon_number "8"; gene_name "LAIR1"; ref_gene_id "ENSG00000167613";
chr19	StringTie	exon	54364295	54364330	1000	-	.	gene_id "MSTRG.90731"; transcript_id "ENST00000434277"; exon_number "9"; gene_name "LAIR1"; ref_gene_id "ENSG00000167613";
chr19	StringTie	exon	54364771	54364995	1000	-	.	gene_id "MSTRG.90731"; transcript_id "ENST00000434277"; exon_number "10"; gene_name "LAIR1"; ref_gene_id "ENSG00000167613";
chr19	StringTie	transcript	54356585	54364931	1000	-	.	gene_id "MSTRG.90731"; transcript_id "ENST00000436513"; gene_name "LAIR1"; ref_gene_id "ENSG00000167613";
chr19	StringTie	exon	54356585	54356619	1000	-	.	gene_id "MSTRG.90731"; transcript_id "ENST00000436513"; exon_number "1"; gene_name "LAIR1"; ref_gene_id "ENSG00000167613";
chr19	StringTie	exon	54356928	54356966	1000	-	.	gene_id "MSTRG.90731"; transcript_id "ENST00000436513"; exon_number "2"; gene_name "LAIR1"; ref_gene_id "ENSG00000167613";
chr19	StringTie	exon	54360022	54360072	1000	-	.	gene_id "MSTRG.90731"; transcript_id "ENST00000436513"; exon_number "3"; gene_name "LAIR1"; ref_gene_id "ENSG00000167613";
chr19	StringTie	exon	54360916	54361243	1000	-	.	gene_id "MSTRG.90731"; transcript_id "ENST00000436513"; exon_number "4"; gene_name "LAIR1"; ref_gene_id "ENSG00000167613";
chr19	StringTie	exon	54364295	54364330	1000	-	.	gene_id "MSTRG.90731"; transcript_id "ENST00000436513"; exon_number "5"; gene_name "LAIR1"; ref_gene_id "ENSG00000167613";
chr19	StringTie	exon	54364771	54364931	1000	-	.	gene_id "MSTRG.90731"; transcript_id "ENST00000436513"; exon_number "6"; gene_name "LAIR1"; ref_gene_id "ENSG00000167613";
chr19	StringTie	transcript	54360982	54370491	1000	-	.	gene_id "MSTRG.90731"; transcript_id "ENST00000438193"; gene_name "LAIR1"; ref_gene_id "ENSG00000167613";
chr19	StringTie	exon	54360982	54361209	1000	-	.	gene_id "MSTRG.90731"; transcript_id "ENST00000438193"; exon_number "1"; gene_name "LAIR1"; ref_gene_id "ENSG00000167613";
chr19	StringTie	exon	54364295	54364330	1000	-	.	gene_id "MSTRG.90731"; transcript_id "ENST00000438193"; exon_number "2"; gene_name "LAIR1"; ref_gene_id "ENSG00000167613";
chr19	StringTie	exon	54370262	54370491	1000	-	.	gene_id "MSTRG.90731"; transcript_id "ENST00000438193"; exon_number "3"; gene_name "LAIR1"; ref_gene_id "ENSG00000167613";
chr19	StringTie	transcript	54355346	54364836	1000	-	.	gene_id "MSTRG.90731"; transcript_id "ENST00000440716"; gene_name "LAIR1"; ref_gene_id "ENSG00000167613";
chr19	StringTie	exon	54355346	54355414	1000	-	.	gene_id "MSTRG.90731"; transcript_id "ENST00000440716"; exon_number "1"; gene_name "LAIR1"; ref_gene_id "ENSG00000167613";
chr19	StringTie	exon	54355954	54356006	1000	-	.	gene_id "MSTRG.90731"; transcript_id "ENST00000440716"; exon_number "2"; gene_name "LAIR1"; ref_gene_id "ENSG00000167613";
chr19	StringTie	exon	54356230	54356267	1000	-	.	gene_id "MSTRG.90731"; transcript_id "ENST00000440716"; exon_number "3"; gene_name "LAIR1"; ref_gene_id "ENSG00000167613";
chr19	StringTie	exon	54356356	54356398	1000	-	.	gene_id "MSTRG.90731"; transcript_id "ENST00000440716"; exon_number "4"; gene_name "LAIR1"; ref_gene_id "ENSG00000167613";
chr19	StringTie	exon	54356491	54356619	1000	-	.	gene_id "MSTRG.90731"; transcript_id "ENST00000440716"; exon_number "5"; gene_name "LAIR1"; ref_gene_id "ENSG00000167613";
chr19	StringTie	exon	54356928	54356966	1000	-	.	gene_id "MSTRG.90731"; transcript_id "ENST00000440716"; exon_number "6"; gene_name "LAIR1"; ref_gene_id "ENSG00000167613";
chr19	StringTie	exon	54359843	54360072	1000	-	.	gene_id "MSTRG.90731"; transcript_id "ENST00000440716"; exon_number "7"; gene_name "LAIR1"; ref_gene_id "ENSG00000167613";
chr19	StringTie	exon	54361010	54361209	1000	-	.	gene_id "MSTRG.90731"; transcript_id "ENST00000440716"; exon_number "8"; gene_name "LAIR1"; ref_gene_id "ENSG00000167613";
chr19	StringTie	exon	54364295	54364486	1000	-	.	gene_id "MSTRG.90731"; transcript_id "ENST00000440716"; exon_number "9"; gene_name "LAIR1"; ref_gene_id "ENSG00000167613";
chr19	StringTie	exon	54364771	54364836	1000	-	.	gene_id "MSTRG.90731"; transcript_id "ENST00000440716"; exon_number "10"; gene_name "LAIR1"; ref_gene_id "ENSG00000167613";
chr19	StringTie	transcript	54356286	54357629	1000	-	.	gene_id "MSTRG.90731"; transcript_id "ENST00000460312"; gene_name "LAIR1"; ref_gene_id "ENSG00000167613";
chr19	StringTie	exon	54356286	54356398	1000	-	.	gene_id "MSTRG.90731"; transcript_id "ENST00000460312"; exon_number "1"; gene_name "LAIR1"; ref_gene_id "ENSG00000167613";
chr19	StringTie	exon	54356491	54356619	1000	-	.	gene_id "MSTRG.90731"; transcript_id "ENST00000460312"; exon_number "2"; gene_name "LAIR1"; ref_gene_id "ENSG00000167613";
chr19	StringTie	exon	54356928	54357629	1000	-	.	gene_id "MSTRG.90731"; transcript_id "ENST00000460312"; exon_number "3"; gene_name "LAIR1"; ref_gene_id "ENSG00000167613";
chr19	StringTie	transcript	54355980	54365090	1000	-	.	gene_id "MSTRG.90731"; transcript_id "ENST00000463489"; gene_name "LAIR1"; ref_gene_id "ENSG00000167613";
chr19	StringTie	exon	54355980	54356006	1000	-	.	gene_id "MSTRG.90731"; transcript_id "ENST00000463489"; exon_number "1"; gene_name "LAIR1"; ref_gene_id "ENSG00000167613";
chr19	StringTie	exon	54356230	54356267	1000	-	.	gene_id "MSTRG.90731"; transcript_id "ENST00000463489"; exon_number "2"; gene_name "LAIR1"; ref_gene_id "ENSG00000167613";
chr19	StringTie	exon	54356356	54356398	1000	-	.	gene_id "MSTRG.90731"; transcript_id "ENST00000463489"; exon_number "3"; gene_name "LAIR1"; ref_gene_id "ENSG00000167613";
chr19	StringTie	exon	54356491	54356619	1000	-	.	gene_id "MSTRG.90731"; transcript_id "ENST00000463489"; exon_number "4"; gene_name "LAIR1"; ref_gene_id "ENSG00000167613";
chr19	StringTie	exon	54356928	54356966	1000	-	.	gene_id "MSTRG.90731"; transcript_id "ENST00000463489"; exon_number "5"; gene_name "LAIR1"; ref_gene_id "ENSG00000167613";
chr19	StringTie	exon	54360022	54360072	1000	-	.	gene_id "MSTRG.90731"; transcript_id "ENST00000463489"; exon_number "6"; gene_name "LAIR1"; ref_gene_id "ENSG00000167613";
chr19	StringTie	exon	54361010	54361209	1000	-	.	gene_id "MSTRG.90731"; transcript_id "ENST00000463489"; exon_number "7"; gene_name "LAIR1"; ref_gene_id "ENSG00000167613";
chr19	StringTie	exon	54364295	54364330	1000	-	.	gene_id "MSTRG.90731"; transcript_id "ENST00000463489"; exon_number "8"; gene_name "LAIR1"; ref_gene_id "ENSG00000167613";
chr19	StringTie	exon	54365030	54365090	1000	-	.	gene_id "MSTRG.90731"; transcript_id "ENST00000463489"; exon_number "9"; gene_name "LAIR1"; ref_gene_id "ENSG00000167613";
chr19	StringTie	transcript	54355267	54364807	1000	-	.	gene_id "MSTRG.90731"; transcript_id "ENST00000467269"; gene_name "LAIR1"; ref_gene_id "ENSG00000167613";
chr19	StringTie	exon	54355267	54355414	1000	-	.	gene_id "MSTRG.90731"; transcript_id "ENST00000467269"; exon_number "1"; gene_name "LAIR1"; ref_gene_id "ENSG00000167613";
chr19	StringTie	exon	54355954	54356006	1000	-	.	gene_id "MSTRG.90731"; transcript_id "ENST00000467269"; exon_number "2"; gene_name "LAIR1"; ref_gene_id "ENSG00000167613";
chr19	StringTie	exon	54356230	54356398	1000	-	.	gene_id "MSTRG.90731"; transcript_id "ENST00000467269"; exon_number "3"; gene_name "LAIR1"; ref_gene_id "ENSG00000167613";
chr19	StringTie	exon	54356491	54356619	1000	-	.	gene_id "MSTRG.90731"; transcript_id "ENST00000467269"; exon_number "4"; gene_name "LAIR1"; ref_gene_id "ENSG00000167613";
chr19	StringTie	exon	54356928	54356966	1000	-	.	gene_id "MSTRG.90731"; transcript_id "ENST00000467269"; exon_number "5"; gene_name "LAIR1"; ref_gene_id "ENSG00000167613";
chr19	StringTie	exon	54360022	54360072	1000	-	.	gene_id "MSTRG.90731"; transcript_id "ENST00000467269"; exon_number "6"; gene_name "LAIR1"; ref_gene_id "ENSG00000167613";
chr19	StringTie	exon	54360916	54361209	1000	-	.	gene_id "MSTRG.90731"; transcript_id "ENST00000467269"; exon_number "7"; gene_name "LAIR1"; ref_gene_id "ENSG00000167613";
chr19	StringTie	exon	54364295	54364330	1000	-	.	gene_id "MSTRG.90731"; transcript_id "ENST00000467269"; exon_number "8"; gene_name "LAIR1"; ref_gene_id "ENSG00000167613";
chr19	StringTie	exon	54364771	54364807	1000	-	.	gene_id "MSTRG.90731"; transcript_id "ENST00000467269"; exon_number "9"; gene_name "LAIR1"; ref_gene_id "ENSG00000167613";
chr19	StringTie	transcript	54356557	54365099	1000	-	.	gene_id "MSTRG.90731"; transcript_id "ENST00000468656"; gene_name "LAIR1"; ref_gene_id "ENSG00000167613";
chr19	StringTie	exon	54356557	54356619	1000	-	.	gene_id "MSTRG.90731"; transcript_id "ENST00000468656"; exon_number "1"; gene_name "LAIR1"; ref_gene_id "ENSG00000167613";
chr19	StringTie	exon	54356928	54356966	1000	-	.	gene_id "MSTRG.90731"; transcript_id "ENST00000468656"; exon_number "2"; gene_name "LAIR1"; ref_gene_id "ENSG00000167613";
chr19	StringTie	exon	54360022	54360072	1000	-	.	gene_id "MSTRG.90731"; transcript_id "ENST00000468656"; exon_number "3"; gene_name "LAIR1"; ref_gene_id "ENSG00000167613";
chr19	StringTie	exon	54360916	54361206	1000	-	.	gene_id "MSTRG.90731"; transcript_id "ENST00000468656"; exon_number "4"; gene_name "LAIR1"; ref_gene_id "ENSG00000167613";
chr19	StringTie	exon	54364295	54364330	1000	-	.	gene_id "MSTRG.90731"; transcript_id "ENST00000468656"; exon_number "5"; gene_name "LAIR1"; ref_gene_id "ENSG00000167613";
chr19	StringTie	exon	54365030	54365099	1000	-	.	gene_id "MSTRG.90731"; transcript_id "ENST00000468656"; exon_number "6"; gene_name "LAIR1"; ref_gene_id "ENSG00000167613";
chr19	StringTie	transcript	54355267	54364807	1000	-	.	gene_id "MSTRG.90731"; transcript_id "ENST00000474878"; gene_name "LAIR1"; ref_gene_id "ENSG00000167613";
chr19	StringTie	exon	54355267	54355414	1000	-	.	gene_id "MSTRG.90731"; transcript_id "ENST00000474878"; exon_number "1"; gene_name "LAIR1"; ref_gene_id "ENSG00000167613";
chr19	StringTie	exon	54355954	54356006	1000	-	.	gene_id "MSTRG.90731"; transcript_id "ENST00000474878"; exon_number "2"; gene_name "LAIR1"; ref_gene_id "ENSG00000167613";
chr19	StringTie	exon	54356230	54356267	1000	-	.	gene_id "MSTRG.90731"; transcript_id "ENST00000474878"; exon_number "3"; gene_name "LAIR1"; ref_gene_id "ENSG00000167613";
chr19	StringTie	exon	54356356	54356398	1000	-	.	gene_id "MSTRG.90731"; transcript_id "ENST00000474878"; exon_number "4"; gene_name "LAIR1"; ref_gene_id "ENSG00000167613";
chr19	StringTie	exon	54356491	54356619	1000	-	.	gene_id "MSTRG.90731"; transcript_id "ENST00000474878"; exon_number "5"; gene_name "LAIR1"; ref_gene_id "ENSG00000167613";
chr19	StringTie	exon	54356928	54356966	1000	-	.	gene_id "MSTRG.90731"; transcript_id "ENST00000474878"; exon_number "6"; gene_name "LAIR1"; ref_gene_id "ENSG00000167613";
chr19	StringTie	exon	54360916	54361206	1000	-	.	gene_id "MSTRG.90731"; transcript_id "ENST00000474878"; exon_number "7"; gene_name "LAIR1"; ref_gene_id "ENSG00000167613";
chr19	StringTie	exon	54364295	54364330	1000	-	.	gene_id "MSTRG.90731"; transcript_id "ENST00000474878"; exon_number "8"; gene_name "LAIR1"; ref_gene_id "ENSG00000167613";
chr19	StringTie	exon	54364771	54364807	1000	-	.	gene_id "MSTRG.90731"; transcript_id "ENST00000474878"; exon_number "9"; gene_name "LAIR1"; ref_gene_id "ENSG00000167613";
chr19	StringTie	transcript	54354675	54357347	1000	-	.	gene_id "MSTRG.90731"; transcript_id "ENST00000475389"; gene_name "LAIR1"; ref_gene_id "ENSG00000167613";
chr19	StringTie	exon	54354675	54355414	1000	-	.	gene_id "MSTRG.90731"; transcript_id "ENST00000475389"; exon_number "1"; gene_name "LAIR1"; ref_gene_id "ENSG00000167613";
chr19	StringTie	exon	54355954	54356006	1000	-	.	gene_id "MSTRG.90731"; transcript_id "ENST00000475389"; exon_number "2"; gene_name "LAIR1"; ref_gene_id "ENSG00000167613";
chr19	StringTie	exon	54356230	54356267	1000	-	.	gene_id "MSTRG.90731"; transcript_id "ENST00000475389"; exon_number "3"; gene_name "LAIR1"; ref_gene_id "ENSG00000167613";
chr19	StringTie	exon	54356356	54356398	1000	-	.	gene_id "MSTRG.90731"; transcript_id "ENST00000475389"; exon_number "4"; gene_name "LAIR1"; ref_gene_id "ENSG00000167613";
chr19	StringTie	exon	54356491	54357347	1000	-	.	gene_id "MSTRG.90731"; transcript_id "ENST00000475389"; exon_number "5"; gene_name "LAIR1"; ref_gene_id "ENSG00000167613";
chr19	StringTie	transcript	54360960	54368599	1000	-	.	gene_id "MSTRG.90731"; transcript_id "ENST00000480122"; gene_name "LAIR1"; ref_gene_id "ENSG00000167613";
chr19	StringTie	exon	54360960	54361209	1000	-	.	gene_id "MSTRG.90731"; transcript_id "ENST00000480122"; exon_number "1"; gene_name "LAIR1"; ref_gene_id "ENSG00000167613";
chr19	StringTie	exon	54364295	54364330	1000	-	.	gene_id "MSTRG.90731"; transcript_id "ENST00000480122"; exon_number "2"; gene_name "LAIR1"; ref_gene_id "ENSG00000167613";
chr19	StringTie	exon	54368312	54368599	1000	-	.	gene_id "MSTRG.90731"; transcript_id "ENST00000480122"; exon_number "3"; gene_name "LAIR1"; ref_gene_id "ENSG00000167613";
chr19	StringTie	transcript	54360800	54364849	1000	-	.	gene_id "MSTRG.90731"; transcript_id "ENST00000484116"; gene_name "LAIR1"; ref_gene_id "ENSG00000167613";
chr19	StringTie	exon	54360800	54361243	1000	-	.	gene_id "MSTRG.90731"; transcript_id "ENST00000484116"; exon_number "1"; gene_name "LAIR1"; ref_gene_id "ENSG00000167613";
chr19	StringTie	exon	54364295	54364330	1000	-	.	gene_id "MSTRG.90731"; transcript_id "ENST00000484116"; exon_number "2"; gene_name "LAIR1"; ref_gene_id "ENSG00000167613";
chr19	StringTie	exon	54364771	54364849	1000	-	.	gene_id "MSTRG.90731"; transcript_id "ENST00000484116"; exon_number "3"; gene_name "LAIR1"; ref_gene_id "ENSG00000167613";
chr19	StringTie	transcript	54355201	54361193	1000	-	.	gene_id "MSTRG.90731"; transcript_id "ENST00000498511"; gene_name "LAIR1"; ref_gene_id "ENSG00000167613";
chr19	StringTie	exon	54355201	54355414	1000	-	.	gene_id "MSTRG.90731"; transcript_id "ENST00000498511"; exon_number "1"; gene_name "LAIR1"; ref_gene_id "ENSG00000167613";
chr19	StringTie	exon	54355954	54356006	1000	-	.	gene_id "MSTRG.90731"; transcript_id "ENST00000498511"; exon_number "2"; gene_name "LAIR1"; ref_gene_id "ENSG00000167613";
chr19	StringTie	exon	54356230	54356398	1000	-	.	gene_id "MSTRG.90731"; transcript_id "ENST00000498511"; exon_number "3"; gene_name "LAIR1"; ref_gene_id "ENSG00000167613";
chr19	StringTie	exon	54356491	54356619	1000	-	.	gene_id "MSTRG.90731"; transcript_id "ENST00000498511"; exon_number "4"; gene_name "LAIR1"; ref_gene_id "ENSG00000167613";
chr19	StringTie	exon	54356928	54356966	1000	-	.	gene_id "MSTRG.90731"; transcript_id "ENST00000498511"; exon_number "5"; gene_name "LAIR1"; ref_gene_id "ENSG00000167613";
chr19	StringTie	exon	54360022	54360072	1000	-	.	gene_id "MSTRG.90731"; transcript_id "ENST00000498511"; exon_number "6"; gene_name "LAIR1"; ref_gene_id "ENSG00000167613";
chr19	StringTie	exon	54361010	54361193	1000	-	.	gene_id "MSTRG.90731"; transcript_id "ENST00000498511"; exon_number "7"; gene_name "LAIR1"; ref_gene_id "ENSG00000167613";
chr19	StringTie	transcript	54368189	54368700	1000	-	.	gene_id "MSTRG.90731"; transcript_id "ENST00000596835"; gene_name "LAIR1"; ref_gene_id "ENSG00000167613";
chr19	StringTie	exon	54368189	54368700	1000	-	.	gene_id "MSTRG.90731"; transcript_id "ENST00000596835"; exon_number "1"; gene_name "LAIR1"; ref_gene_id "ENSG00000167613";
chr19	StringTie	transcript	54358006	54360949	1000	-	.	gene_id "MSTRG.90731"; transcript_id "ENST00000622064"; gene_name "LAIR1"; ref_gene_id "ENSG00000167613";
chr19	StringTie	exon	54358006	54358625	1000	-	.	gene_id "MSTRG.90731"; transcript_id "ENST00000622064"; exon_number "1"; gene_name "LAIR1"; ref_gene_id "ENSG00000167613";
chr19	StringTie	exon	54360022	54360072	1000	-	.	gene_id "MSTRG.90731"; transcript_id "ENST00000622064"; exon_number "2"; gene_name "LAIR1"; ref_gene_id "ENSG00000167613";
chr19	StringTie	exon	54360916	54360949	1000	-	.	gene_id "MSTRG.90731"; transcript_id "ENST00000622064"; exon_number "3"; gene_name "LAIR1"; ref_gene_id "ENSG00000167613";
chr19	StringTie	transcript	54349978	54365377	1000	-	.	gene_id "MSTRG.90731"; transcript_id "MSTRG.90731.1";
chr19	StringTie	exon	54349978	54350046	1000	-	.	gene_id "MSTRG.90731"; transcript_id "MSTRG.90731.1"; exon_number "1";
chr19	StringTie	exon	54354027	54355414	1000	-	.	gene_id "MSTRG.90731"; transcript_id "MSTRG.90731.1"; exon_number "2";
chr19	StringTie	exon	54355954	54356006	1000	-	.	gene_id "MSTRG.90731"; transcript_id "MSTRG.90731.1"; exon_number "3";
chr19	StringTie	exon	54356230	54356267	1000	-	.	gene_id "MSTRG.90731"; transcript_id "MSTRG.90731.1"; exon_number "4";
chr19	StringTie	exon	54356356	54356398	1000	-	.	gene_id "MSTRG.90731"; transcript_id "MSTRG.90731.1"; exon_number "5";
chr19	StringTie	exon	54356491	54356619	1000	-	.	gene_id "MSTRG.90731"; transcript_id "MSTRG.90731.1"; exon_number "6";
chr19	StringTie	exon	54356928	54356966	1000	-	.	gene_id "MSTRG.90731"; transcript_id "MSTRG.90731.1"; exon_number "7";
chr19	StringTie	exon	54360916	54361209	1000	-	.	gene_id "MSTRG.90731"; transcript_id "MSTRG.90731.1"; exon_number "8";
chr19	StringTie	exon	54364295	54364330	1000	-	.	gene_id "MSTRG.90731"; transcript_id "MSTRG.90731.1"; exon_number "9";
chr19	StringTie	exon	54364771	54365377	1000	-	.	gene_id "MSTRG.90731"; transcript_id "MSTRG.90731.1"; exon_number "10";
chr19	StringTie	transcript	54350213	54372511	1000	-	.	gene_id "MSTRG.90731"; transcript_id "MSTRG.90731.10";
chr19	StringTie	exon	54350213	54355414	1000	-	.	gene_id "MSTRG.90731"; transcript_id "MSTRG.90731.10"; exon_number "1";
chr19	StringTie	exon	54355954	54356006	1000	-	.	gene_id "MSTRG.90731"; transcript_id "MSTRG.90731.10"; exon_number "2";
chr19	StringTie	exon	54356230	54356267	1000	-	.	gene_id "MSTRG.90731"; transcript_id "MSTRG.90731.10"; exon_number "3";
chr19	StringTie	exon	54356356	54356398	1000	-	.	gene_id "MSTRG.90731"; transcript_id "MSTRG.90731.10"; exon_number "4";
chr19	StringTie	exon	54356491	54356619	1000	-	.	gene_id "MSTRG.90731"; transcript_id "MSTRG.90731.10"; exon_number "5";
chr19	StringTie	exon	54356928	54356966	1000	-	.	gene_id "MSTRG.90731"; transcript_id "MSTRG.90731.10"; exon_number "6";
chr19	StringTie	exon	54360022	54360072	1000	-	.	gene_id "MSTRG.90731"; transcript_id "MSTRG.90731.10"; exon_number "7";
chr19	StringTie	exon	54360916	54361206	1000	-	.	gene_id "MSTRG.90731"; transcript_id "MSTRG.90731.10"; exon_number "8";
chr19	StringTie	exon	54364295	54364330	1000	-	.	gene_id "MSTRG.90731"; transcript_id "MSTRG.90731.10"; exon_number "9";
chr19	StringTie	exon	54364771	54365779	1000	-	.	gene_id "MSTRG.90731"; transcript_id "MSTRG.90731.10"; exon_number "10";
chr19	StringTie	exon	54370262	54372511	1000	-	.	gene_id "MSTRG.90731"; transcript_id "MSTRG.90731.10"; exon_number "11";
chr19	StringTie	transcript	54356491	54365215	1000	-	.	gene_id "MSTRG.90731"; transcript_id "MSTRG.90731.102";
chr19	StringTie	exon	54356491	54356619	1000	-	.	gene_id "MSTRG.90731"; transcript_id "MSTRG.90731.102"; exon_number "1";
chr19	StringTie	exon	54356928	54356966	1000	-	.	gene_id "MSTRG.90731"; transcript_id "MSTRG.90731.102"; exon_number "2";
chr19	StringTie	exon	54360022	54360072	1000	-	.	gene_id "MSTRG.90731"; transcript_id "MSTRG.90731.102"; exon_number "3";
chr19	StringTie	exon	54360916	54361206	1000	-	.	gene_id "MSTRG.90731"; transcript_id "MSTRG.90731.102"; exon_number "4";
chr19	StringTie	exon	54364295	54364486	1000	-	.	gene_id "MSTRG.90731"; transcript_id "MSTRG.90731.102"; exon_number "5";
chr19	StringTie	exon	54364771	54365215	1000	-	.	gene_id "MSTRG.90731"; transcript_id "MSTRG.90731.102"; exon_number "6";
chr19	StringTie	transcript	54357649	54365129	1000	-	.	gene_id "MSTRG.90731"; transcript_id "MSTRG.90731.106";
chr19	StringTie	exon	54357649	54358625	1000	-	.	gene_id "MSTRG.90731"; transcript_id "MSTRG.90731.106"; exon_number "1";
chr19	StringTie	exon	54360022	54360072	1000	-	.	gene_id "MSTRG.90731"; transcript_id "MSTRG.90731.106"; exon_number "2";
chr19	StringTie	exon	54360916	54361209	1000	-	.	gene_id "MSTRG.90731"; transcript_id "MSTRG.90731.106"; exon_number "3";
chr19	StringTie	exon	54364295	54364486	1000	-	.	gene_id "MSTRG.90731"; transcript_id "MSTRG.90731.106"; exon_number "4";
chr19	StringTie	exon	54364771	54365129	1000	-	.	gene_id "MSTRG.90731"; transcript_id "MSTRG.90731.106"; exon_number "5";
chr19	StringTie	transcript	54357928	54359198	1000	-	.	gene_id "MSTRG.90731"; transcript_id "MSTRG.90731.107";
chr19	StringTie	exon	54357928	54358625	1000	-	.	gene_id "MSTRG.90731"; transcript_id "MSTRG.90731.107"; exon_number "1";
chr19	StringTie	exon	54359159	54359198	1000	-	.	gene_id "MSTRG.90731"; transcript_id "MSTRG.90731.107"; exon_number "2";
chr19	StringTie	transcript	54358111	54365332	1000	-	.	gene_id "MSTRG.90731"; transcript_id "MSTRG.90731.109";
chr19	StringTie	exon	54358111	54358625	1000	-	.	gene_id "MSTRG.90731"; transcript_id "MSTRG.90731.109"; exon_number "1";
chr19	StringTie	exon	54360022	54360072	1000	-	.	gene_id "MSTRG.90731"; transcript_id "MSTRG.90731.109"; exon_number "2";
chr19	StringTie	exon	54360916	54361209	1000	-	.	gene_id "MSTRG.90731"; transcript_id "MSTRG.90731.109"; exon_number "3";
chr19	StringTie	exon	54364295	54364330	1000	-	.	gene_id "MSTRG.90731"; transcript_id "MSTRG.90731.109"; exon_number "4";
chr19	StringTie	exon	54364771	54364861	1000	-	.	gene_id "MSTRG.90731"; transcript_id "MSTRG.90731.109"; exon_number "5";
chr19	StringTie	exon	54365030	54365332	1000	-	.	gene_id "MSTRG.90731"; transcript_id "MSTRG.90731.109"; exon_number "6";
chr19	StringTie	transcript	54350215	54365023	1000	-	.	gene_id "MSTRG.90731"; transcript_id "MSTRG.90731.11";
chr19	StringTie	exon	54350215	54355414	1000	-	.	gene_id "MSTRG.90731"; transcript_id "MSTRG.90731.11"; exon_number "1";
chr19	StringTie	exon	54355954	54356006	1000	-	.	gene_id "MSTRG.90731"; transcript_id "MSTRG.90731.11"; exon_number "2";
chr19	StringTie	exon	54356230	54356267	1000	-	.	gene_id "MSTRG.90731"; transcript_id "MSTRG.90731.11"; exon_number "3";
chr19	StringTie	exon	54356356	54356398	1000	-	.	gene_id "MSTRG.90731"; transcript_id "MSTRG.90731.11"; exon_number "4";
chr19	StringTie	exon	54356491	54356619	1000	-	.	gene_id "MSTRG.90731"; transcript_id "MSTRG.90731.11"; exon_number "5";
chr19	StringTie	exon	54356928	54356966	1000	-	.	gene_id "MSTRG.90731"; transcript_id "MSTRG.90731.11"; exon_number "6";
chr19	StringTie	exon	54360022	54361243	1000	-	.	gene_id "MSTRG.90731"; transcript_id "MSTRG.90731.11"; exon_number "7";
chr19	StringTie	exon	54364295	54364486	1000	-	.	gene_id "MSTRG.90731"; transcript_id "MSTRG.90731.11"; exon_number "8";
chr19	StringTie	exon	54364771	54365023	1000	-	.	gene_id "MSTRG.90731"; transcript_id "MSTRG.90731.11"; exon_number "9";
chr19	StringTie	transcript	54358334	54359800	1000	-	.	gene_id "MSTRG.90731"; transcript_id "MSTRG.90731.110";
chr19	StringTie	exon	54358334	54358625	1000	-	.	gene_id "MSTRG.90731"; transcript_id "MSTRG.90731.110"; exon_number "1";
chr19	StringTie	exon	54359464	54359800	1000	-	.	gene_id "MSTRG.90731"; transcript_id "MSTRG.90731.110"; exon_number "2";
chr19	StringTie	transcript	54358448	54360100	1000	-	.	gene_id "MSTRG.90731"; transcript_id "MSTRG.90731.111";
chr19	StringTie	exon	54358448	54358625	1000	-	.	gene_id "MSTRG.90731"; transcript_id "MSTRG.90731.111"; exon_number "1";
chr19	StringTie	exon	54359768	54360100	1000	-	.	gene_id "MSTRG.90731"; transcript_id "MSTRG.90731.111"; exon_number "2";
chr19	StringTie	transcript	54350216	54371799	1000	-	.	gene_id "MSTRG.90731"; transcript_id "MSTRG.90731.12";
chr19	StringTie	exon	54350216	54355414	1000	-	.	gene_id "MSTRG.90731"; transcript_id "MSTRG.90731.12"; exon_number "1";
chr19	StringTie	exon	54355954	54356006	1000	-	.	gene_id "MSTRG.90731"; transcript_id "MSTRG.90731.12"; exon_number "2";
chr19	StringTie	exon	54356230	54356267	1000	-	.	gene_id "MSTRG.90731"; transcript_id "MSTRG.90731.12"; exon_number "3";
chr19	StringTie	exon	54356356	54356398	1000	-	.	gene_id "MSTRG.90731"; transcript_id "MSTRG.90731.12"; exon_number "4";
chr19	StringTie	exon	54356491	54356619	1000	-	.	gene_id "MSTRG.90731"; transcript_id "MSTRG.90731.12"; exon_number "5";
chr19	StringTie	exon	54356928	54358625	1000	-	.	gene_id "MSTRG.90731"; transcript_id "MSTRG.90731.12"; exon_number "6";
chr19	StringTie	exon	54360022	54360072	1000	-	.	gene_id "MSTRG.90731"; transcript_id "MSTRG.90731.12"; exon_number "7";
chr19	StringTie	exon	54360916	54361209	1000	-	.	gene_id "MSTRG.90731"; transcript_id "MSTRG.90731.12"; exon_number "8";
chr19	StringTie	exon	54364295	54364330	1000	-	.	gene_id "MSTRG.90731"; transcript_id "MSTRG.90731.12"; exon_number "9";
chr19	StringTie	exon	54364771	54365779	1000	-	.	gene_id "MSTRG.90731"; transcript_id "MSTRG.90731.12"; exon_number "10";
chr19	StringTie	exon	54370262	54371799	1000	-	.	gene_id "MSTRG.90731"; transcript_id "MSTRG.90731.12"; exon_number "11";
chr19	StringTie	transcript	54350216	54366588	1000	-	.	gene_id "MSTRG.90731"; transcript_id "MSTRG.90731.13";
chr19	StringTie	exon	54350216	54355414	1000	-	.	gene_id "MSTRG.90731"; transcript_id "MSTRG.90731.13"; exon_number "1";
chr19	StringTie	exon	54355954	54356006	1000	-	.	gene_id "MSTRG.90731"; transcript_id "MSTRG.90731.13"; exon_number "2";
chr19	StringTie	exon	54356230	54356267	1000	-	.	gene_id "MSTRG.90731"; transcript_id "MSTRG.90731.13"; exon_number "3";
chr19	StringTie	exon	54356356	54356398	1000	-	.	gene_id "MSTRG.90731"; transcript_id "MSTRG.90731.13"; exon_number "4";
chr19	StringTie	exon	54356491	54356619	1000	-	.	gene_id "MSTRG.90731"; transcript_id "MSTRG.90731.13"; exon_number "5";
chr19	StringTie	exon	54356928	54358625	1000	-	.	gene_id "MSTRG.90731"; transcript_id "MSTRG.90731.13"; exon_number "6";
chr19	StringTie	exon	54360022	54360072	1000	-	.	gene_id "MSTRG.90731"; transcript_id "MSTRG.90731.13"; exon_number "7";
chr19	StringTie	exon	54361010	54361206	1000	-	.	gene_id "MSTRG.90731"; transcript_id "MSTRG.90731.13"; exon_number "8";
chr19	StringTie	exon	54364295	54364330	1000	-	.	gene_id "MSTRG.90731"; transcript_id "MSTRG.90731.13"; exon_number "9";
chr19	StringTie	exon	54364771	54366588	1000	-	.	gene_id "MSTRG.90731"; transcript_id "MSTRG.90731.13"; exon_number "10";
chr19	StringTie	transcript	54350236	54369870	1000	-	.	gene_id "MSTRG.90731"; transcript_id "MSTRG.90731.14";
chr19	StringTie	exon	54350236	54355414	1000	-	.	gene_id "MSTRG.90731"; transcript_id "MSTRG.90731.14"; exon_number "1";
chr19	StringTie	exon	54355954	54356006	1000	-	.	gene_id "MSTRG.90731"; transcript_id "MSTRG.90731.14"; exon_number "2";
chr19	StringTie	exon	54356230	54356267	1000	-	.	gene_id "MSTRG.90731"; transcript_id "MSTRG.90731.14"; exon_number "3";
chr19	StringTie	exon	54356356	54356398	1000	-	.	gene_id "MSTRG.90731"; transcript_id "MSTRG.90731.14"; exon_number "4";
chr19	StringTie	exon	54356491	54356619	1000	-	.	gene_id "MSTRG.90731"; transcript_id "MSTRG.90731.14"; exon_number "5";
chr19	StringTie	exon	54356928	54356966	1000	-	.	gene_id "MSTRG.90731"; transcript_id "MSTRG.90731.14"; exon_number "6";
chr19	StringTie	exon	54360022	54361209	1000	-	.	gene_id "MSTRG.90731"; transcript_id "MSTRG.90731.14"; exon_number "7";
chr19	StringTie	exon	54364295	54364330	1000	-	.	gene_id "MSTRG.90731"; transcript_id "MSTRG.90731.14"; exon_number "8";
chr19	StringTie	exon	54364771	54365779	1000	-	.	gene_id "MSTRG.90731"; transcript_id "MSTRG.90731.14"; exon_number "9";
chr19	StringTie	exon	54369018	54369870	1000	-	.	gene_id "MSTRG.90731"; transcript_id "MSTRG.90731.14"; exon_number "10";
chr19	StringTie	transcript	54350371	54364849	1000	-	.	gene_id "MSTRG.90731"; transcript_id "MSTRG.90731.15";
chr19	StringTie	exon	54350371	54355414	1000	-	.	gene_id "MSTRG.90731"; transcript_id "MSTRG.90731.15"; exon_number "1";
chr19	StringTie	exon	54355954	54356006	1000	-	.	gene_id "MSTRG.90731"; transcript_id "MSTRG.90731.15"; exon_number "2";
chr19	StringTie	exon	54356230	54356267	1000	-	.	gene_id "MSTRG.90731"; transcript_id "MSTRG.90731.15"; exon_number "3";
chr19	StringTie	exon	54356356	54356398	1000	-	.	gene_id "MSTRG.90731"; transcript_id "MSTRG.90731.15"; exon_number "4";
chr19	StringTie	exon	54356491	54356619	1000	-	.	gene_id "MSTRG.90731"; transcript_id "MSTRG.90731.15"; exon_number "5";
chr19	StringTie	exon	54356928	54356966	1000	-	.	gene_id "MSTRG.90731"; transcript_id "MSTRG.90731.15"; exon_number "6";
chr19	StringTie	exon	54360022	54361243	1000	-	.	gene_id "MSTRG.90731"; transcript_id "MSTRG.90731.15"; exon_number "7";
chr19	StringTie	exon	54364295	54364330	1000	-	.	gene_id "MSTRG.90731"; transcript_id "MSTRG.90731.15"; exon_number "8";
chr19	StringTie	exon	54364771	54364849	1000	-	.	gene_id "MSTRG.90731"; transcript_id "MSTRG.90731.15"; exon_number "9";
chr19	StringTie	transcript	54350412	54375636	1000	-	.	gene_id "MSTRG.90731"; transcript_id "MSTRG.90731.16";
chr19	StringTie	exon	54350412	54355414	1000	-	.	gene_id "MSTRG.90731"; transcript_id "MSTRG.90731.16"; exon_number "1";
chr19	StringTie	exon	54355954	54356006	1000	-	.	gene_id "MSTRG.90731"; transcript_id "MSTRG.90731.16"; exon_number "2";
chr19	StringTie	exon	54356230	54356267	1000	-	.	gene_id "MSTRG.90731"; transcript_id "MSTRG.90731.16"; exon_number "3";
chr19	StringTie	exon	54356356	54356398	1000	-	.	gene_id "MSTRG.90731"; transcript_id "MSTRG.90731.16"; exon_number "4";
chr19	StringTie	exon	54356491	54356619	1000	-	.	gene_id "MSTRG.90731"; transcript_id "MSTRG.90731.16"; exon_number "5";
chr19	StringTie	exon	54356928	54356966	1000	-	.	gene_id "MSTRG.90731"; transcript_id "MSTRG.90731.16"; exon_number "6";
chr19	StringTie	exon	54360022	54360072	1000	-	.	gene_id "MSTRG.90731"; transcript_id "MSTRG.90731.16"; exon_number "7";
chr19	StringTie	exon	54360916	54361209	1000	-	.	gene_id "MSTRG.90731"; transcript_id "MSTRG.90731.16"; exon_number "8";
chr19	StringTie	exon	54364295	54364330	1000	-	.	gene_id "MSTRG.90731"; transcript_id "MSTRG.90731.16"; exon_number "9";
chr19	StringTie	exon	54364771	54365779	1000	-	.	gene_id "MSTRG.90731"; transcript_id "MSTRG.90731.16"; exon_number "10";
chr19	StringTie	exon	54374330	54375473	1000	-	.	gene_id "MSTRG.90731"; transcript_id "MSTRG.90731.16"; exon_number "11";
chr19	StringTie	exon	54375610	54375636	1000	-	.	gene_id "MSTRG.90731"; transcript_id "MSTRG.90731.16"; exon_number "12";
chr19	StringTie	transcript	54350721	54367656	1000	-	.	gene_id "MSTRG.90731"; transcript_id "MSTRG.90731.17";
chr19	StringTie	exon	54350721	54355414	1000	-	.	gene_id "MSTRG.90731"; transcript_id "MSTRG.90731.17"; exon_number "1";
chr19	StringTie	exon	54355954	54356006	1000	-	.	gene_id "MSTRG.90731"; transcript_id "MSTRG.90731.17"; exon_number "2";
chr19	StringTie	exon	54356230	54356267	1000	-	.	gene_id "MSTRG.90731"; transcript_id "MSTRG.90731.17"; exon_number "3";
chr19	StringTie	exon	54356356	54356398	1000	-	.	gene_id "MSTRG.90731"; transcript_id "MSTRG.90731.17"; exon_number "4";
chr19	StringTie	exon	54356491	54356619	1000	-	.	gene_id "MSTRG.90731"; transcript_id "MSTRG.90731.17"; exon_number "5";
chr19	StringTie	exon	54356928	54358625	1000	-	.	gene_id "MSTRG.90731"; transcript_id "MSTRG.90731.17"; exon_number "6";
chr19	StringTie	exon	54360022	54360072	1000	-	.	gene_id "MSTRG.90731"; transcript_id "MSTRG.90731.17"; exon_number "7";
chr19	StringTie	exon	54361010	54361209	1000	-	.	gene_id "MSTRG.90731"; transcript_id "MSTRG.90731.17"; exon_number "8";
chr19	StringTie	exon	54364295	54364486	1000	-	.	gene_id "MSTRG.90731"; transcript_id "MSTRG.90731.17"; exon_number "9";
chr19	StringTie	exon	54364771	54367656	1000	-	.	gene_id "MSTRG.90731"; transcript_id "MSTRG.90731.17"; exon_number "10";
chr19	StringTie	transcript	54350747	54372508	1000	-	.	gene_id "MSTRG.90731"; transcript_id "MSTRG.90731.18";
chr19	StringTie	exon	54350747	54355414	1000	-	.	gene_id "MSTRG.90731"; transcript_id "MSTRG.90731.18"; exon_number "1";
chr19	StringTie	exon	54355954	54356006	1000	-	.	gene_id "MSTRG.90731"; transcript_id "MSTRG.90731.18"; exon_number "2";
chr19	StringTie	exon	54356230	54356267	1000	-	.	gene_id "MSTRG.90731"; transcript_id "MSTRG.90731.18"; exon_number "3";
chr19	StringTie	exon	54356356	54356398	1000	-	.	gene_id "MSTRG.90731"; transcript_id "MSTRG.90731.18"; exon_number "4";
chr19	StringTie	exon	54356491	54356619	1000	-	.	gene_id "MSTRG.90731"; transcript_id "MSTRG.90731.18"; exon_number "5";
chr19	StringTie	exon	54356928	54356966	1000	-	.	gene_id "MSTRG.90731"; transcript_id "MSTRG.90731.18"; exon_number "6";
chr19	StringTie	exon	54360022	54360072	1000	-	.	gene_id "MSTRG.90731"; transcript_id "MSTRG.90731.18"; exon_number "7";
chr19	StringTie	exon	54360916	54361209	1000	-	.	gene_id "MSTRG.90731"; transcript_id "MSTRG.90731.18"; exon_number "8";
chr19	StringTie	exon	54364295	54364330	1000	-	.	gene_id "MSTRG.90731"; transcript_id "MSTRG.90731.18"; exon_number "9";
chr19	StringTie	exon	54364771	54365775	1000	-	.	gene_id "MSTRG.90731"; transcript_id "MSTRG.90731.18"; exon_number "10";
chr19	StringTie	exon	54368184	54372508	1000	-	.	gene_id "MSTRG.90731"; transcript_id "MSTRG.90731.18"; exon_number "11";
chr19	StringTie	transcript	54350772	54366605	1000	-	.	gene_id "MSTRG.90731"; transcript_id "MSTRG.90731.19";
chr19	StringTie	exon	54350772	54355414	1000	-	.	gene_id "MSTRG.90731"; transcript_id "MSTRG.90731.19"; exon_number "1";
chr19	StringTie	exon	54355954	54356006	1000	-	.	gene_id "MSTRG.90731"; transcript_id "MSTRG.90731.19"; exon_number "2";
chr19	StringTie	exon	54356230	54356267	1000	-	.	gene_id "MSTRG.90731"; transcript_id "MSTRG.90731.19"; exon_number "3";
chr19	StringTie	exon	54356356	54356398	1000	-	.	gene_id "MSTRG.90731"; transcript_id "MSTRG.90731.19"; exon_number "4";
chr19	StringTie	exon	54356491	54356619	1000	-	.	gene_id "MSTRG.90731"; transcript_id "MSTRG.90731.19"; exon_number "5";
chr19	StringTie	exon	54356928	54358625	1000	-	.	gene_id "MSTRG.90731"; transcript_id "MSTRG.90731.19"; exon_number "6";
chr19	StringTie	exon	54360022	54360072	1000	-	.	gene_id "MSTRG.90731"; transcript_id "MSTRG.90731.19"; exon_number "7";
chr19	StringTie	exon	54360916	54361243	1000	-	.	gene_id "MSTRG.90731"; transcript_id "MSTRG.90731.19"; exon_number "8";
chr19	StringTie	exon	54364295	54364330	1000	-	.	gene_id "MSTRG.90731"; transcript_id "MSTRG.90731.19"; exon_number "9";
chr19	StringTie	exon	54364771	54366605	1000	-	.	gene_id "MSTRG.90731"; transcript_id "MSTRG.90731.19"; exon_number "10";
chr19	StringTie	transcript	54349978	54372508	1000	-	.	gene_id "MSTRG.90731"; transcript_id "MSTRG.90731.2";
chr19	StringTie	exon	54349978	54350046	1000	-	.	gene_id "MSTRG.90731"; transcript_id "MSTRG.90731.2"; exon_number "1";
chr19	StringTie	exon	54354027	54355414	1000	-	.	gene_id "MSTRG.90731"; transcript_id "MSTRG.90731.2"; exon_number "2";
chr19	StringTie	exon	54355954	54356006	1000	-	.	gene_id "MSTRG.90731"; transcript_id "MSTRG.90731.2"; exon_number "3";
chr19	StringTie	exon	54356230	54356267	1000	-	.	gene_id "MSTRG.90731"; transcript_id "MSTRG.90731.2"; exon_number "4";
chr19	StringTie	exon	54356356	54356398	1000	-	.	gene_id "MSTRG.90731"; transcript_id "MSTRG.90731.2"; exon_number "5";
chr19	StringTie	exon	54356491	54356619	1000	-	.	gene_id "MSTRG.90731"; transcript_id "MSTRG.90731.2"; exon_number "6";
chr19	StringTie	exon	54356928	54356966	1000	-	.	gene_id "MSTRG.90731"; transcript_id "MSTRG.90731.2"; exon_number "7";
chr19	StringTie	exon	54360022	54360072	1000	-	.	gene_id "MSTRG.90731"; transcript_id "MSTRG.90731.2"; exon_number "8";
chr19	StringTie	exon	54361010	54361209	1000	-	.	gene_id "MSTRG.90731"; transcript_id "MSTRG.90731.2"; exon_number "9";
chr19	StringTie	exon	54364295	54364330	1000	-	.	gene_id "MSTRG.90731"; transcript_id "MSTRG.90731.2"; exon_number "10";
chr19	StringTie	exon	54364771	54365775	1000	-	.	gene_id "MSTRG.90731"; transcript_id "MSTRG.90731.2"; exon_number "11";
chr19	StringTie	exon	54368184	54372508	1000	-	.	gene_id "MSTRG.90731"; transcript_id "MSTRG.90731.2"; exon_number "12";
chr19	StringTie	transcript	54350784	54377058	1000	-	.	gene_id "MSTRG.90731"; transcript_id "MSTRG.90731.20";
chr19	StringTie	exon	54350784	54355414	1000	-	.	gene_id "MSTRG.90731"; transcript_id "MSTRG.90731.20"; exon_number "1";
chr19	StringTie	exon	54355954	54356006	1000	-	.	gene_id "MSTRG.90731"; transcript_id "MSTRG.90731.20"; exon_number "2";
chr19	StringTie	exon	54356230	54356267	1000	-	.	gene_id "MSTRG.90731"; transcript_id "MSTRG.90731.20"; exon_number "3";
chr19	StringTie	exon	54356356	54356398	1000	-	.	gene_id "MSTRG.90731"; transcript_id "MSTRG.90731.20"; exon_number "4";
chr19	StringTie	exon	54356491	54358625	1000	-	.	gene_id "MSTRG.90731"; transcript_id "MSTRG.90731.20"; exon_number "5";
chr19	StringTie	exon	54360022	54360072	1000	-	.	gene_id "MSTRG.90731"; transcript_id "MSTRG.90731.20"; exon_number "6";
chr19	StringTie	exon	54360916	54361209	1000	-	.	gene_id "MSTRG.90731"; transcript_id "MSTRG.90731.20"; exon_number "7";
chr19	StringTie	exon	54364295	54364330	1000	-	.	gene_id "MSTRG.90731"; transcript_id "MSTRG.90731.20"; exon_number "8";
chr19	StringTie	exon	54364771	54365779	1000	-	.	gene_id "MSTRG.90731"; transcript_id "MSTRG.90731.20"; exon_number "9";
chr19	StringTie	exon	54374330	54377058	1000	-	.	gene_id "MSTRG.90731"; transcript_id "MSTRG.90731.20"; exon_number "10";
chr19	StringTie	transcript	54350784	54372303	1000	-	.	gene_id "MSTRG.90731"; transcript_id "MSTRG.90731.21";
chr19	StringTie	exon	54350784	54355414	1000	-	.	gene_id "MSTRG.90731"; transcript_id "MSTRG.90731.21"; exon_number "1";
chr19	StringTie	exon	54355954	54356006	1000	-	.	gene_id "MSTRG.90731"; transcript_id "MSTRG.90731.21"; exon_number "2";
chr19	StringTie	exon	54356230	54356267	1000	-	.	gene_id "MSTRG.90731"; transcript_id "MSTRG.90731.21"; exon_number "3";
chr19	StringTie	exon	54356356	54356398	1000	-	.	gene_id "MSTRG.90731"; transcript_id "MSTRG.90731.21"; exon_number "4";
chr19	StringTie	exon	54356491	54356619	1000	-	.	gene_id "MSTRG.90731"; transcript_id "MSTRG.90731.21"; exon_number "5";
chr19	StringTie	exon	54356928	54356966	1000	-	.	gene_id "MSTRG.90731"; transcript_id "MSTRG.90731.21"; exon_number "6";
chr19	StringTie	exon	54360022	54360072	1000	-	.	gene_id "MSTRG.90731"; transcript_id "MSTRG.90731.21"; exon_number "7";
chr19	StringTie	exon	54361010	54361206	1000	-	.	gene_id "MSTRG.90731"; transcript_id "MSTRG.90731.21"; exon_number "8";
chr19	StringTie	exon	54364295	54364330	1000	-	.	gene_id "MSTRG.90731"; transcript_id "MSTRG.90731.21"; exon_number "9";
chr19	StringTie	exon	54364771	54365779	1000	-	.	gene_id "MSTRG.90731"; transcript_id "MSTRG.90731.21"; exon_number "10";
chr19	StringTie	exon	54370262	54372303	1000	-	.	gene_id "MSTRG.90731"; transcript_id "MSTRG.90731.21"; exon_number "11";
chr19	StringTie	transcript	54350814	54371227	1000	-	.	gene_id "MSTRG.90731"; transcript_id "MSTRG.90731.22";
chr19	StringTie	exon	54350814	54355414	1000	-	.	gene_id "MSTRG.90731"; transcript_id "MSTRG.90731.22"; exon_number "1";
chr19	StringTie	exon	54355954	54356006	1000	-	.	gene_id "MSTRG.90731"; transcript_id "MSTRG.90731.22"; exon_number "2";
chr19	StringTie	exon	54356230	54356267	1000	-	.	gene_id "MSTRG.90731"; transcript_id "MSTRG.90731.22"; exon_number "3";
chr19	StringTie	exon	54356356	54356398	1000	-	.	gene_id "MSTRG.90731"; transcript_id "MSTRG.90731.22"; exon_number "4";
chr19	StringTie	exon	54356491	54356619	1000	-	.	gene_id "MSTRG.90731"; transcript_id "MSTRG.90731.22"; exon_number "5";
chr19	StringTie	exon	54356928	54356966	1000	-	.	gene_id "MSTRG.90731"; transcript_id "MSTRG.90731.22"; exon_number "6";
chr19	StringTie	exon	54360022	54360072	1000	-	.	gene_id "MSTRG.90731"; transcript_id "MSTRG.90731.22"; exon_number "7";
chr19	StringTie	exon	54361010	54361209	1000	-	.	gene_id "MSTRG.90731"; transcript_id "MSTRG.90731.22"; exon_number "8";
chr19	StringTie	exon	54364295	54364486	1000	-	.	gene_id "MSTRG.90731"; transcript_id "MSTRG.90731.22"; exon_number "9";
chr19	StringTie	exon	54364771	54365775	1000	-	.	gene_id "MSTRG.90731"; transcript_id "MSTRG.90731.22"; exon_number "10";
chr19	StringTie	exon	54370262	54371227	1000	-	.	gene_id "MSTRG.90731"; transcript_id "MSTRG.90731.22"; exon_number "11";
chr19	StringTie	transcript	54350814	54371046	1000	-	.	gene_id "MSTRG.90731"; transcript_id "MSTRG.90731.23";
chr19	StringTie	exon	54350814	54355414	1000	-	.	gene_id "MSTRG.90731"; transcript_id "MSTRG.90731.23"; exon_number "1";
chr19	StringTie	exon	54355954	54356006	1000	-	.	gene_id "MSTRG.90731"; transcript_id "MSTRG.90731.23"; exon_number "2";
chr19	StringTie	exon	54356230	54356267	1000	-	.	gene_id "MSTRG.90731"; transcript_id "MSTRG.90731.23"; exon_number "3";
chr19	StringTie	exon	54356356	54356398	1000	-	.	gene_id "MSTRG.90731"; transcript_id "MSTRG.90731.23"; exon_number "4";
chr19	StringTie	exon	54356491	54356619	1000	-	.	gene_id "MSTRG.90731"; transcript_id "MSTRG.90731.23"; exon_number "5";
chr19	StringTie	exon	54356928	54356966	1000	-	.	gene_id "MSTRG.90731"; transcript_id "MSTRG.90731.23"; exon_number "6";
chr19	StringTie	exon	54360022	54360072	1000	-	.	gene_id "MSTRG.90731"; transcript_id "MSTRG.90731.23"; exon_number "7";
chr19	StringTie	exon	54360916	54361209	1000	-	.	gene_id "MSTRG.90731"; transcript_id "MSTRG.90731.23"; exon_number "8";
chr19	StringTie	exon	54364295	54364330	1000	-	.	gene_id "MSTRG.90731"; transcript_id "MSTRG.90731.23"; exon_number "9";
chr19	StringTie	exon	54364771	54365775	1000	-	.	gene_id "MSTRG.90731"; transcript_id "MSTRG.90731.23"; exon_number "10";
chr19	StringTie	exon	54370262	54371046	1000	-	.	gene_id "MSTRG.90731"; transcript_id "MSTRG.90731.23"; exon_number "11";
chr19	StringTie	transcript	54350829	54365596	1000	-	.	gene_id "MSTRG.90731"; transcript_id "MSTRG.90731.24";
chr19	StringTie	exon	54350829	54355414	1000	-	.	gene_id "MSTRG.90731"; transcript_id "MSTRG.90731.24"; exon_number "1";
chr19	StringTie	exon	54355954	54356006	1000	-	.	gene_id "MSTRG.90731"; transcript_id "MSTRG.90731.24"; exon_number "2";
chr19	StringTie	exon	54356230	54356267	1000	-	.	gene_id "MSTRG.90731"; transcript_id "MSTRG.90731.24"; exon_number "3";
chr19	StringTie	exon	54356356	54356398	1000	-	.	gene_id "MSTRG.90731"; transcript_id "MSTRG.90731.24"; exon_number "4";
chr19	StringTie	exon	54356491	54356619	1000	-	.	gene_id "MSTRG.90731"; transcript_id "MSTRG.90731.24"; exon_number "5";
chr19	StringTie	exon	54356928	54356966	1000	-	.	gene_id "MSTRG.90731"; transcript_id "MSTRG.90731.24"; exon_number "6";
chr19	StringTie	exon	54360022	54360072	1000	-	.	gene_id "MSTRG.90731"; transcript_id "MSTRG.90731.24"; exon_number "7";
chr19	StringTie	exon	54360916	54361209	1000	-	.	gene_id "MSTRG.90731"; transcript_id "MSTRG.90731.24"; exon_number "8";
chr19	StringTie	exon	54364295	54364486	1000	-	.	gene_id "MSTRG.90731"; transcript_id "MSTRG.90731.24"; exon_number "9";
chr19	StringTie	exon	54364771	54365596	1000	-	.	gene_id "MSTRG.90731"; transcript_id "MSTRG.90731.24"; exon_number "10";
chr19	StringTie	transcript	54350837	54370491	1000	-	.	gene_id "MSTRG.90731"; transcript_id "MSTRG.90731.25";
chr19	StringTie	exon	54350837	54355414	1000	-	.	gene_id "MSTRG.90731"; transcript_id "MSTRG.90731.25"; exon_number "1";
chr19	StringTie	exon	54355954	54356006	1000	-	.	gene_id "MSTRG.90731"; transcript_id "MSTRG.90731.25"; exon_number "2";
chr19	StringTie	exon	54356230	54356267	1000	-	.	gene_id "MSTRG.90731"; transcript_id "MSTRG.90731.25"; exon_number "3";
chr19	StringTie	exon	54356356	54356398	1000	-	.	gene_id "MSTRG.90731"; transcript_id "MSTRG.90731.25"; exon_number "4";
chr19	StringTie	exon	54356491	54356619	1000	-	.	gene_id "MSTRG.90731"; transcript_id "MSTRG.90731.25"; exon_number "5";
chr19	StringTie	exon	54356928	54358625	1000	-	.	gene_id "MSTRG.90731"; transcript_id "MSTRG.90731.25"; exon_number "6";
chr19	StringTie	exon	54360022	54360072	1000	-	.	gene_id "MSTRG.90731"; transcript_id "MSTRG.90731.25"; exon_number "7";
chr19	StringTie	exon	54361010	54361209	1000	-	.	gene_id "MSTRG.90731"; transcript_id "MSTRG.90731.25"; exon_number "8";
chr19	StringTie	exon	54364295	54364330	1000	-	.	gene_id "MSTRG.90731"; transcript_id "MSTRG.90731.25"; exon_number "9";
chr19	StringTie	exon	54370262	54370491	1000	-	.	gene_id "MSTRG.90731"; transcript_id "MSTRG.90731.25"; exon_number "10";
chr19	StringTie	transcript	54350852	54371081	1000	-	.	gene_id "MSTRG.90731"; transcript_id "MSTRG.90731.26";
chr19	StringTie	exon	54350852	54355414	1000	-	.	gene_id "MSTRG.90731"; transcript_id "MSTRG.90731.26"; exon_number "1";
chr19	StringTie	exon	54355954	54356006	1000	-	.	gene_id "MSTRG.90731"; transcript_id "MSTRG.90731.26"; exon_number "2";
chr19	StringTie	exon	54356230	54356267	1000	-	.	gene_id "MSTRG.90731"; transcript_id "MSTRG.90731.26"; exon_number "3";
chr19	StringTie	exon	54356356	54356398	1000	-	.	gene_id "MSTRG.90731"; transcript_id "MSTRG.90731.26"; exon_number "4";
chr19	StringTie	exon	54356491	54356619	1000	-	.	gene_id "MSTRG.90731"; transcript_id "MSTRG.90731.26"; exon_number "5";
chr19	StringTie	exon	54356928	54356966	1000	-	.	gene_id "MSTRG.90731"; transcript_id "MSTRG.90731.26"; exon_number "6";
chr19	StringTie	exon	54360022	54360072	1000	-	.	gene_id "MSTRG.90731"; transcript_id "MSTRG.90731.26"; exon_number "7";
chr19	StringTie	exon	54360916	54361206	1000	-	.	gene_id "MSTRG.90731"; transcript_id "MSTRG.90731.26"; exon_number "8";
chr19	StringTie	exon	54364295	54364330	1000	-	.	gene_id "MSTRG.90731"; transcript_id "MSTRG.90731.26"; exon_number "9";
chr19	StringTie	exon	54364771	54365095	1000	-	.	gene_id "MSTRG.90731"; transcript_id "MSTRG.90731.26"; exon_number "10";
chr19	StringTie	exon	54370262	54371081	1000	-	.	gene_id "MSTRG.90731"; transcript_id "MSTRG.90731.26"; exon_number "11";
chr19	StringTie	transcript	54350853	54366770	1000	-	.	gene_id "MSTRG.90731"; transcript_id "MSTRG.90731.27";
chr19	StringTie	exon	54350853	54355414	1000	-	.	gene_id "MSTRG.90731"; transcript_id "MSTRG.90731.27"; exon_number "1";
chr19	StringTie	exon	54355954	54356006	1000	-	.	gene_id "MSTRG.90731"; transcript_id "MSTRG.90731.27"; exon_number "2";
chr19	StringTie	exon	54356230	54356267	1000	-	.	gene_id "MSTRG.90731"; transcript_id "MSTRG.90731.27"; exon_number "3";
chr19	StringTie	exon	54356356	54356398	1000	-	.	gene_id "MSTRG.90731"; transcript_id "MSTRG.90731.27"; exon_number "4";
chr19	StringTie	exon	54356491	54356619	1000	-	.	gene_id "MSTRG.90731"; transcript_id "MSTRG.90731.27"; exon_number "5";
chr19	StringTie	exon	54356928	54356966	1000	-	.	gene_id "MSTRG.90731"; transcript_id "MSTRG.90731.27"; exon_number "6";
chr19	StringTie	exon	54360022	54360072	1000	-	.	gene_id "MSTRG.90731"; transcript_id "MSTRG.90731.27"; exon_number "7";
chr19	StringTie	exon	54360916	54361209	1000	-	.	gene_id "MSTRG.90731"; transcript_id "MSTRG.90731.27"; exon_number "8";
chr19	StringTie	exon	54364771	54366770	1000	-	.	gene_id "MSTRG.90731"; transcript_id "MSTRG.90731.27"; exon_number "9";
chr19	StringTie	transcript	54350897	54365156	1000	-	.	gene_id "MSTRG.90731"; transcript_id "MSTRG.90731.28";
chr19	StringTie	exon	54350897	54355414	1000	-	.	gene_id "MSTRG.90731"; transcript_id "MSTRG.90731.28"; exon_number "1";
chr19	StringTie	exon	54355954	54356006	1000	-	.	gene_id "MSTRG.90731"; transcript_id "MSTRG.90731.28"; exon_number "2";
chr19	StringTie	exon	54356230	54356267	1000	-	.	gene_id "MSTRG.90731"; transcript_id "MSTRG.90731.28"; exon_number "3";
chr19	StringTie	exon	54356356	54356398	1000	-	.	gene_id "MSTRG.90731"; transcript_id "MSTRG.90731.28"; exon_number "4";
chr19	StringTie	exon	54356491	54356619	1000	-	.	gene_id "MSTRG.90731"; transcript_id "MSTRG.90731.28"; exon_number "5";
chr19	StringTie	exon	54356928	54356966	1000	-	.	gene_id "MSTRG.90731"; transcript_id "MSTRG.90731.28"; exon_number "6";
chr19	StringTie	exon	54360022	54360072	1000	-	.	gene_id "MSTRG.90731"; transcript_id "MSTRG.90731.28"; exon_number "7";
chr19	StringTie	exon	54360916	54361209	1000	-	.	gene_id "MSTRG.90731"; transcript_id "MSTRG.90731.28"; exon_number "8";
chr19	StringTie	exon	54364295	54364330	1000	-	.	gene_id "MSTRG.90731"; transcript_id "MSTRG.90731.28"; exon_number "9";
chr19	StringTie	exon	54365030	54365156	1000	-	.	gene_id "MSTRG.90731"; transcript_id "MSTRG.90731.28"; exon_number "10";
chr19	StringTie	transcript	54350921	54368650	1000	-	.	gene_id "MSTRG.90731"; transcript_id "MSTRG.90731.29";
chr19	StringTie	exon	54350921	54355414	1000	-	.	gene_id "MSTRG.90731"; transcript_id "MSTRG.90731.29"; exon_number "1";
chr19	StringTie	exon	54355954	54356006	1000	-	.	gene_id "MSTRG.90731"; transcript_id "MSTRG.90731.29"; exon_number "2";
chr19	StringTie	exon	54356230	54356267	1000	-	.	gene_id "MSTRG.90731"; transcript_id "MSTRG.90731.29"; exon_number "3";
chr19	StringTie	exon	54356356	54356398	1000	-	.	gene_id "MSTRG.90731"; transcript_id "MSTRG.90731.29"; exon_number "4";
chr19	StringTie	exon	54356491	54356619	1000	-	.	gene_id "MSTRG.90731"; transcript_id "MSTRG.90731.29"; exon_number "5";
chr19	StringTie	exon	54356928	54356966	1000	-	.	gene_id "MSTRG.90731"; transcript_id "MSTRG.90731.29"; exon_number "6";
chr19	StringTie	exon	54360022	54360072	1000	-	.	gene_id "MSTRG.90731"; transcript_id "MSTRG.90731.29"; exon_number "7";
chr19	StringTie	exon	54360916	54361209	1000	-	.	gene_id "MSTRG.90731"; transcript_id "MSTRG.90731.29"; exon_number "8";
chr19	StringTie	exon	54364295	54364330	1000	-	.	gene_id "MSTRG.90731"; transcript_id "MSTRG.90731.29"; exon_number "9";
chr19	StringTie	exon	54364771	54365095	1000	-	.	gene_id "MSTRG.90731"; transcript_id "MSTRG.90731.29"; exon_number "10";
chr19	StringTie	exon	54368184	54368650	1000	-	.	gene_id "MSTRG.90731"; transcript_id "MSTRG.90731.29"; exon_number "11";
chr19	StringTie	transcript	54350056	54367545	1000	-	.	gene_id "MSTRG.90731"; transcript_id "MSTRG.90731.3";
chr19	StringTie	exon	54350056	54355414	1000	-	.	gene_id "MSTRG.90731"; transcript_id "MSTRG.90731.3"; exon_number "1";
chr19	StringTie	exon	54355954	54356006	1000	-	.	gene_id "MSTRG.90731"; transcript_id "MSTRG.90731.3"; exon_number "2";
chr19	StringTie	exon	54356230	54356267	1000	-	.	gene_id "MSTRG.90731"; transcript_id "MSTRG.90731.3"; exon_number "3";
chr19	StringTie	exon	54356356	54356398	1000	-	.	gene_id "MSTRG.90731"; transcript_id "MSTRG.90731.3"; exon_number "4";
chr19	StringTie	exon	54356491	54356619	1000	-	.	gene_id "MSTRG.90731"; transcript_id "MSTRG.90731.3"; exon_number "5";
chr19	StringTie	exon	54356928	54356966	1000	-	.	gene_id "MSTRG.90731"; transcript_id "MSTRG.90731.3"; exon_number "6";
chr19	StringTie	exon	54360022	54360072	1000	-	.	gene_id "MSTRG.90731"; transcript_id "MSTRG.90731.3"; exon_number "7";
chr19	StringTie	exon	54361010	54361209	1000	-	.	gene_id "MSTRG.90731"; transcript_id "MSTRG.90731.3"; exon_number "8";
chr19	StringTie	exon	54364295	54364330	1000	-	.	gene_id "MSTRG.90731"; transcript_id "MSTRG.90731.3"; exon_number "9";
chr19	StringTie	exon	54364771	54364861	1000	-	.	gene_id "MSTRG.90731"; transcript_id "MSTRG.90731.3"; exon_number "10";
chr19	StringTie	exon	54365030	54367545	1000	-	.	gene_id "MSTRG.90731"; transcript_id "MSTRG.90731.3"; exon_number "11";
chr19	StringTie	transcript	54350934	54365339	1000	-	.	gene_id "MSTRG.90731"; transcript_id "MSTRG.90731.30";
chr19	StringTie	exon	54350934	54355414	1000	-	.	gene_id "MSTRG.90731"; transcript_id "MSTRG.90731.30"; exon_number "1";
chr19	StringTie	exon	54355954	54356006	1000	-	.	gene_id "MSTRG.90731"; transcript_id "MSTRG.90731.30"; exon_number "2";
chr19	StringTie	exon	54356230	54356267	1000	-	.	gene_id "MSTRG.90731"; transcript_id "MSTRG.90731.30"; exon_number "3";
chr19	StringTie	exon	54356356	54356398	1000	-	.	gene_id "MSTRG.90731"; transcript_id "MSTRG.90731.30"; exon_number "4";
chr19	StringTie	exon	54356491	54356619	1000	-	.	gene_id "MSTRG.90731"; transcript_id "MSTRG.90731.30"; exon_number "5";
chr19	StringTie	exon	54356928	54356966	1000	-	.	gene_id "MSTRG.90731"; transcript_id "MSTRG.90731.30"; exon_number "6";
chr19	StringTie	exon	54360022	54360072	1000	-	.	gene_id "MSTRG.90731"; transcript_id "MSTRG.90731.30"; exon_number "7";
chr19	StringTie	exon	54360916	54361209	1000	-	.	gene_id "MSTRG.90731"; transcript_id "MSTRG.90731.30"; exon_number "8";
chr19	StringTie	exon	54364295	54364486	1000	-	.	gene_id "MSTRG.90731"; transcript_id "MSTRG.90731.30"; exon_number "9";
chr19	StringTie	exon	54365030	54365339	1000	-	.	gene_id "MSTRG.90731"; transcript_id "MSTRG.90731.30"; exon_number "10";
chr19	StringTie	transcript	54350944	54365282	1000	-	.	gene_id "MSTRG.90731"; transcript_id "MSTRG.90731.31";
chr19	StringTie	exon	54350944	54355414	1000	-	.	gene_id "MSTRG.90731"; transcript_id "MSTRG.90731.31"; exon_number "1";
chr19	StringTie	exon	54355954	54356006	1000	-	.	gene_id "MSTRG.90731"; transcript_id "MSTRG.90731.31"; exon_number "2";
chr19	StringTie	exon	54356230	54356267	1000	-	.	gene_id "MSTRG.90731"; transcript_id "MSTRG.90731.31"; exon_number "3";
chr19	StringTie	exon	54356356	54356398	1000	-	.	gene_id "MSTRG.90731"; transcript_id "MSTRG.90731.31"; exon_number "4";
chr19	StringTie	exon	54356491	54356619	1000	-	.	gene_id "MSTRG.90731"; transcript_id "MSTRG.90731.31"; exon_number "5";
chr19	StringTie	exon	54356712	54360072	1000	-	.	gene_id "MSTRG.90731"; transcript_id "MSTRG.90731.31"; exon_number "6";
chr19	StringTie	exon	54361010	54361209	1000	-	.	gene_id "MSTRG.90731"; transcript_id "MSTRG.90731.31"; exon_number "7";
chr19	StringTie	exon	54364295	54364486	1000	-	.	gene_id "MSTRG.90731"; transcript_id "MSTRG.90731.31"; exon_number "8";
chr19	StringTie	exon	54364771	54365282	1000	-	.	gene_id "MSTRG.90731"; transcript_id "MSTRG.90731.31"; exon_number "9";
chr19	StringTie	transcript	54350975	54366156	1000	-	.	gene_id "MSTRG.90731"; transcript_id "MSTRG.90731.32";
chr19	StringTie	exon	54350975	54355414	1000	-	.	gene_id "MSTRG.90731"; transcript_id "MSTRG.90731.32"; exon_number "1";
chr19	StringTie	exon	54355954	54356006	1000	-	.	gene_id "MSTRG.90731"; transcript_id "MSTRG.90731.32"; exon_number "2";
chr19	StringTie	exon	54356230	54356267	1000	-	.	gene_id "MSTRG.90731"; transcript_id "MSTRG.90731.32"; exon_number "3";
chr19	StringTie	exon	54356356	54356398	1000	-	.	gene_id "MSTRG.90731"; transcript_id "MSTRG.90731.32"; exon_number "4";
chr19	StringTie	exon	54356491	54356619	1000	-	.	gene_id "MSTRG.90731"; transcript_id "MSTRG.90731.32"; exon_number "5";
chr19	StringTie	exon	54356928	54356966	1000	-	.	gene_id "MSTRG.90731"; transcript_id "MSTRG.90731.32"; exon_number "6";
chr19	StringTie	exon	54360022	54360072	1000	-	.	gene_id "MSTRG.90731"; transcript_id "MSTRG.90731.32"; exon_number "7";
chr19	StringTie	exon	54360916	54361209	1000	-	.	gene_id "MSTRG.90731"; transcript_id "MSTRG.90731.32"; exon_number "8";
chr19	StringTie	exon	54364295	54364330	1000	-	.	gene_id "MSTRG.90731"; transcript_id "MSTRG.90731.32"; exon_number "9";
chr19	StringTie	exon	54364771	54364861	1000	-	.	gene_id "MSTRG.90731"; transcript_id "MSTRG.90731.32"; exon_number "10";
chr19	StringTie	exon	54365030	54366156	1000	-	.	gene_id "MSTRG.90731"; transcript_id "MSTRG.90731.32"; exon_number "11";
chr19	StringTie	transcript	54351033	54365860	1000	-	.	gene_id "MSTRG.90731"; transcript_id "MSTRG.90731.33";
chr19	StringTie	exon	54351033	54355414	1000	-	.	gene_id "MSTRG.90731"; transcript_id "MSTRG.90731.33"; exon_number "1";
chr19	StringTie	exon	54355954	54356006	1000	-	.	gene_id "MSTRG.90731"; transcript_id "MSTRG.90731.33"; exon_number "2";
chr19	StringTie	exon	54356230	54356267	1000	-	.	gene_id "MSTRG.90731"; transcript_id "MSTRG.90731.33"; exon_number "3";
chr19	StringTie	exon	54356356	54356398	1000	-	.	gene_id "MSTRG.90731"; transcript_id "MSTRG.90731.33"; exon_number "4";
chr19	StringTie	exon	54356491	54356619	1000	-	.	gene_id "MSTRG.90731"; transcript_id "MSTRG.90731.33"; exon_number "5";
chr19	StringTie	exon	54356928	54356966	1000	-	.	gene_id "MSTRG.90731"; transcript_id "MSTRG.90731.33"; exon_number "6";
chr19	StringTie	exon	54360916	54361209	1000	-	.	gene_id "MSTRG.90731"; transcript_id "MSTRG.90731.33"; exon_number "7";
chr19	StringTie	exon	54364295	54364486	1000	-	.	gene_id "MSTRG.90731"; transcript_id "MSTRG.90731.33"; exon_number "8";
chr19	StringTie	exon	54364771	54365860	1000	-	.	gene_id "MSTRG.90731"; transcript_id "MSTRG.90731.33"; exon_number "9";
chr19	StringTie	transcript	54351120	54365617	1000	-	.	gene_id "MSTRG.90731"; transcript_id "MSTRG.90731.34";
chr19	StringTie	exon	54351120	54355414	1000	-	.	gene_id "MSTRG.90731"; transcript_id "MSTRG.90731.34"; exon_number "1";
chr19	StringTie	exon	54355954	54356006	1000	-	.	gene_id "MSTRG.90731"; transcript_id "MSTRG.90731.34"; exon_number "2";
chr19	StringTie	exon	54356230	54356267	1000	-	.	gene_id "MSTRG.90731"; transcript_id "MSTRG.90731.34"; exon_number "3";
chr19	StringTie	exon	54356356	54356398	1000	-	.	gene_id "MSTRG.90731"; transcript_id "MSTRG.90731.34"; exon_number "4";
chr19	StringTie	exon	54356491	54356619	1000	-	.	gene_id "MSTRG.90731"; transcript_id "MSTRG.90731.34"; exon_number "5";
chr19	StringTie	exon	54356928	54356966	1000	-	.	gene_id "MSTRG.90731"; transcript_id "MSTRG.90731.34"; exon_number "6";
chr19	StringTie	exon	54360022	54360072	1000	-	.	gene_id "MSTRG.90731"; transcript_id "MSTRG.90731.34"; exon_number "7";
chr19	StringTie	exon	54361010	54361206	1000	-	.	gene_id "MSTRG.90731"; transcript_id "MSTRG.90731.34"; exon_number "8";
chr19	StringTie	exon	54364295	54364330	1000	-	.	gene_id "MSTRG.90731"; transcript_id "MSTRG.90731.34"; exon_number "9";
chr19	StringTie	exon	54364771	54364861	1000	-	.	gene_id "MSTRG.90731"; transcript_id "MSTRG.90731.34"; exon_number "10";
chr19	StringTie	exon	54365030	54365617	1000	-	.	gene_id "MSTRG.90731"; transcript_id "MSTRG.90731.34"; exon_number "11";
chr19	StringTie	transcript	54351223	54377002	1000	-	.	gene_id "MSTRG.90731"; transcript_id "MSTRG.90731.35";
chr19	StringTie	exon	54351223	54355414	1000	-	.	gene_id "MSTRG.90731"; transcript_id "MSTRG.90731.35"; exon_number "1";
chr19	StringTie	exon	54355954	54356006	1000	-	.	gene_id "MSTRG.90731"; transcript_id "MSTRG.90731.35"; exon_number "2";
chr19	StringTie	exon	54356230	54356267	1000	-	.	gene_id "MSTRG.90731"; transcript_id "MSTRG.90731.35"; exon_number "3";
chr19	StringTie	exon	54356356	54356398	1000	-	.	gene_id "MSTRG.90731"; transcript_id "MSTRG.90731.35"; exon_number "4";
chr19	StringTie	exon	54356491	54356619	1000	-	.	gene_id "MSTRG.90731"; transcript_id "MSTRG.90731.35"; exon_number "5";
chr19	StringTie	exon	54356928	54356966	1000	-	.	gene_id "MSTRG.90731"; transcript_id "MSTRG.90731.35"; exon_number "6";
chr19	StringTie	exon	54360022	54360072	1000	-	.	gene_id "MSTRG.90731"; transcript_id "MSTRG.90731.35"; exon_number "7";
chr19	StringTie	exon	54360916	54361209	1000	-	.	gene_id "MSTRG.90731"; transcript_id "MSTRG.90731.35"; exon_number "8";
chr19	StringTie	exon	54364295	54364330	1000	-	.	gene_id "MSTRG.90731"; transcript_id "MSTRG.90731.35"; exon_number "9";
chr19	StringTie	exon	54370262	54370713	1000	-	.	gene_id "MSTRG.90731"; transcript_id "MSTRG.90731.35"; exon_number "10";
chr19	StringTie	exon	54373500	54377002	1000	-	.	gene_id "MSTRG.90731"; transcript_id "MSTRG.90731.35"; exon_number "11";
chr19	StringTie	transcript	54351226	54365423	1000	-	.	gene_id "MSTRG.90731"; transcript_id "MSTRG.90731.36";
chr19	StringTie	exon	54351226	54355414	1000	-	.	gene_id "MSTRG.90731"; transcript_id "MSTRG.90731.36"; exon_number "1";
chr19	StringTie	exon	54355954	54356006	1000	-	.	gene_id "MSTRG.90731"; transcript_id "MSTRG.90731.36"; exon_number "2";
chr19	StringTie	exon	54356230	54356267	1000	-	.	gene_id "MSTRG.90731"; transcript_id "MSTRG.90731.36"; exon_number "3";
chr19	StringTie	exon	54356356	54356398	1000	-	.	gene_id "MSTRG.90731"; transcript_id "MSTRG.90731.36"; exon_number "4";
chr19	StringTie	exon	54356491	54356619	1000	-	.	gene_id "MSTRG.90731"; transcript_id "MSTRG.90731.36"; exon_number "5";
chr19	StringTie	exon	54356712	54358625	1000	-	.	gene_id "MSTRG.90731"; transcript_id "MSTRG.90731.36"; exon_number "6";
chr19	StringTie	exon	54360022	54360072	1000	-	.	gene_id "MSTRG.90731"; transcript_id "MSTRG.90731.36"; exon_number "7";
chr19	StringTie	exon	54361010	54361209	1000	-	.	gene_id "MSTRG.90731"; transcript_id "MSTRG.90731.36"; exon_number "8";
chr19	StringTie	exon	54364295	54364330	1000	-	.	gene_id "MSTRG.90731"; transcript_id "MSTRG.90731.36"; exon_number "9";
chr19	StringTie	exon	54364771	54365423	1000	-	.	gene_id "MSTRG.90731"; transcript_id "MSTRG.90731.36"; exon_number "10";
chr19	StringTie	transcript	54351259	54365490	1000	-	.	gene_id "MSTRG.90731"; transcript_id "MSTRG.90731.37";
chr19	StringTie	exon	54351259	54355414	1000	-	.	gene_id "MSTRG.90731"; transcript_id "MSTRG.90731.37"; exon_number "1";
chr19	StringTie	exon	54355954	54356006	1000	-	.	gene_id "MSTRG.90731"; transcript_id "MSTRG.90731.37"; exon_number "2";
chr19	StringTie	exon	54356230	54356267	1000	-	.	gene_id "MSTRG.90731"; transcript_id "MSTRG.90731.37"; exon_number "3";
chr19	StringTie	exon	54356356	54356398	1000	-	.	gene_id "MSTRG.90731"; transcript_id "MSTRG.90731.37"; exon_number "4";
chr19	StringTie	exon	54356491	54356619	1000	-	.	gene_id "MSTRG.90731"; transcript_id "MSTRG.90731.37"; exon_number "5";
chr19	StringTie	exon	54356928	54356966	1000	-	.	gene_id "MSTRG.90731"; transcript_id "MSTRG.90731.37"; exon_number "6";
chr19	StringTie	exon	54360022	54360072	1000	-	.	gene_id "MSTRG.90731"; transcript_id "MSTRG.90731.37"; exon_number "7";
chr19	StringTie	exon	54361010	54361206	1000	-	.	gene_id "MSTRG.90731"; transcript_id "MSTRG.90731.37"; exon_number "8";
chr19	StringTie	exon	54364295	54364486	1000	-	.	gene_id "MSTRG.90731"; transcript_id "MSTRG.90731.37"; exon_number "9";
chr19	StringTie	exon	54364771	54365490	1000	-	.	gene_id "MSTRG.90731"; transcript_id "MSTRG.90731.37"; exon_number "10";
chr19	StringTie	transcript	54351277	54365095	1000	-	.	gene_id "MSTRG.90731"; transcript_id "MSTRG.90731.38";
chr19	StringTie	exon	54351277	54355414	1000	-	.	gene_id "MSTRG.90731"; transcript_id "MSTRG.90731.38"; exon_number "1";
chr19	StringTie	exon	54355954	54356006	1000	-	.	gene_id "MSTRG.90731"; transcript_id "MSTRG.90731.38"; exon_number "2";
chr19	StringTie	exon	54356230	54356267	1000	-	.	gene_id "MSTRG.90731"; transcript_id "MSTRG.90731.38"; exon_number "3";
chr19	StringTie	exon	54356356	54356398	1000	-	.	gene_id "MSTRG.90731"; transcript_id "MSTRG.90731.38"; exon_number "4";
chr19	StringTie	exon	54356491	54356619	1000	-	.	gene_id "MSTRG.90731"; transcript_id "MSTRG.90731.38"; exon_number "5";
chr19	StringTie	exon	54356712	54356966	1000	-	.	gene_id "MSTRG.90731"; transcript_id "MSTRG.90731.38"; exon_number "6";
chr19	StringTie	exon	54360022	54360072	1000	-	.	gene_id "MSTRG.90731"; transcript_id "MSTRG.90731.38"; exon_number "7";
chr19	StringTie	exon	54361010	54361209	1000	-	.	gene_id "MSTRG.90731"; transcript_id "MSTRG.90731.38"; exon_number "8";
chr19	StringTie	exon	54364295	54364330	1000	-	.	gene_id "MSTRG.90731"; transcript_id "MSTRG.90731.38"; exon_number "9";
chr19	StringTie	exon	54364771	54365095	1000	-	.	gene_id "MSTRG.90731"; transcript_id "MSTRG.90731.38"; exon_number "10";
chr19	StringTie	transcript	54351286	54367265	1000	-	.	gene_id "MSTRG.90731"; transcript_id "MSTRG.90731.39";
chr19	StringTie	exon	54351286	54355414	1000	-	.	gene_id "MSTRG.90731"; transcript_id "MSTRG.90731.39"; exon_number "1";
chr19	StringTie	exon	54355954	54356006	1000	-	.	gene_id "MSTRG.90731"; transcript_id "MSTRG.90731.39"; exon_number "2";
chr19	StringTie	exon	54356230	54356267	1000	-	.	gene_id "MSTRG.90731"; transcript_id "MSTRG.90731.39"; exon_number "3";
chr19	StringTie	exon	54356356	54356398	1000	-	.	gene_id "MSTRG.90731"; transcript_id "MSTRG.90731.39"; exon_number "4";
chr19	StringTie	exon	54356491	54356619	1000	-	.	gene_id "MSTRG.90731"; transcript_id "MSTRG.90731.39"; exon_number "5";
chr19	StringTie	exon	54356928	54356966	1000	-	.	gene_id "MSTRG.90731"; transcript_id "MSTRG.90731.39"; exon_number "6";
chr19	StringTie	exon	54360022	54360072	1000	-	.	gene_id "MSTRG.90731"; transcript_id "MSTRG.90731.39"; exon_number "7";
chr19	StringTie	exon	54361010	54361209	1000	-	.	gene_id "MSTRG.90731"; transcript_id "MSTRG.90731.39"; exon_number "8";
chr19	StringTie	exon	54364295	54364486	1000	-	.	gene_id "MSTRG.90731"; transcript_id "MSTRG.90731.39"; exon_number "9";
chr19	StringTie	exon	54364771	54364861	1000	-	.	gene_id "MSTRG.90731"; transcript_id "MSTRG.90731.39"; exon_number "10";
chr19	StringTie	exon	54365030	54367265	1000	-	.	gene_id "MSTRG.90731"; transcript_id "MSTRG.90731.39"; exon_number "11";
chr19	StringTie	transcript	54350137	54376473	1000	-	.	gene_id "MSTRG.90731"; transcript_id "MSTRG.90731.4";
chr19	StringTie	exon	54350137	54355414	1000	-	.	gene_id "MSTRG.90731"; transcript_id "MSTRG.90731.4"; exon_number "1";
chr19	StringTie	exon	54355954	54356006	1000	-	.	gene_id "MSTRG.90731"; transcript_id "MSTRG.90731.4"; exon_number "2";
chr19	StringTie	exon	54356230	54356267	1000	-	.	gene_id "MSTRG.90731"; transcript_id "MSTRG.90731.4"; exon_number "3";
chr19	StringTie	exon	54356356	54356398	1000	-	.	gene_id "MSTRG.90731"; transcript_id "MSTRG.90731.4"; exon_number "4";
chr19	StringTie	exon	54356491	54356619	1000	-	.	gene_id "MSTRG.90731"; transcript_id "MSTRG.90731.4"; exon_number "5";
chr19	StringTie	exon	54356928	54356966	1000	-	.	gene_id "MSTRG.90731"; transcript_id "MSTRG.90731.4"; exon_number "6";
chr19	StringTie	exon	54360022	54360072	1000	-	.	gene_id "MSTRG.90731"; transcript_id "MSTRG.90731.4"; exon_number "7";
chr19	StringTie	exon	54360916	54361209	1000	-	.	gene_id "MSTRG.90731"; transcript_id "MSTRG.90731.4"; exon_number "8";
chr19	StringTie	exon	54364295	54364330	1000	-	.	gene_id "MSTRG.90731"; transcript_id "MSTRG.90731.4"; exon_number "9";
chr19	StringTie	exon	54364771	54365779	1000	-	.	gene_id "MSTRG.90731"; transcript_id "MSTRG.90731.4"; exon_number "10";
chr19	StringTie	exon	54370262	54370713	1000	-	.	gene_id "MSTRG.90731"; transcript_id "MSTRG.90731.4"; exon_number "11";
chr19	StringTie	exon	54374330	54376473	1000	-	.	gene_id "MSTRG.90731"; transcript_id "MSTRG.90731.4"; exon_number "12";
chr19	StringTie	transcript	54351319	54368599	1000	-	.	gene_id "MSTRG.90731"; transcript_id "MSTRG.90731.40";
chr19	StringTie	exon	54351319	54355414	1000	-	.	gene_id "MSTRG.90731"; transcript_id "MSTRG.90731.40"; exon_number "1";
chr19	StringTie	exon	54355954	54356006	1000	-	.	gene_id "MSTRG.90731"; transcript_id "MSTRG.90731.40"; exon_number "2";
chr19	StringTie	exon	54356230	54356267	1000	-	.	gene_id "MSTRG.90731"; transcript_id "MSTRG.90731.40"; exon_number "3";
chr19	StringTie	exon	54356356	54356398	1000	-	.	gene_id "MSTRG.90731"; transcript_id "MSTRG.90731.40"; exon_number "4";
chr19	StringTie	exon	54356491	54358625	1000	-	.	gene_id "MSTRG.90731"; transcript_id "MSTRG.90731.40"; exon_number "5";
chr19	StringTie	exon	54360022	54360072	1000	-	.	gene_id "MSTRG.90731"; transcript_id "MSTRG.90731.40"; exon_number "6";
chr19	StringTie	exon	54361010	54361209	1000	-	.	gene_id "MSTRG.90731"; transcript_id "MSTRG.90731.40"; exon_number "7";
chr19	StringTie	exon	54364295	54364330	1000	-	.	gene_id "MSTRG.90731"; transcript_id "MSTRG.90731.40"; exon_number "8";
chr19	StringTie	exon	54368312	54368599	1000	-	.	gene_id "MSTRG.90731"; transcript_id "MSTRG.90731.40"; exon_number "9";
chr19	StringTie	transcript	54351341	54364849	1000	-	.	gene_id "MSTRG.90731"; transcript_id "MSTRG.90731.41";
chr19	StringTie	exon	54351341	54355414	1000	-	.	gene_id "MSTRG.90731"; transcript_id "MSTRG.90731.41"; exon_number "1";
chr19	StringTie	exon	54355954	54356006	1000	-	.	gene_id "MSTRG.90731"; transcript_id "MSTRG.90731.41"; exon_number "2";
chr19	StringTie	exon	54356230	54356267	1000	-	.	gene_id "MSTRG.90731"; transcript_id "MSTRG.90731.41"; exon_number "3";
chr19	StringTie	exon	54356356	54356398	1000	-	.	gene_id "MSTRG.90731"; transcript_id "MSTRG.90731.41"; exon_number "4";
chr19	StringTie	exon	54356491	54356619	1000	-	.	gene_id "MSTRG.90731"; transcript_id "MSTRG.90731.41"; exon_number "5";
chr19	StringTie	exon	54356928	54358625	1000	-	.	gene_id "MSTRG.90731"; transcript_id "MSTRG.90731.41"; exon_number "6";
chr19	StringTie	exon	54360022	54360072	1000	-	.	gene_id "MSTRG.90731"; transcript_id "MSTRG.90731.41"; exon_number "7";
chr19	StringTie	exon	54361010	54361243	1000	-	.	gene_id "MSTRG.90731"; transcript_id "MSTRG.90731.41"; exon_number "8";
chr19	StringTie	exon	54364295	54364330	1000	-	.	gene_id "MSTRG.90731"; transcript_id "MSTRG.90731.41"; exon_number "9";
chr19	StringTie	exon	54364771	54364849	1000	-	.	gene_id "MSTRG.90731"; transcript_id "MSTRG.90731.41"; exon_number "10";
chr19	StringTie	transcript	54351341	54370826	1000	-	.	gene_id "MSTRG.90731"; transcript_id "MSTRG.90731.42";
chr19	StringTie	exon	54351341	54355414	1000	-	.	gene_id "MSTRG.90731"; transcript_id "MSTRG.90731.42"; exon_number "1";
chr19	StringTie	exon	54355954	54356006	1000	-	.	gene_id "MSTRG.90731"; transcript_id "MSTRG.90731.42"; exon_number "2";
chr19	StringTie	exon	54356230	54356267	1000	-	.	gene_id "MSTRG.90731"; transcript_id "MSTRG.90731.42"; exon_number "3";
chr19	StringTie	exon	54356356	54356398	1000	-	.	gene_id "MSTRG.90731"; transcript_id "MSTRG.90731.42"; exon_number "4";
chr19	StringTie	exon	54356491	54356619	1000	-	.	gene_id "MSTRG.90731"; transcript_id "MSTRG.90731.42"; exon_number "5";
chr19	StringTie	exon	54356928	54356966	1000	-	.	gene_id "MSTRG.90731"; transcript_id "MSTRG.90731.42"; exon_number "6";
chr19	StringTie	exon	54360022	54360072	1000	-	.	gene_id "MSTRG.90731"; transcript_id "MSTRG.90731.42"; exon_number "7";
chr19	StringTie	exon	54360916	54361209	1000	-	.	gene_id "MSTRG.90731"; transcript_id "MSTRG.90731.42"; exon_number "8";
chr19	StringTie	exon	54364295	54364330	1000	-	.	gene_id "MSTRG.90731"; transcript_id "MSTRG.90731.42"; exon_number "9";
chr19	StringTie	exon	54364771	54365779	1000	-	.	gene_id "MSTRG.90731"; transcript_id "MSTRG.90731.42"; exon_number "10";
chr19	StringTie	exon	54368184	54370826	1000	-	.	gene_id "MSTRG.90731"; transcript_id "MSTRG.90731.42"; exon_number "11";
chr19	StringTie	transcript	54351366	54372303	1000	-	.	gene_id "MSTRG.90731"; transcript_id "MSTRG.90731.43";
chr19	StringTie	exon	54351366	54355414	1000	-	.	gene_id "MSTRG.90731"; transcript_id "MSTRG.90731.43"; exon_number "1";
chr19	StringTie	exon	54355954	54356006	1000	-	.	gene_id "MSTRG.90731"; transcript_id "MSTRG.90731.43"; exon_number "2";
chr19	StringTie	exon	54356230	54356267	1000	-	.	gene_id "MSTRG.90731"; transcript_id "MSTRG.90731.43"; exon_number "3";
chr19	StringTie	exon	54356356	54356398	1000	-	.	gene_id "MSTRG.90731"; transcript_id "MSTRG.90731.43"; exon_number "4";
chr19	StringTie	exon	54356491	54356619	1000	-	.	gene_id "MSTRG.90731"; transcript_id "MSTRG.90731.43"; exon_number "5";
chr19	StringTie	exon	54356928	54358625	1000	-	.	gene_id "MSTRG.90731"; transcript_id "MSTRG.90731.43"; exon_number "6";
chr19	StringTie	exon	54360022	54360072	1000	-	.	gene_id "MSTRG.90731"; transcript_id "MSTRG.90731.43"; exon_number "7";
chr19	StringTie	exon	54360916	54361206	1000	-	.	gene_id "MSTRG.90731"; transcript_id "MSTRG.90731.43"; exon_number "8";
chr19	StringTie	exon	54364295	54364330	1000	-	.	gene_id "MSTRG.90731"; transcript_id "MSTRG.90731.43"; exon_number "9";
chr19	StringTie	exon	54364771	54365779	1000	-	.	gene_id "MSTRG.90731"; transcript_id "MSTRG.90731.43"; exon_number "10";
chr19	StringTie	exon	54370262	54372303	1000	-	.	gene_id "MSTRG.90731"; transcript_id "MSTRG.90731.43"; exon_number "11";
chr19	StringTie	transcript	54351377	54365493	1000	-	.	gene_id "MSTRG.90731"; transcript_id "MSTRG.90731.44";
chr19	StringTie	exon	54351377	54355414	1000	-	.	gene_id "MSTRG.90731"; transcript_id "MSTRG.90731.44"; exon_number "1";
chr19	StringTie	exon	54355954	54356006	1000	-	.	gene_id "MSTRG.90731"; transcript_id "MSTRG.90731.44"; exon_number "2";
chr19	StringTie	exon	54356230	54356267	1000	-	.	gene_id "MSTRG.90731"; transcript_id "MSTRG.90731.44"; exon_number "3";
chr19	StringTie	exon	54356356	54356398	1000	-	.	gene_id "MSTRG.90731"; transcript_id "MSTRG.90731.44"; exon_number "4";
chr19	StringTie	exon	54356491	54356619	1000	-	.	gene_id "MSTRG.90731"; transcript_id "MSTRG.90731.44"; exon_number "5";
chr19	StringTie	exon	54356928	54356966	1000	-	.	gene_id "MSTRG.90731"; transcript_id "MSTRG.90731.44"; exon_number "6";
chr19	StringTie	exon	54360022	54360072	1000	-	.	gene_id "MSTRG.90731"; transcript_id "MSTRG.90731.44"; exon_number "7";
chr19	StringTie	exon	54361010	54361209	1000	-	.	gene_id "MSTRG.90731"; transcript_id "MSTRG.90731.44"; exon_number "8";
chr19	StringTie	exon	54364295	54364330	1000	-	.	gene_id "MSTRG.90731"; transcript_id "MSTRG.90731.44"; exon_number "9";
chr19	StringTie	exon	54365030	54365493	1000	-	.	gene_id "MSTRG.90731"; transcript_id "MSTRG.90731.44"; exon_number "10";
chr19	StringTie	transcript	54351380	54365202	1000	-	.	gene_id "MSTRG.90731"; transcript_id "MSTRG.90731.45";
chr19	StringTie	exon	54351380	54355414	1000	-	.	gene_id "MSTRG.90731"; transcript_id "MSTRG.90731.45"; exon_number "1";
chr19	StringTie	exon	54355954	54356006	1000	-	.	gene_id "MSTRG.90731"; transcript_id "MSTRG.90731.45"; exon_number "2";
chr19	StringTie	exon	54356230	54356267	1000	-	.	gene_id "MSTRG.90731"; transcript_id "MSTRG.90731.45"; exon_number "3";
chr19	StringTie	exon	54356356	54356398	1000	-	.	gene_id "MSTRG.90731"; transcript_id "MSTRG.90731.45"; exon_number "4";
chr19	StringTie	exon	54356491	54356619	1000	-	.	gene_id "MSTRG.90731"; transcript_id "MSTRG.90731.45"; exon_number "5";
chr19	StringTie	exon	54356712	54356966	1000	-	.	gene_id "MSTRG.90731"; transcript_id "MSTRG.90731.45"; exon_number "6";
chr19	StringTie	exon	54360022	54360072	1000	-	.	gene_id "MSTRG.90731"; transcript_id "MSTRG.90731.45"; exon_number "7";
chr19	StringTie	exon	54360916	54361209	1000	-	.	gene_id "MSTRG.90731"; transcript_id "MSTRG.90731.45"; exon_number "8";
chr19	StringTie	exon	54364295	54364330	1000	-	.	gene_id "MSTRG.90731"; transcript_id "MSTRG.90731.45"; exon_number "9";
chr19	StringTie	exon	54364771	54365202	1000	-	.	gene_id "MSTRG.90731"; transcript_id "MSTRG.90731.45"; exon_number "10";
chr19	StringTie	transcript	54351380	54376284	1000	-	.	gene_id "MSTRG.90731"; transcript_id "MSTRG.90731.46";
chr19	StringTie	exon	54351380	54355414	1000	-	.	gene_id "MSTRG.90731"; transcript_id "MSTRG.90731.46"; exon_number "1";
chr19	StringTie	exon	54355954	54356006	1000	-	.	gene_id "MSTRG.90731"; transcript_id "MSTRG.90731.46"; exon_number "2";
chr19	StringTie	exon	54356230	54356398	1000	-	.	gene_id "MSTRG.90731"; transcript_id "MSTRG.90731.46"; exon_number "3";
chr19	StringTie	exon	54356491	54356619	1000	-	.	gene_id "MSTRG.90731"; transcript_id "MSTRG.90731.46"; exon_number "4";
chr19	StringTie	exon	54356928	54356966	1000	-	.	gene_id "MSTRG.90731"; transcript_id "MSTRG.90731.46"; exon_number "5";
chr19	StringTie	exon	54360022	54360072	1000	-	.	gene_id "MSTRG.90731"; transcript_id "MSTRG.90731.46"; exon_number "6";
chr19	StringTie	exon	54360916	54361209	1000	-	.	gene_id "MSTRG.90731"; transcript_id "MSTRG.90731.46"; exon_number "7";
chr19	StringTie	exon	54364295	54364330	1000	-	.	gene_id "MSTRG.90731"; transcript_id "MSTRG.90731.46"; exon_number "8";
chr19	StringTie	exon	54364771	54365779	1000	-	.	gene_id "MSTRG.90731"; transcript_id "MSTRG.90731.46"; exon_number "9";
chr19	StringTie	exon	54375904	54376284	1000	-	.	gene_id "MSTRG.90731"; transcript_id "MSTRG.90731.46"; exon_number "10";
chr19	StringTie	transcript	54351383	54373123	1000	-	.	gene_id "MSTRG.90731"; transcript_id "MSTRG.90731.47";
chr19	StringTie	exon	54351383	54355414	1000	-	.	gene_id "MSTRG.90731"; transcript_id "MSTRG.90731.47"; exon_number "1";
chr19	StringTie	exon	54355954	54356006	1000	-	.	gene_id "MSTRG.90731"; transcript_id "MSTRG.90731.47"; exon_number "2";
chr19	StringTie	exon	54356230	54356398	1000	-	.	gene_id "MSTRG.90731"; transcript_id "MSTRG.90731.47"; exon_number "3";
chr19	StringTie	exon	54356491	54356619	1000	-	.	gene_id "MSTRG.90731"; transcript_id "MSTRG.90731.47"; exon_number "4";
chr19	StringTie	exon	54356928	54356966	1000	-	.	gene_id "MSTRG.90731"; transcript_id "MSTRG.90731.47"; exon_number "5";
chr19	StringTie	exon	54360022	54360072	1000	-	.	gene_id "MSTRG.90731"; transcript_id "MSTRG.90731.47"; exon_number "6";
chr19	StringTie	exon	54360916	54361209	1000	-	.	gene_id "MSTRG.90731"; transcript_id "MSTRG.90731.47"; exon_number "7";
chr19	StringTie	exon	54364295	54364330	1000	-	.	gene_id "MSTRG.90731"; transcript_id "MSTRG.90731.47"; exon_number "8";
chr19	StringTie	exon	54364771	54365779	1000	-	.	gene_id "MSTRG.90731"; transcript_id "MSTRG.90731.47"; exon_number "9";
chr19	StringTie	exon	54368184	54373123	1000	-	.	gene_id "MSTRG.90731"; transcript_id "MSTRG.90731.47"; exon_number "10";
chr19	StringTie	transcript	54351384	54365262	1000	-	.	gene_id "MSTRG.90731"; transcript_id "MSTRG.90731.48";
chr19	StringTie	exon	54351384	54355414	1000	-	.	gene_id "MSTRG.90731"; transcript_id "MSTRG.90731.48"; exon_number "1";
chr19	StringTie	exon	54355954	54356006	1000	-	.	gene_id "MSTRG.90731"; transcript_id "MSTRG.90731.48"; exon_number "2";
chr19	StringTie	exon	54356230	54356267	1000	-	.	gene_id "MSTRG.90731"; transcript_id "MSTRG.90731.48"; exon_number "3";
chr19	StringTie	exon	54356356	54356398	1000	-	.	gene_id "MSTRG.90731"; transcript_id "MSTRG.90731.48"; exon_number "4";
chr19	StringTie	exon	54356491	54356619	1000	-	.	gene_id "MSTRG.90731"; transcript_id "MSTRG.90731.48"; exon_number "5";
chr19	StringTie	exon	54356928	54356966	1000	-	.	gene_id "MSTRG.90731"; transcript_id "MSTRG.90731.48"; exon_number "6";
chr19	StringTie	exon	54360022	54360072	1000	-	.	gene_id "MSTRG.90731"; transcript_id "MSTRG.90731.48"; exon_number "7";
chr19	StringTie	exon	54360916	54361206	1000	-	.	gene_id "MSTRG.90731"; transcript_id "MSTRG.90731.48"; exon_number "8";
chr19	StringTie	exon	54364295	54364330	1000	-	.	gene_id "MSTRG.90731"; transcript_id "MSTRG.90731.48"; exon_number "9";
chr19	StringTie	exon	54364771	54364861	1000	-	.	gene_id "MSTRG.90731"; transcript_id "MSTRG.90731.48"; exon_number "10";
chr19	StringTie	exon	54365030	54365262	1000	-	.	gene_id "MSTRG.90731"; transcript_id "MSTRG.90731.48"; exon_number "11";
chr19	StringTie	transcript	54351384	54365129	1000	-	.	gene_id "MSTRG.90731"; transcript_id "MSTRG.90731.49";
chr19	StringTie	exon	54351384	54355414	1000	-	.	gene_id "MSTRG.90731"; transcript_id "MSTRG.90731.49"; exon_number "1";
chr19	StringTie	exon	54355954	54356006	1000	-	.	gene_id "MSTRG.90731"; transcript_id "MSTRG.90731.49"; exon_number "2";
chr19	StringTie	exon	54356230	54356267	1000	-	.	gene_id "MSTRG.90731"; transcript_id "MSTRG.90731.49"; exon_number "3";
chr19	StringTie	exon	54356356	54356398	1000	-	.	gene_id "MSTRG.90731"; transcript_id "MSTRG.90731.49"; exon_number "4";
chr19	StringTie	exon	54356491	54356619	1000	-	.	gene_id "MSTRG.90731"; transcript_id "MSTRG.90731.49"; exon_number "5";
chr19	StringTie	exon	54356928	54356966	1000	-	.	gene_id "MSTRG.90731"; transcript_id "MSTRG.90731.49"; exon_number "6";
chr19	StringTie	exon	54360022	54360072	1000	-	.	gene_id "MSTRG.90731"; transcript_id "MSTRG.90731.49"; exon_number "7";
chr19	StringTie	exon	54361010	54361206	1000	-	.	gene_id "MSTRG.90731"; transcript_id "MSTRG.90731.49"; exon_number "8";
chr19	StringTie	exon	54364295	54364330	1000	-	.	gene_id "MSTRG.90731"; transcript_id "MSTRG.90731.49"; exon_number "9";
chr19	StringTie	exon	54365030	54365129	1000	-	.	gene_id "MSTRG.90731"; transcript_id "MSTRG.90731.49"; exon_number "10";
chr19	StringTie	transcript	54350137	54372421	1000	-	.	gene_id "MSTRG.90731"; transcript_id "MSTRG.90731.5";
chr19	StringTie	exon	54350137	54355414	1000	-	.	gene_id "MSTRG.90731"; transcript_id "MSTRG.90731.5"; exon_number "1";
chr19	StringTie	exon	54355954	54356006	1000	-	.	gene_id "MSTRG.90731"; transcript_id "MSTRG.90731.5"; exon_number "2";
chr19	StringTie	exon	54356230	54356267	1000	-	.	gene_id "MSTRG.90731"; transcript_id "MSTRG.90731.5"; exon_number "3";
chr19	StringTie	exon	54356356	54356398	1000	-	.	gene_id "MSTRG.90731"; transcript_id "MSTRG.90731.5"; exon_number "4";
chr19	StringTie	exon	54356491	54356619	1000	-	.	gene_id "MSTRG.90731"; transcript_id "MSTRG.90731.5"; exon_number "5";
chr19	StringTie	exon	54356928	54358625	1000	-	.	gene_id "MSTRG.90731"; transcript_id "MSTRG.90731.5"; exon_number "6";
chr19	StringTie	exon	54360022	54360072	1000	-	.	gene_id "MSTRG.90731"; transcript_id "MSTRG.90731.5"; exon_number "7";
chr19	StringTie	exon	54361010	54361209	1000	-	.	gene_id "MSTRG.90731"; transcript_id "MSTRG.90731.5"; exon_number "8";
chr19	StringTie	exon	54364295	54364330	1000	-	.	gene_id "MSTRG.90731"; transcript_id "MSTRG.90731.5"; exon_number "9";
chr19	StringTie	exon	54364771	54365779	1000	-	.	gene_id "MSTRG.90731"; transcript_id "MSTRG.90731.5"; exon_number "10";
chr19	StringTie	exon	54370262	54372421	1000	-	.	gene_id "MSTRG.90731"; transcript_id "MSTRG.90731.5"; exon_number "11";
chr19	StringTie	transcript	54351411	54371081	1000	-	.	gene_id "MSTRG.90731"; transcript_id "MSTRG.90731.51";
chr19	StringTie	exon	54351411	54352115	1000	-	.	gene_id "MSTRG.90731"; transcript_id "MSTRG.90731.51"; exon_number "1";
chr19	StringTie	exon	54352282	54355414	1000	-	.	gene_id "MSTRG.90731"; transcript_id "MSTRG.90731.51"; exon_number "2";
chr19	StringTie	exon	54355954	54356006	1000	-	.	gene_id "MSTRG.90731"; transcript_id "MSTRG.90731.51"; exon_number "3";
chr19	StringTie	exon	54356230	54356267	1000	-	.	gene_id "MSTRG.90731"; transcript_id "MSTRG.90731.51"; exon_number "4";
chr19	StringTie	exon	54356356	54356398	1000	-	.	gene_id "MSTRG.90731"; transcript_id "MSTRG.90731.51"; exon_number "5";
chr19	StringTie	exon	54356491	54356619	1000	-	.	gene_id "MSTRG.90731"; transcript_id "MSTRG.90731.51"; exon_number "6";
chr19	StringTie	exon	54356928	54356966	1000	-	.	gene_id "MSTRG.90731"; transcript_id "MSTRG.90731.51"; exon_number "7";
chr19	StringTie	exon	54360022	54360072	1000	-	.	gene_id "MSTRG.90731"; transcript_id "MSTRG.90731.51"; exon_number "8";
chr19	StringTie	exon	54360916	54361209	1000	-	.	gene_id "MSTRG.90731"; transcript_id "MSTRG.90731.51"; exon_number "9";
chr19	StringTie	exon	54364295	54364330	1000	-	.	gene_id "MSTRG.90731"; transcript_id "MSTRG.90731.51"; exon_number "10";
chr19	StringTie	exon	54364771	54365095	1000	-	.	gene_id "MSTRG.90731"; transcript_id "MSTRG.90731.51"; exon_number "11";
chr19	StringTie	exon	54370262	54371081	1000	-	.	gene_id "MSTRG.90731"; transcript_id "MSTRG.90731.51"; exon_number "12";
chr19	StringTie	transcript	54351435	54365406	1000	-	.	gene_id "MSTRG.90731"; transcript_id "MSTRG.90731.52";
chr19	StringTie	exon	54351435	54355414	1000	-	.	gene_id "MSTRG.90731"; transcript_id "MSTRG.90731.52"; exon_number "1";
chr19	StringTie	exon	54355954	54356006	1000	-	.	gene_id "MSTRG.90731"; transcript_id "MSTRG.90731.52"; exon_number "2";
chr19	StringTie	exon	54356230	54356267	1000	-	.	gene_id "MSTRG.90731"; transcript_id "MSTRG.90731.52"; exon_number "3";
chr19	StringTie	exon	54356356	54356398	1000	-	.	gene_id "MSTRG.90731"; transcript_id "MSTRG.90731.52"; exon_number "4";
chr19	StringTie	exon	54356491	54356619	1000	-	.	gene_id "MSTRG.90731"; transcript_id "MSTRG.90731.52"; exon_number "5";
chr19	StringTie	exon	54356712	54356966	1000	-	.	gene_id "MSTRG.90731"; transcript_id "MSTRG.90731.52"; exon_number "6";
chr19	StringTie	exon	54360022	54360072	1000	-	.	gene_id "MSTRG.90731"; transcript_id "MSTRG.90731.52"; exon_number "7";
chr19	StringTie	exon	54360916	54361209	1000	-	.	gene_id "MSTRG.90731"; transcript_id "MSTRG.90731.52"; exon_number "8";
chr19	StringTie	exon	54364295	54364330	1000	-	.	gene_id "MSTRG.90731"; transcript_id "MSTRG.90731.52"; exon_number "9";
chr19	StringTie	exon	54364771	54364861	1000	-	.	gene_id "MSTRG.90731"; transcript_id "MSTRG.90731.52"; exon_number "10";
chr19	StringTie	exon	54365030	54365406	1000	-	.	gene_id "MSTRG.90731"; transcript_id "MSTRG.90731.52"; exon_number "11";
chr19	StringTie	transcript	54351446	54365634	1000	-	.	gene_id "MSTRG.90731"; transcript_id "MSTRG.90731.53";
chr19	StringTie	exon	54351446	54355414	1000	-	.	gene_id "MSTRG.90731"; transcript_id "MSTRG.90731.53"; exon_number "1";
chr19	StringTie	exon	54355954	54356006	1000	-	.	gene_id "MSTRG.90731"; transcript_id "MSTRG.90731.53"; exon_number "2";
chr19	StringTie	exon	54356230	54356267	1000	-	.	gene_id "MSTRG.90731"; transcript_id "MSTRG.90731.53"; exon_number "3";
chr19	StringTie	exon	54356356	54356398	1000	-	.	gene_id "MSTRG.90731"; transcript_id "MSTRG.90731.53"; exon_number "4";
chr19	StringTie	exon	54356491	54358625	1000	-	.	gene_id "MSTRG.90731"; transcript_id "MSTRG.90731.53"; exon_number "5";
chr19	StringTie	exon	54360022	54360072	1000	-	.	gene_id "MSTRG.90731"; transcript_id "MSTRG.90731.53"; exon_number "6";
chr19	StringTie	exon	54361010	54361206	1000	-	.	gene_id "MSTRG.90731"; transcript_id "MSTRG.90731.53"; exon_number "7";
chr19	StringTie	exon	54364295	54364486	1000	-	.	gene_id "MSTRG.90731"; transcript_id "MSTRG.90731.53"; exon_number "8";
chr19	StringTie	exon	54364771	54365634	1000	-	.	gene_id "MSTRG.90731"; transcript_id "MSTRG.90731.53"; exon_number "9";
chr19	StringTie	transcript	54351447	54365691	1000	-	.	gene_id "MSTRG.90731"; transcript_id "MSTRG.90731.54";
chr19	StringTie	exon	54351447	54355414	1000	-	.	gene_id "MSTRG.90731"; transcript_id "MSTRG.90731.54"; exon_number "1";
chr19	StringTie	exon	54355954	54356006	1000	-	.	gene_id "MSTRG.90731"; transcript_id "MSTRG.90731.54"; exon_number "2";
chr19	StringTie	exon	54356230	54356267	1000	-	.	gene_id "MSTRG.90731"; transcript_id "MSTRG.90731.54"; exon_number "3";
chr19	StringTie	exon	54356356	54356398	1000	-	.	gene_id "MSTRG.90731"; transcript_id "MSTRG.90731.54"; exon_number "4";
chr19	StringTie	exon	54356491	54356619	1000	-	.	gene_id "MSTRG.90731"; transcript_id "MSTRG.90731.54"; exon_number "5";
chr19	StringTie	exon	54356712	54356966	1000	-	.	gene_id "MSTRG.90731"; transcript_id "MSTRG.90731.54"; exon_number "6";
chr19	StringTie	exon	54360022	54361206	1000	-	.	gene_id "MSTRG.90731"; transcript_id "MSTRG.90731.54"; exon_number "7";
chr19	StringTie	exon	54364295	54364486	1000	-	.	gene_id "MSTRG.90731"; transcript_id "MSTRG.90731.54"; exon_number "8";
chr19	StringTie	exon	54364771	54365691	1000	-	.	gene_id "MSTRG.90731"; transcript_id "MSTRG.90731.54"; exon_number "9";
chr19	StringTie	transcript	54351449	54370491	1000	-	.	gene_id "MSTRG.90731"; transcript_id "MSTRG.90731.55";
chr19	StringTie	exon	54351449	54355414	1000	-	.	gene_id "MSTRG.90731"; transcript_id "MSTRG.90731.55"; exon_number "1";
chr19	StringTie	exon	54355954	54356006	1000	-	.	gene_id "MSTRG.90731"; transcript_id "MSTRG.90731.55"; exon_number "2";
chr19	StringTie	exon	54356230	54356267	1000	-	.	gene_id "MSTRG.90731"; transcript_id "MSTRG.90731.55"; exon_number "3";
chr19	StringTie	exon	54356356	54356398	1000	-	.	gene_id "MSTRG.90731"; transcript_id "MSTRG.90731.55"; exon_number "4";
chr19	StringTie	exon	54356491	54358625	1000	-	.	gene_id "MSTRG.90731"; transcript_id "MSTRG.90731.55"; exon_number "5";
chr19	StringTie	exon	54360022	54360072	1000	-	.	gene_id "MSTRG.90731"; transcript_id "MSTRG.90731.55"; exon_number "6";
chr19	StringTie	exon	54360916	54361209	1000	-	.	gene_id "MSTRG.90731"; transcript_id "MSTRG.90731.55"; exon_number "7";
chr19	StringTie	exon	54364295	54364330	1000	-	.	gene_id "MSTRG.90731"; transcript_id "MSTRG.90731.55"; exon_number "8";
chr19	StringTie	exon	54370262	54370491	1000	-	.	gene_id "MSTRG.90731"; transcript_id "MSTRG.90731.55"; exon_number "9";
chr19	StringTie	transcript	54351449	54374489	1000	-	.	gene_id "MSTRG.90731"; transcript_id "MSTRG.90731.56";
chr19	StringTie	exon	54351449	54355414	1000	-	.	gene_id "MSTRG.90731"; transcript_id "MSTRG.90731.56"; exon_number "1";
chr19	StringTie	exon	54355954	54356006	1000	-	.	gene_id "MSTRG.90731"; transcript_id "MSTRG.90731.56"; exon_number "2";
chr19	StringTie	exon	54356230	54356267	1000	-	.	gene_id "MSTRG.90731"; transcript_id "MSTRG.90731.56"; exon_number "3";
chr19	StringTie	exon	54356356	54356398	1000	-	.	gene_id "MSTRG.90731"; transcript_id "MSTRG.90731.56"; exon_number "4";
chr19	StringTie	exon	54356491	54356619	1000	-	.	gene_id "MSTRG.90731"; transcript_id "MSTRG.90731.56"; exon_number "5";
chr19	StringTie	exon	54356928	54358625	1000	-	.	gene_id "MSTRG.90731"; transcript_id "MSTRG.90731.56"; exon_number "6";
chr19	StringTie	exon	54360022	54360072	1000	-	.	gene_id "MSTRG.90731"; transcript_id "MSTRG.90731.56"; exon_number "7";
chr19	StringTie	exon	54360916	54361209	1000	-	.	gene_id "MSTRG.90731"; transcript_id "MSTRG.90731.56"; exon_number "8";
chr19	StringTie	exon	54364295	54364330	1000	-	.	gene_id "MSTRG.90731"; transcript_id "MSTRG.90731.56"; exon_number "9";
chr19	StringTie	exon	54374330	54374489	1000	-	.	gene_id "MSTRG.90731"; transcript_id "MSTRG.90731.56"; exon_number "10";
chr19	StringTie	transcript	54351451	54365975	1000	-	.	gene_id "MSTRG.90731"; transcript_id "MSTRG.90731.57";
chr19	StringTie	exon	54351451	54355414	1000	-	.	gene_id "MSTRG.90731"; transcript_id "MSTRG.90731.57"; exon_number "1";
chr19	StringTie	exon	54355954	54356006	1000	-	.	gene_id "MSTRG.90731"; transcript_id "MSTRG.90731.57"; exon_number "2";
chr19	StringTie	exon	54356230	54356267	1000	-	.	gene_id "MSTRG.90731"; transcript_id "MSTRG.90731.57"; exon_number "3";
chr19	StringTie	exon	54356356	54356398	1000	-	.	gene_id "MSTRG.90731"; transcript_id "MSTRG.90731.57"; exon_number "4";
chr19	StringTie	exon	54356491	54356619	1000	-	.	gene_id "MSTRG.90731"; transcript_id "MSTRG.90731.57"; exon_number "5";
chr19	StringTie	exon	54356928	54356966	1000	-	.	gene_id "MSTRG.90731"; transcript_id "MSTRG.90731.57"; exon_number "6";
chr19	StringTie	exon	54360022	54360072	1000	-	.	gene_id "MSTRG.90731"; transcript_id "MSTRG.90731.57"; exon_number "7";
chr19	StringTie	exon	54361010	54361209	1000	-	.	gene_id "MSTRG.90731"; transcript_id "MSTRG.90731.57"; exon_number "8";
chr19	StringTie	exon	54364295	54364486	1000	-	.	gene_id "MSTRG.90731"; transcript_id "MSTRG.90731.57"; exon_number "9";
chr19	StringTie	exon	54365030	54365975	1000	-	.	gene_id "MSTRG.90731"; transcript_id "MSTRG.90731.57"; exon_number "10";
chr19	StringTie	transcript	54351654	54364931	1000	-	.	gene_id "MSTRG.90731"; transcript_id "MSTRG.90731.58";
chr19	StringTie	exon	54351654	54355414	1000	-	.	gene_id "MSTRG.90731"; transcript_id "MSTRG.90731.58"; exon_number "1";
chr19	StringTie	exon	54355954	54356006	1000	-	.	gene_id "MSTRG.90731"; transcript_id "MSTRG.90731.58"; exon_number "2";
chr19	StringTie	exon	54356230	54356398	1000	-	.	gene_id "MSTRG.90731"; transcript_id "MSTRG.90731.58"; exon_number "3";
chr19	StringTie	exon	54356491	54356966	1000	-	.	gene_id "MSTRG.90731"; transcript_id "MSTRG.90731.58"; exon_number "4";
chr19	StringTie	exon	54360916	54361243	1000	-	.	gene_id "MSTRG.90731"; transcript_id "MSTRG.90731.58"; exon_number "5";
chr19	StringTie	exon	54364295	54364486	1000	-	.	gene_id "MSTRG.90731"; transcript_id "MSTRG.90731.58"; exon_number "6";
chr19	StringTie	exon	54364771	54364931	1000	-	.	gene_id "MSTRG.90731"; transcript_id "MSTRG.90731.58"; exon_number "7";
chr19	StringTie	transcript	54351815	54365099	1000	-	.	gene_id "MSTRG.90731"; transcript_id "MSTRG.90731.59";
chr19	StringTie	exon	54351815	54355414	1000	-	.	gene_id "MSTRG.90731"; transcript_id "MSTRG.90731.59"; exon_number "1";
chr19	StringTie	exon	54355954	54356006	1000	-	.	gene_id "MSTRG.90731"; transcript_id "MSTRG.90731.59"; exon_number "2";
chr19	StringTie	exon	54356230	54356267	1000	-	.	gene_id "MSTRG.90731"; transcript_id "MSTRG.90731.59"; exon_number "3";
chr19	StringTie	exon	54356356	54356398	1000	-	.	gene_id "MSTRG.90731"; transcript_id "MSTRG.90731.59"; exon_number "4";
chr19	StringTie	exon	54356491	54356619	1000	-	.	gene_id "MSTRG.90731"; transcript_id "MSTRG.90731.59"; exon_number "5";
chr19	StringTie	exon	54356928	54356966	1000	-	.	gene_id "MSTRG.90731"; transcript_id "MSTRG.90731.59"; exon_number "6";
chr19	StringTie	exon	54360022	54360072	1000	-	.	gene_id "MSTRG.90731"; transcript_id "MSTRG.90731.59"; exon_number "7";
chr19	StringTie	exon	54360916	54361206	1000	-	.	gene_id "MSTRG.90731"; transcript_id "MSTRG.90731.59"; exon_number "8";
chr19	StringTie	exon	54364295	54364330	1000	-	.	gene_id "MSTRG.90731"; transcript_id "MSTRG.90731.59"; exon_number "9";
chr19	StringTie	exon	54365030	54365099	1000	-	.	gene_id "MSTRG.90731"; transcript_id "MSTRG.90731.59"; exon_number "10";
chr19	StringTie	transcript	54350137	54371321	1000	-	.	gene_id "MSTRG.90731"; transcript_id "MSTRG.90731.6";
chr19	StringTie	exon	54350137	54355414	1000	-	.	gene_id "MSTRG.90731"; transcript_id "MSTRG.90731.6"; exon_number "1";
chr19	StringTie	exon	54355954	54356006	1000	-	.	gene_id "MSTRG.90731"; transcript_id "MSTRG.90731.6"; exon_number "2";
chr19	StringTie	exon	54356230	54356267	1000	-	.	gene_id "MSTRG.90731"; transcript_id "MSTRG.90731.6"; exon_number "3";
chr19	StringTie	exon	54356356	54356398	1000	-	.	gene_id "MSTRG.90731"; transcript_id "MSTRG.90731.6"; exon_number "4";
chr19	StringTie	exon	54356491	54356619	1000	-	.	gene_id "MSTRG.90731"; transcript_id "MSTRG.90731.6"; exon_number "5";
chr19	StringTie	exon	54356928	54356966	1000	-	.	gene_id "MSTRG.90731"; transcript_id "MSTRG.90731.6"; exon_number "6";
chr19	StringTie	exon	54360022	54361209	1000	-	.	gene_id "MSTRG.90731"; transcript_id "MSTRG.90731.6"; exon_number "7";
chr19	StringTie	exon	54364295	54364486	1000	-	.	gene_id "MSTRG.90731"; transcript_id "MSTRG.90731.6"; exon_number "8";
chr19	StringTie	exon	54364771	54365779	1000	-	.	gene_id "MSTRG.90731"; transcript_id "MSTRG.90731.6"; exon_number "9";
chr19	StringTie	exon	54370262	54371321	1000	-	.	gene_id "MSTRG.90731"; transcript_id "MSTRG.90731.6"; exon_number "10";
chr19	StringTie	transcript	54353163	54361209	1000	-	.	gene_id "MSTRG.90731"; transcript_id "MSTRG.90731.60";
chr19	StringTie	exon	54353163	54355414	1000	-	.	gene_id "MSTRG.90731"; transcript_id "MSTRG.90731.60"; exon_number "1";
chr19	StringTie	exon	54355954	54356006	1000	-	.	gene_id "MSTRG.90731"; transcript_id "MSTRG.90731.60"; exon_number "2";
chr19	StringTie	exon	54356230	54356267	1000	-	.	gene_id "MSTRG.90731"; transcript_id "MSTRG.90731.60"; exon_number "3";
chr19	StringTie	exon	54356356	54356390	1000	-	.	gene_id "MSTRG.90731"; transcript_id "MSTRG.90731.60"; exon_number "4";
chr19	StringTie	exon	54360960	54361209	1000	-	.	gene_id "MSTRG.90731"; transcript_id "MSTRG.90731.60"; exon_number "5";
chr19	StringTie	transcript	54353562	54364931	1000	-	.	gene_id "MSTRG.90731"; transcript_id "MSTRG.90731.61";
chr19	StringTie	exon	54353562	54355414	1000	-	.	gene_id "MSTRG.90731"; transcript_id "MSTRG.90731.61"; exon_number "1";
chr19	StringTie	exon	54355954	54356006	1000	-	.	gene_id "MSTRG.90731"; transcript_id "MSTRG.90731.61"; exon_number "2";
chr19	StringTie	exon	54356230	54356267	1000	-	.	gene_id "MSTRG.90731"; transcript_id "MSTRG.90731.61"; exon_number "3";
chr19	StringTie	exon	54356356	54356398	1000	-	.	gene_id "MSTRG.90731"; transcript_id "MSTRG.90731.61"; exon_number "4";
chr19	StringTie	exon	54356491	54356619	1000	-	.	gene_id "MSTRG.90731"; transcript_id "MSTRG.90731.61"; exon_number "5";
chr19	StringTie	exon	54356928	54356966	1000	-	.	gene_id "MSTRG.90731"; transcript_id "MSTRG.90731.61"; exon_number "6";
chr19	StringTie	exon	54361010	54361243	1000	-	.	gene_id "MSTRG.90731"; transcript_id "MSTRG.90731.61"; exon_number "7";
chr19	StringTie	exon	54364295	54364486	1000	-	.	gene_id "MSTRG.90731"; transcript_id "MSTRG.90731.61"; exon_number "8";
chr19	StringTie	exon	54364771	54364931	1000	-	.	gene_id "MSTRG.90731"; transcript_id "MSTRG.90731.61"; exon_number "9";
chr19	StringTie	transcript	54353562	54366588	1000	-	.	gene_id "MSTRG.90731"; transcript_id "MSTRG.90731.62";
chr19	StringTie	exon	54353562	54355414	1000	-	.	gene_id "MSTRG.90731"; transcript_id "MSTRG.90731.62"; exon_number "1";
chr19	StringTie	exon	54355954	54356006	1000	-	.	gene_id "MSTRG.90731"; transcript_id "MSTRG.90731.62"; exon_number "2";
chr19	StringTie	exon	54356230	54356267	1000	-	.	gene_id "MSTRG.90731"; transcript_id "MSTRG.90731.62"; exon_number "3";
chr19	StringTie	exon	54356356	54356398	1000	-	.	gene_id "MSTRG.90731"; transcript_id "MSTRG.90731.62"; exon_number "4";
chr19	StringTie	exon	54356491	54356619	1000	-	.	gene_id "MSTRG.90731"; transcript_id "MSTRG.90731.62"; exon_number "5";
chr19	StringTie	exon	54356712	54356966	1000	-	.	gene_id "MSTRG.90731"; transcript_id "MSTRG.90731.62"; exon_number "6";
chr19	StringTie	exon	54360022	54360072	1000	-	.	gene_id "MSTRG.90731"; transcript_id "MSTRG.90731.62"; exon_number "7";
chr19	StringTie	exon	54360916	54361206	1000	-	.	gene_id "MSTRG.90731"; transcript_id "MSTRG.90731.62"; exon_number "8";
chr19	StringTie	exon	54364295	54364486	1000	-	.	gene_id "MSTRG.90731"; transcript_id "MSTRG.90731.62"; exon_number "9";
chr19	StringTie	exon	54364771	54366588	1000	-	.	gene_id "MSTRG.90731"; transcript_id "MSTRG.90731.62"; exon_number "10";
chr19	StringTie	transcript	54353580	54374829	1000	-	.	gene_id "MSTRG.90731"; transcript_id "MSTRG.90731.63";
chr19	StringTie	exon	54353580	54355414	1000	-	.	gene_id "MSTRG.90731"; transcript_id "MSTRG.90731.63"; exon_number "1";
chr19	StringTie	exon	54355954	54356006	1000	-	.	gene_id "MSTRG.90731"; transcript_id "MSTRG.90731.63"; exon_number "2";
chr19	StringTie	exon	54356230	54356267	1000	-	.	gene_id "MSTRG.90731"; transcript_id "MSTRG.90731.63"; exon_number "3";
chr19	StringTie	exon	54356356	54356398	1000	-	.	gene_id "MSTRG.90731"; transcript_id "MSTRG.90731.63"; exon_number "4";
chr19	StringTie	exon	54356491	54356619	1000	-	.	gene_id "MSTRG.90731"; transcript_id "MSTRG.90731.63"; exon_number "5";
chr19	StringTie	exon	54356928	54356966	1000	-	.	gene_id "MSTRG.90731"; transcript_id "MSTRG.90731.63"; exon_number "6";
chr19	StringTie	exon	54360022	54360072	1000	-	.	gene_id "MSTRG.90731"; transcript_id "MSTRG.90731.63"; exon_number "7";
chr19	StringTie	exon	54360916	54361209	1000	-	.	gene_id "MSTRG.90731"; transcript_id "MSTRG.90731.63"; exon_number "8";
chr19	StringTie	exon	54364295	54364330	1000	-	.	gene_id "MSTRG.90731"; transcript_id "MSTRG.90731.63"; exon_number "9";
chr19	StringTie	exon	54374330	54374829	1000	-	.	gene_id "MSTRG.90731"; transcript_id "MSTRG.90731.63"; exon_number "10";
chr19	StringTie	transcript	54353582	54364849	1000	-	.	gene_id "MSTRG.90731"; transcript_id "MSTRG.90731.64";
chr19	StringTie	exon	54353582	54355414	1000	-	.	gene_id "MSTRG.90731"; transcript_id "MSTRG.90731.64"; exon_number "1";
chr19	StringTie	exon	54355954	54356006	1000	-	.	gene_id "MSTRG.90731"; transcript_id "MSTRG.90731.64"; exon_number "2";
chr19	StringTie	exon	54356230	54356267	1000	-	.	gene_id "MSTRG.90731"; transcript_id "MSTRG.90731.64"; exon_number "3";
chr19	StringTie	exon	54356356	54356398	1000	-	.	gene_id "MSTRG.90731"; transcript_id "MSTRG.90731.64"; exon_number "4";
chr19	StringTie	exon	54356491	54356966	1000	-	.	gene_id "MSTRG.90731"; transcript_id "MSTRG.90731.64"; exon_number "5";
chr19	StringTie	exon	54360022	54360072	1000	-	.	gene_id "MSTRG.90731"; transcript_id "MSTRG.90731.64"; exon_number "6";
chr19	StringTie	exon	54360916	54361243	1000	-	.	gene_id "MSTRG.90731"; transcript_id "MSTRG.90731.64"; exon_number "7";
chr19	StringTie	exon	54364295	54364330	1000	-	.	gene_id "MSTRG.90731"; transcript_id "MSTRG.90731.64"; exon_number "8";
chr19	StringTie	exon	54364771	54364849	1000	-	.	gene_id "MSTRG.90731"; transcript_id "MSTRG.90731.64"; exon_number "9";
chr19	StringTie	transcript	54353583	54365372	1000	-	.	gene_id "MSTRG.90731"; transcript_id "MSTRG.90731.65";
chr19	StringTie	exon	54353583	54355414	1000	-	.	gene_id "MSTRG.90731"; transcript_id "MSTRG.90731.65"; exon_number "1";
chr19	StringTie	exon	54355954	54356006	1000	-	.	gene_id "MSTRG.90731"; transcript_id "MSTRG.90731.65"; exon_number "2";
chr19	StringTie	exon	54356230	54356267	1000	-	.	gene_id "MSTRG.90731"; transcript_id "MSTRG.90731.65"; exon_number "3";
chr19	StringTie	exon	54356356	54356398	1000	-	.	gene_id "MSTRG.90731"; transcript_id "MSTRG.90731.65"; exon_number "4";
chr19	StringTie	exon	54356491	54356619	1000	-	.	gene_id "MSTRG.90731"; transcript_id "MSTRG.90731.65"; exon_number "5";
chr19	StringTie	exon	54356928	54356966	1000	-	.	gene_id "MSTRG.90731"; transcript_id "MSTRG.90731.65"; exon_number "6";
chr19	StringTie	exon	54361010	54361209	1000	-	.	gene_id "MSTRG.90731"; transcript_id "MSTRG.90731.65"; exon_number "7";
chr19	StringTie	exon	54364295	54364330	1000	-	.	gene_id "MSTRG.90731"; transcript_id "MSTRG.90731.65"; exon_number "8";
chr19	StringTie	exon	54364771	54365372	1000	-	.	gene_id "MSTRG.90731"; transcript_id "MSTRG.90731.65"; exon_number "9";
chr19	StringTie	transcript	54353588	54365095	1000	-	.	gene_id "MSTRG.90731"; transcript_id "MSTRG.90731.66";
chr19	StringTie	exon	54353588	54355034	1000	-	.	gene_id "MSTRG.90731"; transcript_id "MSTRG.90731.66"; exon_number "1";
chr19	StringTie	exon	54355954	54356006	1000	-	.	gene_id "MSTRG.90731"; transcript_id "MSTRG.90731.66"; exon_number "2";
chr19	StringTie	exon	54356230	54356267	1000	-	.	gene_id "MSTRG.90731"; transcript_id "MSTRG.90731.66"; exon_number "3";
chr19	StringTie	exon	54356356	54356398	1000	-	.	gene_id "MSTRG.90731"; transcript_id "MSTRG.90731.66"; exon_number "4";
chr19	StringTie	exon	54356491	54356619	1000	-	.	gene_id "MSTRG.90731"; transcript_id "MSTRG.90731.66"; exon_number "5";
chr19	StringTie	exon	54356928	54356966	1000	-	.	gene_id "MSTRG.90731"; transcript_id "MSTRG.90731.66"; exon_number "6";
chr19	StringTie	exon	54360022	54360072	1000	-	.	gene_id "MSTRG.90731"; transcript_id "MSTRG.90731.66"; exon_number "7";
chr19	StringTie	exon	54360916	54361209	1000	-	.	gene_id "MSTRG.90731"; transcript_id "MSTRG.90731.66"; exon_number "8";
chr19	StringTie	exon	54364295	54364330	1000	-	.	gene_id "MSTRG.90731"; transcript_id "MSTRG.90731.66"; exon_number "9";
chr19	StringTie	exon	54364771	54365095	1000	-	.	gene_id "MSTRG.90731"; transcript_id "MSTRG.90731.66"; exon_number "10";
chr19	StringTie	transcript	54353594	54360439	1000	-	.	gene_id "MSTRG.90731"; transcript_id "MSTRG.90731.67";
chr19	StringTie	exon	54353594	54355414	1000	-	.	gene_id "MSTRG.90731"; transcript_id "MSTRG.90731.67"; exon_number "1";
chr19	StringTie	exon	54355954	54356006	1000	-	.	gene_id "MSTRG.90731"; transcript_id "MSTRG.90731.67"; exon_number "2";
chr19	StringTie	exon	54356230	54356267	1000	-	.	gene_id "MSTRG.90731"; transcript_id "MSTRG.90731.67"; exon_number "3";
chr19	StringTie	exon	54356356	54356398	1000	-	.	gene_id "MSTRG.90731"; transcript_id "MSTRG.90731.67"; exon_number "4";
chr19	StringTie	exon	54356491	54356619	1000	-	.	gene_id "MSTRG.90731"; transcript_id "MSTRG.90731.67"; exon_number "5";
chr19	StringTie	exon	54356928	54356966	1000	-	.	gene_id "MSTRG.90731"; transcript_id "MSTRG.90731.67"; exon_number "6";
chr19	StringTie	exon	54359469	54360439	1000	-	.	gene_id "MSTRG.90731"; transcript_id "MSTRG.90731.67"; exon_number "7";
chr19	StringTie	transcript	54353594	54369120	1000	-	.	gene_id "MSTRG.90731"; transcript_id "MSTRG.90731.68";
chr19	StringTie	exon	54353594	54355414	1000	-	.	gene_id "MSTRG.90731"; transcript_id "MSTRG.90731.68"; exon_number "1";
chr19	StringTie	exon	54355954	54356006	1000	-	.	gene_id "MSTRG.90731"; transcript_id "MSTRG.90731.68"; exon_number "2";
chr19	StringTie	exon	54356230	54356267	1000	-	.	gene_id "MSTRG.90731"; transcript_id "MSTRG.90731.68"; exon_number "3";
chr19	StringTie	exon	54356356	54356398	1000	-	.	gene_id "MSTRG.90731"; transcript_id "MSTRG.90731.68"; exon_number "4";
chr19	StringTie	exon	54356491	54356619	1000	-	.	gene_id "MSTRG.90731"; transcript_id "MSTRG.90731.68"; exon_number "5";
chr19	StringTie	exon	54356928	54356966	1000	-	.	gene_id "MSTRG.90731"; transcript_id "MSTRG.90731.68"; exon_number "6";
chr19	StringTie	exon	54360022	54360072	1000	-	.	gene_id "MSTRG.90731"; transcript_id "MSTRG.90731.68"; exon_number "7";
chr19	StringTie	exon	54360916	54361209	1000	-	.	gene_id "MSTRG.90731"; transcript_id "MSTRG.90731.68"; exon_number "8";
chr19	StringTie	exon	54364295	54364486	1000	-	.	gene_id "MSTRG.90731"; transcript_id "MSTRG.90731.68"; exon_number "9";
chr19	StringTie	exon	54368184	54369120	1000	-	.	gene_id "MSTRG.90731"; transcript_id "MSTRG.90731.68"; exon_number "10";
chr19	StringTie	transcript	54353599	54361206	1000	-	.	gene_id "MSTRG.90731"; transcript_id "MSTRG.90731.69";
chr19	StringTie	exon	54353599	54355414	1000	-	.	gene_id "MSTRG.90731"; transcript_id "MSTRG.90731.69"; exon_number "1";
chr19	StringTie	exon	54355954	54356006	1000	-	.	gene_id "MSTRG.90731"; transcript_id "MSTRG.90731.69"; exon_number "2";
chr19	StringTie	exon	54356230	54356267	1000	-	.	gene_id "MSTRG.90731"; transcript_id "MSTRG.90731.69"; exon_number "3";
chr19	StringTie	exon	54356356	54356398	1000	-	.	gene_id "MSTRG.90731"; transcript_id "MSTRG.90731.69"; exon_number "4";
chr19	StringTie	exon	54356491	54356592	1000	-	.	gene_id "MSTRG.90731"; transcript_id "MSTRG.90731.69"; exon_number "5";
chr19	StringTie	exon	54360916	54361206	1000	-	.	gene_id "MSTRG.90731"; transcript_id "MSTRG.90731.69"; exon_number "6";
chr19	StringTie	transcript	54350152	54372421	1000	-	.	gene_id "MSTRG.90731"; transcript_id "MSTRG.90731.7";
chr19	StringTie	exon	54350152	54355414	1000	-	.	gene_id "MSTRG.90731"; transcript_id "MSTRG.90731.7"; exon_number "1";
chr19	StringTie	exon	54355954	54356006	1000	-	.	gene_id "MSTRG.90731"; transcript_id "MSTRG.90731.7"; exon_number "2";
chr19	StringTie	exon	54356230	54356267	1000	-	.	gene_id "MSTRG.90731"; transcript_id "MSTRG.90731.7"; exon_number "3";
chr19	StringTie	exon	54356356	54356398	1000	-	.	gene_id "MSTRG.90731"; transcript_id "MSTRG.90731.7"; exon_number "4";
chr19	StringTie	exon	54356491	54356619	1000	-	.	gene_id "MSTRG.90731"; transcript_id "MSTRG.90731.7"; exon_number "5";
chr19	StringTie	exon	54356928	54356966	1000	-	.	gene_id "MSTRG.90731"; transcript_id "MSTRG.90731.7"; exon_number "6";
chr19	StringTie	exon	54360022	54360072	1000	-	.	gene_id "MSTRG.90731"; transcript_id "MSTRG.90731.7"; exon_number "7";
chr19	StringTie	exon	54361010	54361209	1000	-	.	gene_id "MSTRG.90731"; transcript_id "MSTRG.90731.7"; exon_number "8";
chr19	StringTie	exon	54364295	54364330	1000	-	.	gene_id "MSTRG.90731"; transcript_id "MSTRG.90731.7"; exon_number "9";
chr19	StringTie	exon	54364771	54365779	1000	-	.	gene_id "MSTRG.90731"; transcript_id "MSTRG.90731.7"; exon_number "10";
chr19	StringTie	exon	54370262	54372421	1000	-	.	gene_id "MSTRG.90731"; transcript_id "MSTRG.90731.7"; exon_number "11";
chr19	StringTie	transcript	54353600	54370662	1000	-	.	gene_id "MSTRG.90731"; transcript_id "MSTRG.90731.70";
chr19	StringTie	exon	54353600	54355414	1000	-	.	gene_id "MSTRG.90731"; transcript_id "MSTRG.90731.70"; exon_number "1";
chr19	StringTie	exon	54355954	54356006	1000	-	.	gene_id "MSTRG.90731"; transcript_id "MSTRG.90731.70"; exon_number "2";
chr19	StringTie	exon	54356230	54356267	1000	-	.	gene_id "MSTRG.90731"; transcript_id "MSTRG.90731.70"; exon_number "3";
chr19	StringTie	exon	54356356	54356398	1000	-	.	gene_id "MSTRG.90731"; transcript_id "MSTRG.90731.70"; exon_number "4";
chr19	StringTie	exon	54356491	54356619	1000	-	.	gene_id "MSTRG.90731"; transcript_id "MSTRG.90731.70"; exon_number "5";
chr19	StringTie	exon	54356928	54356966	1000	-	.	gene_id "MSTRG.90731"; transcript_id "MSTRG.90731.70"; exon_number "6";
chr19	StringTie	exon	54360022	54360072	1000	-	.	gene_id "MSTRG.90731"; transcript_id "MSTRG.90731.70"; exon_number "7";
chr19	StringTie	exon	54360916	54361209	1000	-	.	gene_id "MSTRG.90731"; transcript_id "MSTRG.90731.70"; exon_number "8";
chr19	StringTie	exon	54364295	54364330	1000	-	.	gene_id "MSTRG.90731"; transcript_id "MSTRG.90731.70"; exon_number "9";
chr19	StringTie	exon	54364771	54364861	1000	-	.	gene_id "MSTRG.90731"; transcript_id "MSTRG.90731.70"; exon_number "10";
chr19	StringTie	exon	54370262	54370662	1000	-	.	gene_id "MSTRG.90731"; transcript_id "MSTRG.90731.70"; exon_number "11";
chr19	StringTie	transcript	54353602	54365183	1000	-	.	gene_id "MSTRG.90731"; transcript_id "MSTRG.90731.71";
chr19	StringTie	exon	54353602	54354312	1000	-	.	gene_id "MSTRG.90731"; transcript_id "MSTRG.90731.71"; exon_number "1";
chr19	StringTie	exon	54354337	54355414	1000	-	.	gene_id "MSTRG.90731"; transcript_id "MSTRG.90731.71"; exon_number "2";
chr19	StringTie	exon	54355954	54356006	1000	-	.	gene_id "MSTRG.90731"; transcript_id "MSTRG.90731.71"; exon_number "3";
chr19	StringTie	exon	54356230	54356267	1000	-	.	gene_id "MSTRG.90731"; transcript_id "MSTRG.90731.71"; exon_number "4";
chr19	StringTie	exon	54356356	54356398	1000	-	.	gene_id "MSTRG.90731"; transcript_id "MSTRG.90731.71"; exon_number "5";
chr19	StringTie	exon	54356491	54356619	1000	-	.	gene_id "MSTRG.90731"; transcript_id "MSTRG.90731.71"; exon_number "6";
chr19	StringTie	exon	54356928	54356966	1000	-	.	gene_id "MSTRG.90731"; transcript_id "MSTRG.90731.71"; exon_number "7";
chr19	StringTie	exon	54360916	54361206	1000	-	.	gene_id "MSTRG.90731"; transcript_id "MSTRG.90731.71"; exon_number "8";
chr19	StringTie	exon	54364295	54364330	1000	-	.	gene_id "MSTRG.90731"; transcript_id "MSTRG.90731.71"; exon_number "9";
chr19	StringTie	exon	54364771	54365183	1000	-	.	gene_id "MSTRG.90731"; transcript_id "MSTRG.90731.71"; exon_number "10";
chr19	StringTie	transcript	54353605	54365216	1000	-	.	gene_id "MSTRG.90731"; transcript_id "MSTRG.90731.72";
chr19	StringTie	exon	54353605	54353820	1000	-	.	gene_id "MSTRG.90731"; transcript_id "MSTRG.90731.72"; exon_number "1";
chr19	StringTie	exon	54353978	54355414	1000	-	.	gene_id "MSTRG.90731"; transcript_id "MSTRG.90731.72"; exon_number "2";
chr19	StringTie	exon	54355954	54356006	1000	-	.	gene_id "MSTRG.90731"; transcript_id "MSTRG.90731.72"; exon_number "3";
chr19	StringTie	exon	54356230	54356267	1000	-	.	gene_id "MSTRG.90731"; transcript_id "MSTRG.90731.72"; exon_number "4";
chr19	StringTie	exon	54356356	54356398	1000	-	.	gene_id "MSTRG.90731"; transcript_id "MSTRG.90731.72"; exon_number "5";
chr19	StringTie	exon	54356491	54356619	1000	-	.	gene_id "MSTRG.90731"; transcript_id "MSTRG.90731.72"; exon_number "6";
chr19	StringTie	exon	54356928	54356966	1000	-	.	gene_id "MSTRG.90731"; transcript_id "MSTRG.90731.72"; exon_number "7";
chr19	StringTie	exon	54360022	54360072	1000	-	.	gene_id "MSTRG.90731"; transcript_id "MSTRG.90731.72"; exon_number "8";
chr19	StringTie	exon	54360916	54361209	1000	-	.	gene_id "MSTRG.90731"; transcript_id "MSTRG.90731.72"; exon_number "9";
chr19	StringTie	exon	54364295	54364486	1000	-	.	gene_id "MSTRG.90731"; transcript_id "MSTRG.90731.72"; exon_number "10";
chr19	StringTie	exon	54364771	54365216	1000	-	.	gene_id "MSTRG.90731"; transcript_id "MSTRG.90731.72"; exon_number "11";
chr19	StringTie	transcript	54353606	54370491	1000	-	.	gene_id "MSTRG.90731"; transcript_id "MSTRG.90731.73";
chr19	StringTie	exon	54353606	54355414	1000	-	.	gene_id "MSTRG.90731"; transcript_id "MSTRG.90731.73"; exon_number "1";
chr19	StringTie	exon	54355954	54356006	1000	-	.	gene_id "MSTRG.90731"; transcript_id "MSTRG.90731.73"; exon_number "2";
chr19	StringTie	exon	54356230	54356267	1000	-	.	gene_id "MSTRG.90731"; transcript_id "MSTRG.90731.73"; exon_number "3";
chr19	StringTie	exon	54356356	54356398	1000	-	.	gene_id "MSTRG.90731"; transcript_id "MSTRG.90731.73"; exon_number "4";
chr19	StringTie	exon	54356491	54356619	1000	-	.	gene_id "MSTRG.90731"; transcript_id "MSTRG.90731.73"; exon_number "5";
chr19	StringTie	exon	54356928	54358625	1000	-	.	gene_id "MSTRG.90731"; transcript_id "MSTRG.90731.73"; exon_number "6";
chr19	StringTie	exon	54360022	54360072	1000	-	.	gene_id "MSTRG.90731"; transcript_id "MSTRG.90731.73"; exon_number "7";
chr19	StringTie	exon	54360916	54361209	1000	-	.	gene_id "MSTRG.90731"; transcript_id "MSTRG.90731.73"; exon_number "8";
chr19	StringTie	exon	54364295	54364330	1000	-	.	gene_id "MSTRG.90731"; transcript_id "MSTRG.90731.73"; exon_number "9";
chr19	StringTie	exon	54370262	54370491	1000	-	.	gene_id "MSTRG.90731"; transcript_id "MSTRG.90731.73"; exon_number "10";
chr19	StringTie	transcript	54353606	54365377	1000	-	.	gene_id "MSTRG.90731"; transcript_id "MSTRG.90731.74";
chr19	StringTie	exon	54353606	54355414	1000	-	.	gene_id "MSTRG.90731"; transcript_id "MSTRG.90731.74"; exon_number "1";
chr19	StringTie	exon	54355954	54356006	1000	-	.	gene_id "MSTRG.90731"; transcript_id "MSTRG.90731.74"; exon_number "2";
chr19	StringTie	exon	54356230	54356267	1000	-	.	gene_id "MSTRG.90731"; transcript_id "MSTRG.90731.74"; exon_number "3";
chr19	StringTie	exon	54356356	54356398	1000	-	.	gene_id "MSTRG.90731"; transcript_id "MSTRG.90731.74"; exon_number "4";
chr19	StringTie	exon	54356491	54356619	1000	-	.	gene_id "MSTRG.90731"; transcript_id "MSTRG.90731.74"; exon_number "5";
chr19	StringTie	exon	54356928	54356966	1000	-	.	gene_id "MSTRG.90731"; transcript_id "MSTRG.90731.74"; exon_number "6";
chr19	StringTie	exon	54360022	54360072	1000	-	.	gene_id "MSTRG.90731"; transcript_id "MSTRG.90731.74"; exon_number "7";
chr19	StringTie	exon	54361010	54361209	1000	-	.	gene_id "MSTRG.90731"; transcript_id "MSTRG.90731.74"; exon_number "8";
chr19	StringTie	exon	54364295	54364330	1000	-	.	gene_id "MSTRG.90731"; transcript_id "MSTRG.90731.74"; exon_number "9";
chr19	StringTie	exon	54364771	54364929	1000	-	.	gene_id "MSTRG.90731"; transcript_id "MSTRG.90731.74"; exon_number "10";
chr19	StringTie	exon	54365030	54365377	1000	-	.	gene_id "MSTRG.90731"; transcript_id "MSTRG.90731.74"; exon_number "11";
chr19	StringTie	transcript	54353608	54364931	1000	-	.	gene_id "MSTRG.90731"; transcript_id "MSTRG.90731.75";
chr19	StringTie	exon	54353608	54356006	1000	-	.	gene_id "MSTRG.90731"; transcript_id "MSTRG.90731.75"; exon_number "1";
chr19	StringTie	exon	54356230	54356267	1000	-	.	gene_id "MSTRG.90731"; transcript_id "MSTRG.90731.75"; exon_number "2";
chr19	StringTie	exon	54356356	54356398	1000	-	.	gene_id "MSTRG.90731"; transcript_id "MSTRG.90731.75"; exon_number "3";
chr19	StringTie	exon	54356491	54356619	1000	-	.	gene_id "MSTRG.90731"; transcript_id "MSTRG.90731.75"; exon_number "4";
chr19	StringTie	exon	54356928	54356966	1000	-	.	gene_id "MSTRG.90731"; transcript_id "MSTRG.90731.75"; exon_number "5";
chr19	StringTie	exon	54360022	54360072	1000	-	.	gene_id "MSTRG.90731"; transcript_id "MSTRG.90731.75"; exon_number "6";
chr19	StringTie	exon	54360916	54361243	1000	-	.	gene_id "MSTRG.90731"; transcript_id "MSTRG.90731.75"; exon_number "7";
chr19	StringTie	exon	54364295	54364330	1000	-	.	gene_id "MSTRG.90731"; transcript_id "MSTRG.90731.75"; exon_number "8";
chr19	StringTie	exon	54364771	54364931	1000	-	.	gene_id "MSTRG.90731"; transcript_id "MSTRG.90731.75"; exon_number "9";
chr19	StringTie	transcript	54353609	54365238	1000	-	.	gene_id "MSTRG.90731"; transcript_id "MSTRG.90731.76";
chr19	StringTie	exon	54353609	54354982	1000	-	.	gene_id "MSTRG.90731"; transcript_id "MSTRG.90731.76"; exon_number "1";
chr19	StringTie	exon	54355015	54355414	1000	-	.	gene_id "MSTRG.90731"; transcript_id "MSTRG.90731.76"; exon_number "2";
chr19	StringTie	exon	54355954	54356006	1000	-	.	gene_id "MSTRG.90731"; transcript_id "MSTRG.90731.76"; exon_number "3";
chr19	StringTie	exon	54356230	54356267	1000	-	.	gene_id "MSTRG.90731"; transcript_id "MSTRG.90731.76"; exon_number "4";
chr19	StringTie	exon	54356356	54356398	1000	-	.	gene_id "MSTRG.90731"; transcript_id "MSTRG.90731.76"; exon_number "5";
chr19	StringTie	exon	54356491	54356619	1000	-	.	gene_id "MSTRG.90731"; transcript_id "MSTRG.90731.76"; exon_number "6";
chr19	StringTie	exon	54356928	54356966	1000	-	.	gene_id "MSTRG.90731"; transcript_id "MSTRG.90731.76"; exon_number "7";
chr19	StringTie	exon	54360022	54360072	1000	-	.	gene_id "MSTRG.90731"; transcript_id "MSTRG.90731.76"; exon_number "8";
chr19	StringTie	exon	54360916	54361243	1000	-	.	gene_id "MSTRG.90731"; transcript_id "MSTRG.90731.76"; exon_number "9";
chr19	StringTie	exon	54364295	54364330	1000	-	.	gene_id "MSTRG.90731"; transcript_id "MSTRG.90731.76"; exon_number "10";
chr19	StringTie	exon	54364771	54365238	1000	-	.	gene_id "MSTRG.90731"; transcript_id "MSTRG.90731.76"; exon_number "11";
chr19	StringTie	transcript	54353610	54365122	1000	-	.	gene_id "MSTRG.90731"; transcript_id "MSTRG.90731.77";
chr19	StringTie	exon	54353610	54354018	1000	-	.	gene_id "MSTRG.90731"; transcript_id "MSTRG.90731.77"; exon_number "1";
chr19	StringTie	exon	54354086	54355414	1000	-	.	gene_id "MSTRG.90731"; transcript_id "MSTRG.90731.77"; exon_number "2";
chr19	StringTie	exon	54355954	54356006	1000	-	.	gene_id "MSTRG.90731"; transcript_id "MSTRG.90731.77"; exon_number "3";
chr19	StringTie	exon	54356230	54356267	1000	-	.	gene_id "MSTRG.90731"; transcript_id "MSTRG.90731.77"; exon_number "4";
chr19	StringTie	exon	54356356	54356398	1000	-	.	gene_id "MSTRG.90731"; transcript_id "MSTRG.90731.77"; exon_number "5";
chr19	StringTie	exon	54356491	54356619	1000	-	.	gene_id "MSTRG.90731"; transcript_id "MSTRG.90731.77"; exon_number "6";
chr19	StringTie	exon	54356928	54356966	1000	-	.	gene_id "MSTRG.90731"; transcript_id "MSTRG.90731.77"; exon_number "7";
chr19	StringTie	exon	54360022	54360072	1000	-	.	gene_id "MSTRG.90731"; transcript_id "MSTRG.90731.77"; exon_number "8";
chr19	StringTie	exon	54361010	54361206	1000	-	.	gene_id "MSTRG.90731"; transcript_id "MSTRG.90731.77"; exon_number "9";
chr19	StringTie	exon	54364295	54364330	1000	-	.	gene_id "MSTRG.90731"; transcript_id "MSTRG.90731.77"; exon_number "10";
chr19	StringTie	exon	54365030	54365122	1000	-	.	gene_id "MSTRG.90731"; transcript_id "MSTRG.90731.77"; exon_number "11";
chr19	StringTie	transcript	54353611	54377177	1000	-	.	gene_id "MSTRG.90731"; transcript_id "MSTRG.90731.78";
chr19	StringTie	exon	54353611	54355414	1000	-	.	gene_id "MSTRG.90731"; transcript_id "MSTRG.90731.78"; exon_number "1";
chr19	StringTie	exon	54355954	54356006	1000	-	.	gene_id "MSTRG.90731"; transcript_id "MSTRG.90731.78"; exon_number "2";
chr19	StringTie	exon	54356230	54356267	1000	-	.	gene_id "MSTRG.90731"; transcript_id "MSTRG.90731.78"; exon_number "3";
chr19	StringTie	exon	54356356	54356398	1000	-	.	gene_id "MSTRG.90731"; transcript_id "MSTRG.90731.78"; exon_number "4";
chr19	StringTie	exon	54356491	54356619	1000	-	.	gene_id "MSTRG.90731"; transcript_id "MSTRG.90731.78"; exon_number "5";
chr19	StringTie	exon	54356928	54356966	1000	-	.	gene_id "MSTRG.90731"; transcript_id "MSTRG.90731.78"; exon_number "6";
chr19	StringTie	exon	54360022	54360072	1000	-	.	gene_id "MSTRG.90731"; transcript_id "MSTRG.90731.78"; exon_number "7";
chr19	StringTie	exon	54361010	54361209	1000	-	.	gene_id "MSTRG.90731"; transcript_id "MSTRG.90731.78"; exon_number "8";
chr19	StringTie	exon	54364295	54364330	1000	-	.	gene_id "MSTRG.90731"; transcript_id "MSTRG.90731.78"; exon_number "9";
chr19	StringTie	exon	54370262	54370713	1000	-	.	gene_id "MSTRG.90731"; transcript_id "MSTRG.90731.78"; exon_number "10";
chr19	StringTie	exon	54374330	54377177	1000	-	.	gene_id "MSTRG.90731"; transcript_id "MSTRG.90731.78"; exon_number "11";
chr19	StringTie	transcript	54353612	54368599	1000	-	.	gene_id "MSTRG.90731"; transcript_id "MSTRG.90731.79";
chr19	StringTie	exon	54353612	54355414	1000	-	.	gene_id "MSTRG.90731"; transcript_id "MSTRG.90731.79"; exon_number "1";
chr19	StringTie	exon	54355954	54356006	1000	-	.	gene_id "MSTRG.90731"; transcript_id "MSTRG.90731.79"; exon_number "2";
chr19	StringTie	exon	54356230	54356267	1000	-	.	gene_id "MSTRG.90731"; transcript_id "MSTRG.90731.79"; exon_number "3";
chr19	StringTie	exon	54356356	54356398	1000	-	.	gene_id "MSTRG.90731"; transcript_id "MSTRG.90731.79"; exon_number "4";
chr19	StringTie	exon	54356491	54356619	1000	-	.	gene_id "MSTRG.90731"; transcript_id "MSTRG.90731.79"; exon_number "5";
chr19	StringTie	exon	54356928	54358625	1000	-	.	gene_id "MSTRG.90731"; transcript_id "MSTRG.90731.79"; exon_number "6";
chr19	StringTie	exon	54360022	54360072	1000	-	.	gene_id "MSTRG.90731"; transcript_id "MSTRG.90731.79"; exon_number "7";
chr19	StringTie	exon	54361010	54361209	1000	-	.	gene_id "MSTRG.90731"; transcript_id "MSTRG.90731.79"; exon_number "8";
chr19	StringTie	exon	54364295	54364330	1000	-	.	gene_id "MSTRG.90731"; transcript_id "MSTRG.90731.79"; exon_number "9";
chr19	StringTie	exon	54368312	54368599	1000	-	.	gene_id "MSTRG.90731"; transcript_id "MSTRG.90731.79"; exon_number "10";
chr19	StringTie	transcript	54350212	54364931	1000	-	.	gene_id "MSTRG.90731"; transcript_id "MSTRG.90731.8";
chr19	StringTie	exon	54350212	54355414	1000	-	.	gene_id "MSTRG.90731"; transcript_id "MSTRG.90731.8"; exon_number "1";
chr19	StringTie	exon	54355954	54356006	1000	-	.	gene_id "MSTRG.90731"; transcript_id "MSTRG.90731.8"; exon_number "2";
chr19	StringTie	exon	54356230	54356267	1000	-	.	gene_id "MSTRG.90731"; transcript_id "MSTRG.90731.8"; exon_number "3";
chr19	StringTie	exon	54356356	54356398	1000	-	.	gene_id "MSTRG.90731"; transcript_id "MSTRG.90731.8"; exon_number "4";
chr19	StringTie	exon	54356491	54356619	1000	-	.	gene_id "MSTRG.90731"; transcript_id "MSTRG.90731.8"; exon_number "5";
chr19	StringTie	exon	54356928	54358625	1000	-	.	gene_id "MSTRG.90731"; transcript_id "MSTRG.90731.8"; exon_number "6";
chr19	StringTie	exon	54360022	54360072	1000	-	.	gene_id "MSTRG.90731"; transcript_id "MSTRG.90731.8"; exon_number "7";
chr19	StringTie	exon	54360916	54361243	1000	-	.	gene_id "MSTRG.90731"; transcript_id "MSTRG.90731.8"; exon_number "8";
chr19	StringTie	exon	54364295	54364486	1000	-	.	gene_id "MSTRG.90731"; transcript_id "MSTRG.90731.8"; exon_number "9";
chr19	StringTie	exon	54364771	54364931	1000	-	.	gene_id "MSTRG.90731"; transcript_id "MSTRG.90731.8"; exon_number "10";
chr19	StringTie	transcript	54353617	54365063	1000	-	.	gene_id "MSTRG.90731"; transcript_id "MSTRG.90731.80";
chr19	StringTie	exon	54353617	54355414	1000	-	.	gene_id "MSTRG.90731"; transcript_id "MSTRG.90731.80"; exon_number "1";
chr19	StringTie	exon	54355954	54356006	1000	-	.	gene_id "MSTRG.90731"; transcript_id "MSTRG.90731.80"; exon_number "2";
chr19	StringTie	exon	54356230	54356267	1000	-	.	gene_id "MSTRG.90731"; transcript_id "MSTRG.90731.80"; exon_number "3";
chr19	StringTie	exon	54356356	54356398	1000	-	.	gene_id "MSTRG.90731"; transcript_id "MSTRG.90731.80"; exon_number "4";
chr19	StringTie	exon	54356491	54356619	1000	-	.	gene_id "MSTRG.90731"; transcript_id "MSTRG.90731.80"; exon_number "5";
chr19	StringTie	exon	54356928	54358625	1000	-	.	gene_id "MSTRG.90731"; transcript_id "MSTRG.90731.80"; exon_number "6";
chr19	StringTie	exon	54359469	54360072	1000	-	.	gene_id "MSTRG.90731"; transcript_id "MSTRG.90731.80"; exon_number "7";
chr19	StringTie	exon	54360916	54361209	1000	-	.	gene_id "MSTRG.90731"; transcript_id "MSTRG.90731.80"; exon_number "8";
chr19	StringTie	exon	54364295	54364330	1000	-	.	gene_id "MSTRG.90731"; transcript_id "MSTRG.90731.80"; exon_number "9";
chr19	StringTie	exon	54365030	54365063	1000	-	.	gene_id "MSTRG.90731"; transcript_id "MSTRG.90731.80"; exon_number "10";
chr19	StringTie	transcript	54353617	54368867	1000	-	.	gene_id "MSTRG.90731"; transcript_id "MSTRG.90731.81";
chr19	StringTie	exon	54353617	54355414	1000	-	.	gene_id "MSTRG.90731"; transcript_id "MSTRG.90731.81"; exon_number "1";
chr19	StringTie	exon	54355954	54356006	1000	-	.	gene_id "MSTRG.90731"; transcript_id "MSTRG.90731.81"; exon_number "2";
chr19	StringTie	exon	54356230	54356267	1000	-	.	gene_id "MSTRG.90731"; transcript_id "MSTRG.90731.81"; exon_number "3";
chr19	StringTie	exon	54356356	54356398	1000	-	.	gene_id "MSTRG.90731"; transcript_id "MSTRG.90731.81"; exon_number "4";
chr19	StringTie	exon	54356491	54356619	1000	-	.	gene_id "MSTRG.90731"; transcript_id "MSTRG.90731.81"; exon_number "5";
chr19	StringTie	exon	54356928	54356966	1000	-	.	gene_id "MSTRG.90731"; transcript_id "MSTRG.90731.81"; exon_number "6";
chr19	StringTie	exon	54360022	54360072	1000	-	.	gene_id "MSTRG.90731"; transcript_id "MSTRG.90731.81"; exon_number "7";
chr19	StringTie	exon	54360916	54361209	1000	-	.	gene_id "MSTRG.90731"; transcript_id "MSTRG.90731.81"; exon_number "8";
chr19	StringTie	exon	54364295	54364861	1000	-	.	gene_id "MSTRG.90731"; transcript_id "MSTRG.90731.81"; exon_number "9";
chr19	StringTie	exon	54368184	54368867	1000	-	.	gene_id "MSTRG.90731"; transcript_id "MSTRG.90731.81"; exon_number "10";
chr19	StringTie	transcript	54353618	54365092	1000	-	.	gene_id "MSTRG.90731"; transcript_id "MSTRG.90731.82";
chr19	StringTie	exon	54353618	54355414	1000	-	.	gene_id "MSTRG.90731"; transcript_id "MSTRG.90731.82"; exon_number "1";
chr19	StringTie	exon	54355954	54356006	1000	-	.	gene_id "MSTRG.90731"; transcript_id "MSTRG.90731.82"; exon_number "2";
chr19	StringTie	exon	54356230	54356267	1000	-	.	gene_id "MSTRG.90731"; transcript_id "MSTRG.90731.82"; exon_number "3";
chr19	StringTie	exon	54356356	54356398	1000	-	.	gene_id "MSTRG.90731"; transcript_id "MSTRG.90731.82"; exon_number "4";
chr19	StringTie	exon	54356491	54356619	1000	-	.	gene_id "MSTRG.90731"; transcript_id "MSTRG.90731.82"; exon_number "5";
chr19	StringTie	exon	54356928	54356966	1000	-	.	gene_id "MSTRG.90731"; transcript_id "MSTRG.90731.82"; exon_number "6";
chr19	StringTie	exon	54361010	54361209	1000	-	.	gene_id "MSTRG.90731"; transcript_id "MSTRG.90731.82"; exon_number "7";
chr19	StringTie	exon	54364295	54364486	1000	-	.	gene_id "MSTRG.90731"; transcript_id "MSTRG.90731.82"; exon_number "8";
chr19	StringTie	exon	54364771	54365092	1000	-	.	gene_id "MSTRG.90731"; transcript_id "MSTRG.90731.82"; exon_number "9";
chr19	StringTie	transcript	54353621	54368599	1000	-	.	gene_id "MSTRG.90731"; transcript_id "MSTRG.90731.83";
chr19	StringTie	exon	54353621	54355414	1000	-	.	gene_id "MSTRG.90731"; transcript_id "MSTRG.90731.83"; exon_number "1";
chr19	StringTie	exon	54355954	54356006	1000	-	.	gene_id "MSTRG.90731"; transcript_id "MSTRG.90731.83"; exon_number "2";
chr19	StringTie	exon	54356230	54356267	1000	-	.	gene_id "MSTRG.90731"; transcript_id "MSTRG.90731.83"; exon_number "3";
chr19	StringTie	exon	54356356	54356388	1000	-	.	gene_id "MSTRG.90731"; transcript_id "MSTRG.90731.83"; exon_number "4";
chr19	StringTie	exon	54356491	54356619	1000	-	.	gene_id "MSTRG.90731"; transcript_id "MSTRG.90731.83"; exon_number "5";
chr19	StringTie	exon	54356928	54356966	1000	-	.	gene_id "MSTRG.90731"; transcript_id "MSTRG.90731.83"; exon_number "6";
chr19	StringTie	exon	54360022	54360072	1000	-	.	gene_id "MSTRG.90731"; transcript_id "MSTRG.90731.83"; exon_number "7";
chr19	StringTie	exon	54360916	54361209	1000	-	.	gene_id "MSTRG.90731"; transcript_id "MSTRG.90731.83"; exon_number "8";
chr19	StringTie	exon	54364295	54364330	1000	-	.	gene_id "MSTRG.90731"; transcript_id "MSTRG.90731.83"; exon_number "9";
chr19	StringTie	exon	54368312	54368599	1000	-	.	gene_id "MSTRG.90731"; transcript_id "MSTRG.90731.83"; exon_number "10";
chr19	StringTie	transcript	54353622	54364931	1000	-	.	gene_id "MSTRG.90731"; transcript_id "MSTRG.90731.84";
chr19	StringTie	exon	54353622	54355414	1000	-	.	gene_id "MSTRG.90731"; transcript_id "MSTRG.90731.84"; exon_number "1";
chr19	StringTie	exon	54355954	54356006	1000	-	.	gene_id "MSTRG.90731"; transcript_id "MSTRG.90731.84"; exon_number "2";
chr19	StringTie	exon	54356230	54356267	1000	-	.	gene_id "MSTRG.90731"; transcript_id "MSTRG.90731.84"; exon_number "3";
chr19	StringTie	exon	54356491	54356619	1000	-	.	gene_id "MSTRG.90731"; transcript_id "MSTRG.90731.84"; exon_number "4";
chr19	StringTie	exon	54356928	54356966	1000	-	.	gene_id "MSTRG.90731"; transcript_id "MSTRG.90731.84"; exon_number "5";
chr19	StringTie	exon	54361010	54361243	1000	-	.	gene_id "MSTRG.90731"; transcript_id "MSTRG.90731.84"; exon_number "6";
chr19	StringTie	exon	54364295	54364486	1000	-	.	gene_id "MSTRG.90731"; transcript_id "MSTRG.90731.84"; exon_number "7";
chr19	StringTie	exon	54364771	54364931	1000	-	.	gene_id "MSTRG.90731"; transcript_id "MSTRG.90731.84"; exon_number "8";
chr19	StringTie	transcript	54353622	54364849	1000	-	.	gene_id "MSTRG.90731"; transcript_id "MSTRG.90731.85";
chr19	StringTie	exon	54353622	54355414	1000	-	.	gene_id "MSTRG.90731"; transcript_id "MSTRG.90731.85"; exon_number "1";
chr19	StringTie	exon	54355954	54356006	1000	-	.	gene_id "MSTRG.90731"; transcript_id "MSTRG.90731.85"; exon_number "2";
chr19	StringTie	exon	54356230	54356267	1000	-	.	gene_id "MSTRG.90731"; transcript_id "MSTRG.90731.85"; exon_number "3";
chr19	StringTie	exon	54356491	54356619	1000	-	.	gene_id "MSTRG.90731"; transcript_id "MSTRG.90731.85"; exon_number "4";
chr19	StringTie	exon	54356928	54356966	1000	-	.	gene_id "MSTRG.90731"; transcript_id "MSTRG.90731.85"; exon_number "5";
chr19	StringTie	exon	54360022	54361243	1000	-	.	gene_id "MSTRG.90731"; transcript_id "MSTRG.90731.85"; exon_number "6";
chr19	StringTie	exon	54364295	54364330	1000	-	.	gene_id "MSTRG.90731"; transcript_id "MSTRG.90731.85"; exon_number "7";
chr19	StringTie	exon	54364771	54364849	1000	-	.	gene_id "MSTRG.90731"; transcript_id "MSTRG.90731.85"; exon_number "8";
chr19	StringTie	transcript	54353622	54365118	1000	-	.	gene_id "MSTRG.90731"; transcript_id "MSTRG.90731.86";
chr19	StringTie	exon	54353622	54355414	1000	-	.	gene_id "MSTRG.90731"; transcript_id "MSTRG.90731.86"; exon_number "1";
chr19	StringTie	exon	54355954	54356006	1000	-	.	gene_id "MSTRG.90731"; transcript_id "MSTRG.90731.86"; exon_number "2";
chr19	StringTie	exon	54356230	54356267	1000	-	.	gene_id "MSTRG.90731"; transcript_id "MSTRG.90731.86"; exon_number "3";
chr19	StringTie	exon	54356356	54356398	1000	-	.	gene_id "MSTRG.90731"; transcript_id "MSTRG.90731.86"; exon_number "4";
chr19	StringTie	exon	54356491	54356619	1000	-	.	gene_id "MSTRG.90731"; transcript_id "MSTRG.90731.86"; exon_number "5";
chr19	StringTie	exon	54356928	54358625	1000	-	.	gene_id "MSTRG.90731"; transcript_id "MSTRG.90731.86"; exon_number "6";
chr19	StringTie	exon	54360022	54360072	1000	-	.	gene_id "MSTRG.90731"; transcript_id "MSTRG.90731.86"; exon_number "7";
chr19	StringTie	exon	54360916	54361209	1000	-	.	gene_id "MSTRG.90731"; transcript_id "MSTRG.90731.86"; exon_number "8";
chr19	StringTie	exon	54364771	54365118	1000	-	.	gene_id "MSTRG.90731"; transcript_id "MSTRG.90731.86"; exon_number "9";
chr19	StringTie	transcript	54353622	54364931	1000	-	.	gene_id "MSTRG.90731"; transcript_id "MSTRG.90731.87";
chr19	StringTie	exon	54353622	54355414	1000	-	.	gene_id "MSTRG.90731"; transcript_id "MSTRG.90731.87"; exon_number "1";
chr19	StringTie	exon	54355954	54356006	1000	-	.	gene_id "MSTRG.90731"; transcript_id "MSTRG.90731.87"; exon_number "2";
chr19	StringTie	exon	54356230	54356267	1000	-	.	gene_id "MSTRG.90731"; transcript_id "MSTRG.90731.87"; exon_number "3";
chr19	StringTie	exon	54356491	54356619	1000	-	.	gene_id "MSTRG.90731"; transcript_id "MSTRG.90731.87"; exon_number "4";
chr19	StringTie	exon	54356928	54356966	1000	-	.	gene_id "MSTRG.90731"; transcript_id "MSTRG.90731.87"; exon_number "5";
chr19	StringTie	exon	54360022	54360072	1000	-	.	gene_id "MSTRG.90731"; transcript_id "MSTRG.90731.87"; exon_number "6";
chr19	StringTie	exon	54361010	54361243	1000	-	.	gene_id "MSTRG.90731"; transcript_id "MSTRG.90731.87"; exon_number "7";
chr19	StringTie	exon	54364295	54364330	1000	-	.	gene_id "MSTRG.90731"; transcript_id "MSTRG.90731.87"; exon_number "8";
chr19	StringTie	exon	54364771	54364931	1000	-	.	gene_id "MSTRG.90731"; transcript_id "MSTRG.90731.87"; exon_number "9";
chr19	StringTie	transcript	54350212	54368599	1000	-	.	gene_id "MSTRG.90731"; transcript_id "MSTRG.90731.9";
chr19	StringTie	exon	54350212	54355414	1000	-	.	gene_id "MSTRG.90731"; transcript_id "MSTRG.90731.9"; exon_number "1";
chr19	StringTie	exon	54355954	54356006	1000	-	.	gene_id "MSTRG.90731"; transcript_id "MSTRG.90731.9"; exon_number "2";
chr19	StringTie	exon	54356230	54356267	1000	-	.	gene_id "MSTRG.90731"; transcript_id "MSTRG.90731.9"; exon_number "3";
chr19	StringTie	exon	54356356	54356398	1000	-	.	gene_id "MSTRG.90731"; transcript_id "MSTRG.90731.9"; exon_number "4";
chr19	StringTie	exon	54356491	54356619	1000	-	.	gene_id "MSTRG.90731"; transcript_id "MSTRG.90731.9"; exon_number "5";
chr19	StringTie	exon	54356928	54356966	1000	-	.	gene_id "MSTRG.90731"; transcript_id "MSTRG.90731.9"; exon_number "6";
chr19	StringTie	exon	54360022	54360072	1000	-	.	gene_id "MSTRG.90731"; transcript_id "MSTRG.90731.9"; exon_number "7";
chr19	StringTie	exon	54360916	54361209	1000	-	.	gene_id "MSTRG.90731"; transcript_id "MSTRG.90731.9"; exon_number "8";
chr19	StringTie	exon	54364295	54364330	1000	-	.	gene_id "MSTRG.90731"; transcript_id "MSTRG.90731.9"; exon_number "9";
chr19	StringTie	exon	54368312	54368599	1000	-	.	gene_id "MSTRG.90731"; transcript_id "MSTRG.90731.9"; exon_number "10";
chr19	StringTie	transcript	54355953	54365058	1000	-	.	gene_id "MSTRG.90731"; transcript_id "MSTRG.90731.97";
chr19	StringTie	exon	54355953	54356006	1000	-	.	gene_id "MSTRG.90731"; transcript_id "MSTRG.90731.97"; exon_number "1";
chr19	StringTie	exon	54356230	54356267	1000	-	.	gene_id "MSTRG.90731"; transcript_id "MSTRG.90731.97"; exon_number "2";
chr19	StringTie	exon	54356356	54356398	1000	-	.	gene_id "MSTRG.90731"; transcript_id "MSTRG.90731.97"; exon_number "3";
chr19	StringTie	exon	54356491	54356619	1000	-	.	gene_id "MSTRG.90731"; transcript_id "MSTRG.90731.97"; exon_number "4";
chr19	StringTie	exon	54356928	54356966	1000	-	.	gene_id "MSTRG.90731"; transcript_id "MSTRG.90731.97"; exon_number "5";
chr19	StringTie	exon	54360916	54361209	1000	-	.	gene_id "MSTRG.90731"; transcript_id "MSTRG.90731.97"; exon_number "6";
chr19	StringTie	exon	54364295	54364330	1000	-	.	gene_id "MSTRG.90731"; transcript_id "MSTRG.90731.97"; exon_number "7";
chr19	StringTie	exon	54365030	54365058	1000	-	.	gene_id "MSTRG.90731"; transcript_id "MSTRG.90731.97"; exon_number "8";
chr19	StringTie	transcript	54355953	54365073	1000	-	.	gene_id "MSTRG.90731"; transcript_id "MSTRG.90731.98";
chr19	StringTie	exon	54355953	54356006	1000	-	.	gene_id "MSTRG.90731"; transcript_id "MSTRG.90731.98"; exon_number "1";
chr19	StringTie	exon	54356230	54356267	1000	-	.	gene_id "MSTRG.90731"; transcript_id "MSTRG.90731.98"; exon_number "2";
chr19	StringTie	exon	54356356	54356398	1000	-	.	gene_id "MSTRG.90731"; transcript_id "MSTRG.90731.98"; exon_number "3";
chr19	StringTie	exon	54356491	54356619	1000	-	.	gene_id "MSTRG.90731"; transcript_id "MSTRG.90731.98"; exon_number "4";
chr19	StringTie	exon	54356928	54356966	1000	-	.	gene_id "MSTRG.90731"; transcript_id "MSTRG.90731.98"; exon_number "5";
chr19	StringTie	exon	54360916	54361209	1000	-	.	gene_id "MSTRG.90731"; transcript_id "MSTRG.90731.98"; exon_number "6";
chr19	StringTie	exon	54364295	54364486	1000	-	.	gene_id "MSTRG.90731"; transcript_id "MSTRG.90731.98"; exon_number "7";
chr19	StringTie	exon	54365030	54365073	1000	-	.	gene_id "MSTRG.90731"; transcript_id "MSTRG.90731.98"; exon_number "8";
chr19	StringTie	transcript	54353876	54355319	1000	+	.	gene_id "MSTRG.90732"; transcript_id "MSTRG.90732.1";
chr19	StringTie	exon	54353876	54354010	1000	+	.	gene_id "MSTRG.90732"; transcript_id "MSTRG.90732.1"; exon_number "1";
chr19	StringTie	exon	54354681	54354942	1000	+	.	gene_id "MSTRG.90732"; transcript_id "MSTRG.90732.1"; exon_number "2";
chr19	StringTie	exon	54354975	54355319	1000	+	.	gene_id "MSTRG.90732"; transcript_id "MSTRG.90732.1"; exon_number "3";
chr19	StringTie	transcript	54354451	54355381	1000	+	.	gene_id "MSTRG.90732"; transcript_id "MSTRG.90732.2";
chr19	StringTie	exon	54354451	54354618	1000	+	.	gene_id "MSTRG.90732"; transcript_id "MSTRG.90732.2"; exon_number "1";
chr19	StringTie	exon	54354681	54354942	1000	+	.	gene_id "MSTRG.90732"; transcript_id "MSTRG.90732.2"; exon_number "2";
chr19	StringTie	exon	54355007	54355381	1000	+	.	gene_id "MSTRG.90732"; transcript_id "MSTRG.90732.2"; exon_number "3";
chr19	StringTie	transcript	54354582	54354982	1000	+	.	gene_id "MSTRG.90732"; transcript_id "MSTRG.90732.3";
chr19	StringTie	exon	54354582	54354850	1000	+	.	gene_id "MSTRG.90732"; transcript_id "MSTRG.90732.3"; exon_number "1";
chr19	StringTie	exon	54354883	54354982	1000	+	.	gene_id "MSTRG.90732"; transcript_id "MSTRG.90732.3"; exon_number "2";
chr19	StringTie	transcript	54354591	54355924	1000	+	.	gene_id "MSTRG.90732"; transcript_id "MSTRG.90732.4";
chr19	StringTie	exon	54354591	54354974	1000	+	.	gene_id "MSTRG.90732"; transcript_id "MSTRG.90732.4"; exon_number "1";
chr19	StringTie	exon	54355007	54355924	1000	+	.	gene_id "MSTRG.90732"; transcript_id "MSTRG.90732.4"; exon_number "2";
chr19	StringTie	transcript	54354766	54356008	1000	+	.	gene_id "MSTRG.90732"; transcript_id "MSTRG.90732.5";
chr19	StringTie	exon	54354766	54355242	1000	+	.	gene_id "MSTRG.90732"; transcript_id "MSTRG.90732.5"; exon_number "1";
chr19	StringTie	exon	54355958	54356008	1000	+	.	gene_id "MSTRG.90732"; transcript_id "MSTRG.90732.5"; exon_number "2";
chr19	StringTie	transcript	54374026	54375238	1000	+	.	gene_id "MSTRG.90733"; transcript_id "MSTRG.90733.1";
chr19	StringTie	exon	54374026	54374079	1000	+	.	gene_id "MSTRG.90733"; transcript_id "MSTRG.90733.1"; exon_number "1";
chr19	StringTie	exon	54374673	54375238	1000	+	.	gene_id "MSTRG.90733"; transcript_id "MSTRG.90733.1"; exon_number "2";
chr19	StringTie	transcript	54379489	54379960	1000	+	.	gene_id "MSTRG.90734"; transcript_id "ENST00000450173"; gene_name "AC008746.10"; ref_gene_id "ENSG00000237955";
chr19	StringTie	exon	54379489	54379960	1000	+	.	gene_id "MSTRG.90734"; transcript_id "ENST00000450173"; exon_number "1"; gene_name "AC008746.10"; ref_gene_id "ENSG00000237955";
chr19	StringTie	transcript	54393245	54415833	1000	-	.	gene_id "MSTRG.90735"; transcript_id "MSTRG.90735.1";
chr19	StringTie	exon	54393245	54393649	1000	-	.	gene_id "MSTRG.90735"; transcript_id "MSTRG.90735.1"; exon_number "1";
chr19	StringTie	exon	54398832	54399070	1000	-	.	gene_id "MSTRG.90735"; transcript_id "MSTRG.90735.1"; exon_number "2";
chr19	StringTie	exon	54407774	54407890	1000	-	.	gene_id "MSTRG.90735"; transcript_id "MSTRG.90735.1"; exon_number "3";
chr19	StringTie	exon	54415574	54415833	1000	-	.	gene_id "MSTRG.90735"; transcript_id "MSTRG.90735.1"; exon_number "4";
chr19	StringTie	transcript	54398405	54409008	1000	-	.	gene_id "MSTRG.90735"; transcript_id "MSTRG.90735.2";
chr19	StringTie	exon	54398405	54399070	1000	-	.	gene_id "MSTRG.90735"; transcript_id "MSTRG.90735.2"; exon_number "1";
chr19	StringTie	exon	54405519	54405658	1000	-	.	gene_id "MSTRG.90735"; transcript_id "MSTRG.90735.2"; exon_number "2";
chr19	StringTie	exon	54407774	54407890	1000	-	.	gene_id "MSTRG.90735"; transcript_id "MSTRG.90735.2"; exon_number "3";
chr19	StringTie	exon	54408893	54409008	1000	-	.	gene_id "MSTRG.90735"; transcript_id "MSTRG.90735.2"; exon_number "4";
chr19	StringTie	transcript	54406589	54407950	1000	-	.	gene_id "MSTRG.90735"; transcript_id "MSTRG.90735.3";
chr19	StringTie	exon	54406589	54407472	1000	-	.	gene_id "MSTRG.90735"; transcript_id "MSTRG.90735.3"; exon_number "1";
chr19	StringTie	exon	54407774	54407950	1000	-	.	gene_id "MSTRG.90735"; transcript_id "MSTRG.90735.3"; exon_number "2";
chr19	StringTie	transcript	54415431	54436900	1000	+	.	gene_id "MSTRG.90736"; transcript_id "ENST00000301194"; gene_name "TTYH1"; ref_gene_id "ENSG00000167614";
chr19	StringTie	exon	54415431	54415678	1000	+	.	gene_id "MSTRG.90736"; transcript_id "ENST00000301194"; exon_number "1"; gene_name "TTYH1"; ref_gene_id "ENSG00000167614";
chr19	StringTie	exon	54419128	54419306	1000	+	.	gene_id "MSTRG.90736"; transcript_id "ENST00000301194"; exon_number "2"; gene_name "TTYH1"; ref_gene_id "ENSG00000167614";
chr19	StringTie	exon	54421277	54421388	1000	+	.	gene_id "MSTRG.90736"; transcript_id "ENST00000301194"; exon_number "3"; gene_name "TTYH1"; ref_gene_id "ENSG00000167614";
chr19	StringTie	exon	54422190	54422410	1000	+	.	gene_id "MSTRG.90736"; transcript_id "ENST00000301194"; exon_number "4"; gene_name "TTYH1"; ref_gene_id "ENSG00000167614";
chr19	StringTie	exon	54426673	54426768	1000	+	.	gene_id "MSTRG.90736"; transcript_id "ENST00000301194"; exon_number "5"; gene_name "TTYH1"; ref_gene_id "ENSG00000167614";
chr19	StringTie	exon	54429307	54429379	1000	+	.	gene_id "MSTRG.90736"; transcript_id "ENST00000301194"; exon_number "6"; gene_name "TTYH1"; ref_gene_id "ENSG00000167614";
chr19	StringTie	exon	54429882	54429957	1000	+	.	gene_id "MSTRG.90736"; transcript_id "ENST00000301194"; exon_number "7"; gene_name "TTYH1"; ref_gene_id "ENSG00000167614";
chr19	StringTie	exon	54430550	54430605	1000	+	.	gene_id "MSTRG.90736"; transcript_id "ENST00000301194"; exon_number "8"; gene_name "TTYH1"; ref_gene_id "ENSG00000167614";
chr19	StringTie	exon	54430813	54430905	1000	+	.	gene_id "MSTRG.90736"; transcript_id "ENST00000301194"; exon_number "9"; gene_name "TTYH1"; ref_gene_id "ENSG00000167614";
chr19	StringTie	exon	54431099	54431191	1000	+	.	gene_id "MSTRG.90736"; transcript_id "ENST00000301194"; exon_number "10"; gene_name "TTYH1"; ref_gene_id "ENSG00000167614";
chr19	StringTie	exon	54435542	54435684	1000	+	.	gene_id "MSTRG.90736"; transcript_id "ENST00000301194"; exon_number "11"; gene_name "TTYH1"; ref_gene_id "ENSG00000167614";
chr19	StringTie	exon	54435828	54435873	1000	+	.	gene_id "MSTRG.90736"; transcript_id "ENST00000301194"; exon_number "12"; gene_name "TTYH1"; ref_gene_id "ENSG00000167614";
chr19	StringTie	exon	54436088	54436171	1000	+	.	gene_id "MSTRG.90736"; transcript_id "ENST00000301194"; exon_number "13"; gene_name "TTYH1"; ref_gene_id "ENSG00000167614";
chr19	StringTie	exon	54436333	54436900	1000	+	.	gene_id "MSTRG.90736"; transcript_id "ENST00000301194"; exon_number "14"; gene_name "TTYH1"; ref_gene_id "ENSG00000167614";
chr19	StringTie	transcript	54415450	54436719	1000	+	.	gene_id "MSTRG.90736"; transcript_id "ENST00000376530"; gene_name "TTYH1"; ref_gene_id "ENSG00000167614";
chr19	StringTie	exon	54415450	54415678	1000	+	.	gene_id "MSTRG.90736"; transcript_id "ENST00000376530"; exon_number "1"; gene_name "TTYH1"; ref_gene_id "ENSG00000167614";
chr19	StringTie	exon	54419128	54419306	1000	+	.	gene_id "MSTRG.90736"; transcript_id "ENST00000376530"; exon_number "2"; gene_name "TTYH1"; ref_gene_id "ENSG00000167614";
chr19	StringTie	exon	54421277	54421388	1000	+	.	gene_id "MSTRG.90736"; transcript_id "ENST00000376530"; exon_number "3"; gene_name "TTYH1"; ref_gene_id "ENSG00000167614";
chr19	StringTie	exon	54422190	54422410	1000	+	.	gene_id "MSTRG.90736"; transcript_id "ENST00000376530"; exon_number "4"; gene_name "TTYH1"; ref_gene_id "ENSG00000167614";
chr19	StringTie	exon	54426673	54426768	1000	+	.	gene_id "MSTRG.90736"; transcript_id "ENST00000376530"; exon_number "5"; gene_name "TTYH1"; ref_gene_id "ENSG00000167614";
chr19	StringTie	exon	54429307	54429379	1000	+	.	gene_id "MSTRG.90736"; transcript_id "ENST00000376530"; exon_number "6"; gene_name "TTYH1"; ref_gene_id "ENSG00000167614";
chr19	StringTie	exon	54429882	54429957	1000	+	.	gene_id "MSTRG.90736"; transcript_id "ENST00000376530"; exon_number "7"; gene_name "TTYH1"; ref_gene_id "ENSG00000167614";
chr19	StringTie	exon	54430550	54430605	1000	+	.	gene_id "MSTRG.90736"; transcript_id "ENST00000376530"; exon_number "8"; gene_name "TTYH1"; ref_gene_id "ENSG00000167614";
chr19	StringTie	exon	54430813	54430905	1000	+	.	gene_id "MSTRG.90736"; transcript_id "ENST00000376530"; exon_number "9"; gene_name "TTYH1"; ref_gene_id "ENSG00000167614";
chr19	StringTie	exon	54431099	54431191	1000	+	.	gene_id "MSTRG.90736"; transcript_id "ENST00000376530"; exon_number "10"; gene_name "TTYH1"; ref_gene_id "ENSG00000167614";
chr19	StringTie	exon	54435542	54435684	1000	+	.	gene_id "MSTRG.90736"; transcript_id "ENST00000376530"; exon_number "11"; gene_name "TTYH1"; ref_gene_id "ENSG00000167614";
chr19	StringTie	exon	54435828	54435873	1000	+	.	gene_id "MSTRG.90736"; transcript_id "ENST00000376530"; exon_number "12"; gene_name "TTYH1"; ref_gene_id "ENSG00000167614";
chr19	StringTie	exon	54436091	54436171	1000	+	.	gene_id "MSTRG.90736"; transcript_id "ENST00000376530"; exon_number "13"; gene_name "TTYH1"; ref_gene_id "ENSG00000167614";
chr19	StringTie	exon	54436333	54436719	1000	+	.	gene_id "MSTRG.90736"; transcript_id "ENST00000376530"; exon_number "14"; gene_name "TTYH1"; ref_gene_id "ENSG00000167614";
chr19	StringTie	transcript	54415526	54436719	1000	+	.	gene_id "MSTRG.90736"; transcript_id "ENST00000376531"; gene_name "TTYH1"; ref_gene_id "ENSG00000167614";
chr19	StringTie	exon	54415526	54415678	1000	+	.	gene_id "MSTRG.90736"; transcript_id "ENST00000376531"; exon_number "1"; gene_name "TTYH1"; ref_gene_id "ENSG00000167614";
chr19	StringTie	exon	54419128	54419306	1000	+	.	gene_id "MSTRG.90736"; transcript_id "ENST00000376531"; exon_number "2"; gene_name "TTYH1"; ref_gene_id "ENSG00000167614";
chr19	StringTie	exon	54421277	54421388	1000	+	.	gene_id "MSTRG.90736"; transcript_id "ENST00000376531"; exon_number "3"; gene_name "TTYH1"; ref_gene_id "ENSG00000167614";
chr19	StringTie	exon	54422190	54422410	1000	+	.	gene_id "MSTRG.90736"; transcript_id "ENST00000376531"; exon_number "4"; gene_name "TTYH1"; ref_gene_id "ENSG00000167614";
chr19	StringTie	exon	54426673	54426768	1000	+	.	gene_id "MSTRG.90736"; transcript_id "ENST00000376531"; exon_number "5"; gene_name "TTYH1"; ref_gene_id "ENSG00000167614";
chr19	StringTie	exon	54429307	54429379	1000	+	.	gene_id "MSTRG.90736"; transcript_id "ENST00000376531"; exon_number "6"; gene_name "TTYH1"; ref_gene_id "ENSG00000167614";
chr19	StringTie	exon	54429882	54429957	1000	+	.	gene_id "MSTRG.90736"; transcript_id "ENST00000376531"; exon_number "7"; gene_name "TTYH1"; ref_gene_id "ENSG00000167614";
chr19	StringTie	exon	54430550	54430605	1000	+	.	gene_id "MSTRG.90736"; transcript_id "ENST00000376531"; exon_number "8"; gene_name "TTYH1"; ref_gene_id "ENSG00000167614";
chr19	StringTie	exon	54430813	54430905	1000	+	.	gene_id "MSTRG.90736"; transcript_id "ENST00000376531"; exon_number "9"; gene_name "TTYH1"; ref_gene_id "ENSG00000167614";
chr19	StringTie	exon	54431099	54431191	1000	+	.	gene_id "MSTRG.90736"; transcript_id "ENST00000376531"; exon_number "10"; gene_name "TTYH1"; ref_gene_id "ENSG00000167614";
chr19	StringTie	exon	54435542	54435684	1000	+	.	gene_id "MSTRG.90736"; transcript_id "ENST00000376531"; exon_number "11"; gene_name "TTYH1"; ref_gene_id "ENSG00000167614";
chr19	StringTie	exon	54436091	54436171	1000	+	.	gene_id "MSTRG.90736"; transcript_id "ENST00000376531"; exon_number "12"; gene_name "TTYH1"; ref_gene_id "ENSG00000167614";
chr19	StringTie	exon	54436333	54436719	1000	+	.	gene_id "MSTRG.90736"; transcript_id "ENST00000376531"; exon_number "13"; gene_name "TTYH1"; ref_gene_id "ENSG00000167614";
chr19	StringTie	transcript	54419196	54433711	1000	+	.	gene_id "MSTRG.90736"; transcript_id "ENST00000391739"; gene_name "TTYH1"; ref_gene_id "ENSG00000167614";
chr19	StringTie	exon	54419196	54419542	1000	+	.	gene_id "MSTRG.90736"; transcript_id "ENST00000391739"; exon_number "1"; gene_name "TTYH1"; ref_gene_id "ENSG00000167614";
chr19	StringTie	exon	54421277	54421388	1000	+	.	gene_id "MSTRG.90736"; transcript_id "ENST00000391739"; exon_number "2"; gene_name "TTYH1"; ref_gene_id "ENSG00000167614";
chr19	StringTie	exon	54422199	54422410	1000	+	.	gene_id "MSTRG.90736"; transcript_id "ENST00000391739"; exon_number "3"; gene_name "TTYH1"; ref_gene_id "ENSG00000167614";
chr19	StringTie	exon	54426673	54426768	1000	+	.	gene_id "MSTRG.90736"; transcript_id "ENST00000391739"; exon_number "4"; gene_name "TTYH1"; ref_gene_id "ENSG00000167614";
chr19	StringTie	exon	54429307	54429379	1000	+	.	gene_id "MSTRG.90736"; transcript_id "ENST00000391739"; exon_number "5"; gene_name "TTYH1"; ref_gene_id "ENSG00000167614";
chr19	StringTie	exon	54429882	54429957	1000	+	.	gene_id "MSTRG.90736"; transcript_id "ENST00000391739"; exon_number "6"; gene_name "TTYH1"; ref_gene_id "ENSG00000167614";
chr19	StringTie	exon	54430550	54430605	1000	+	.	gene_id "MSTRG.90736"; transcript_id "ENST00000391739"; exon_number "7"; gene_name "TTYH1"; ref_gene_id "ENSG00000167614";
chr19	StringTie	exon	54430813	54430905	1000	+	.	gene_id "MSTRG.90736"; transcript_id "ENST00000391739"; exon_number "8"; gene_name "TTYH1"; ref_gene_id "ENSG00000167614";
chr19	StringTie	exon	54431099	54433711	1000	+	.	gene_id "MSTRG.90736"; transcript_id "ENST00000391739"; exon_number "9"; gene_name "TTYH1"; ref_gene_id "ENSG00000167614";
chr19	StringTie	transcript	54415219	54422255	1000	+	.	gene_id "MSTRG.90736"; transcript_id "ENST00000423529"; gene_name "TTYH1"; ref_gene_id "ENSG00000167614";
chr19	StringTie	exon	54415219	54415294	1000	+	.	gene_id "MSTRG.90736"; transcript_id "ENST00000423529"; exon_number "1"; gene_name "TTYH1"; ref_gene_id "ENSG00000167614";
chr19	StringTie	exon	54415607	54415678	1000	+	.	gene_id "MSTRG.90736"; transcript_id "ENST00000423529"; exon_number "2"; gene_name "TTYH1"; ref_gene_id "ENSG00000167614";
chr19	StringTie	exon	54419128	54419306	1000	+	.	gene_id "MSTRG.90736"; transcript_id "ENST00000423529"; exon_number "3"; gene_name "TTYH1"; ref_gene_id "ENSG00000167614";
chr19	StringTie	exon	54421277	54421388	1000	+	.	gene_id "MSTRG.90736"; transcript_id "ENST00000423529"; exon_number "4"; gene_name "TTYH1"; ref_gene_id "ENSG00000167614";
chr19	StringTie	exon	54422190	54422255	1000	+	.	gene_id "MSTRG.90736"; transcript_id "ENST00000423529"; exon_number "5"; gene_name "TTYH1"; ref_gene_id "ENSG00000167614";
chr19	StringTie	transcript	54415510	54426768	1000	+	.	gene_id "MSTRG.90736"; transcript_id "ENST00000425969"; gene_name "TTYH1"; ref_gene_id "ENSG00000167614";
chr19	StringTie	exon	54415510	54415678	1000	+	.	gene_id "MSTRG.90736"; transcript_id "ENST00000425969"; exon_number "1"; gene_name "TTYH1"; ref_gene_id "ENSG00000167614";
chr19	StringTie	exon	54419128	54419306	1000	+	.	gene_id "MSTRG.90736"; transcript_id "ENST00000425969"; exon_number "2"; gene_name "TTYH1"; ref_gene_id "ENSG00000167614";
chr19	StringTie	exon	54422190	54422410	1000	+	.	gene_id "MSTRG.90736"; transcript_id "ENST00000425969"; exon_number "3"; gene_name "TTYH1"; ref_gene_id "ENSG00000167614";
chr19	StringTie	exon	54426673	54426768	1000	+	.	gene_id "MSTRG.90736"; transcript_id "ENST00000425969"; exon_number "4"; gene_name "TTYH1"; ref_gene_id "ENSG00000167614";
chr19	StringTie	transcript	54415465	54426728	1000	+	.	gene_id "MSTRG.90736"; transcript_id "ENST00000445095"; gene_name "TTYH1"; ref_gene_id "ENSG00000167614";
chr19	StringTie	exon	54415465	54415678	1000	+	.	gene_id "MSTRG.90736"; transcript_id "ENST00000445095"; exon_number "1"; gene_name "TTYH1"; ref_gene_id "ENSG00000167614";
chr19	StringTie	exon	54416056	54416066	1000	+	.	gene_id "MSTRG.90736"; transcript_id "ENST00000445095"; exon_number "2"; gene_name "TTYH1"; ref_gene_id "ENSG00000167614";
chr19	StringTie	exon	54416789	54416924	1000	+	.	gene_id "MSTRG.90736"; transcript_id "ENST00000445095"; exon_number "3"; gene_name "TTYH1"; ref_gene_id "ENSG00000167614";
chr19	StringTie	exon	54419128	54419306	1000	+	.	gene_id "MSTRG.90736"; transcript_id "ENST00000445095"; exon_number "4"; gene_name "TTYH1"; ref_gene_id "ENSG00000167614";
chr19	StringTie	exon	54421277	54421388	1000	+	.	gene_id "MSTRG.90736"; transcript_id "ENST00000445095"; exon_number "5"; gene_name "TTYH1"; ref_gene_id "ENSG00000167614";
chr19	StringTie	exon	54422190	54422410	1000	+	.	gene_id "MSTRG.90736"; transcript_id "ENST00000445095"; exon_number "6"; gene_name "TTYH1"; ref_gene_id "ENSG00000167614";
chr19	StringTie	exon	54426673	54426728	1000	+	.	gene_id "MSTRG.90736"; transcript_id "ENST00000445095"; exon_number "7"; gene_name "TTYH1"; ref_gene_id "ENSG00000167614";
chr19	StringTie	transcript	54420668	54426733	1000	+	.	gene_id "MSTRG.90736"; transcript_id "ENST00000461302"; gene_name "TTYH1"; ref_gene_id "ENSG00000167614";
chr19	StringTie	exon	54420668	54420832	1000	+	.	gene_id "MSTRG.90736"; transcript_id "ENST00000461302"; exon_number "1"; gene_name "TTYH1"; ref_gene_id "ENSG00000167614";
chr19	StringTie	exon	54421277	54421388	1000	+	.	gene_id "MSTRG.90736"; transcript_id "ENST00000461302"; exon_number "2"; gene_name "TTYH1"; ref_gene_id "ENSG00000167614";
chr19	StringTie	exon	54422190	54422410	1000	+	.	gene_id "MSTRG.90736"; transcript_id "ENST00000461302"; exon_number "3"; gene_name "TTYH1"; ref_gene_id "ENSG00000167614";
chr19	StringTie	exon	54426673	54426733	1000	+	.	gene_id "MSTRG.90736"; transcript_id "ENST00000461302"; exon_number "4"; gene_name "TTYH1"; ref_gene_id "ENSG00000167614";
chr19	StringTie	transcript	54415840	54422248	1000	+	.	gene_id "MSTRG.90736"; transcript_id "ENST00000462757"; gene_name "TTYH1"; ref_gene_id "ENSG00000167614";
chr19	StringTie	exon	54415840	54416011	1000	+	.	gene_id "MSTRG.90736"; transcript_id "ENST00000462757"; exon_number "1"; gene_name "TTYH1"; ref_gene_id "ENSG00000167614";
chr19	StringTie	exon	54419128	54419302	1000	+	.	gene_id "MSTRG.90736"; transcript_id "ENST00000462757"; exon_number "2"; gene_name "TTYH1"; ref_gene_id "ENSG00000167614";
chr19	StringTie	exon	54421277	54421388	1000	+	.	gene_id "MSTRG.90736"; transcript_id "ENST00000462757"; exon_number "3"; gene_name "TTYH1"; ref_gene_id "ENSG00000167614";
chr19	StringTie	exon	54422190	54422248	1000	+	.	gene_id "MSTRG.90736"; transcript_id "ENST00000462757"; exon_number "4"; gene_name "TTYH1"; ref_gene_id "ENSG00000167614";
chr19	StringTie	transcript	54418262	54419536	1000	+	.	gene_id "MSTRG.90736"; transcript_id "ENST00000462769"; gene_name "TTYH1"; ref_gene_id "ENSG00000167614";
chr19	StringTie	exon	54418262	54418712	1000	+	.	gene_id "MSTRG.90736"; transcript_id "ENST00000462769"; exon_number "1"; gene_name "TTYH1"; ref_gene_id "ENSG00000167614";
chr19	StringTie	exon	54419128	54419306	1000	+	.	gene_id "MSTRG.90736"; transcript_id "ENST00000462769"; exon_number "2"; gene_name "TTYH1"; ref_gene_id "ENSG00000167614";
chr19	StringTie	exon	54419451	54419536	1000	+	.	gene_id "MSTRG.90736"; transcript_id "ENST00000462769"; exon_number "3"; gene_name "TTYH1"; ref_gene_id "ENSG00000167614";
chr19	StringTie	transcript	54436005	54436717	1000	+	.	gene_id "MSTRG.90736"; transcript_id "ENST00000467939"; gene_name "TTYH1"; ref_gene_id "ENSG00000167614";
chr19	StringTie	exon	54436005	54436171	1000	+	.	gene_id "MSTRG.90736"; transcript_id "ENST00000467939"; exon_number "1"; gene_name "TTYH1"; ref_gene_id "ENSG00000167614";
chr19	StringTie	exon	54436333	54436717	1000	+	.	gene_id "MSTRG.90736"; transcript_id "ENST00000467939"; exon_number "2"; gene_name "TTYH1"; ref_gene_id "ENSG00000167614";
chr19	StringTie	transcript	54420699	54429353	1000	+	.	gene_id "MSTRG.90736"; transcript_id "ENST00000476757"; gene_name "TTYH1"; ref_gene_id "ENSG00000167614";
chr19	StringTie	exon	54420699	54420801	1000	+	.	gene_id "MSTRG.90736"; transcript_id "ENST00000476757"; exon_number "1"; gene_name "TTYH1"; ref_gene_id "ENSG00000167614";
chr19	StringTie	exon	54421277	54421388	1000	+	.	gene_id "MSTRG.90736"; transcript_id "ENST00000476757"; exon_number "2"; gene_name "TTYH1"; ref_gene_id "ENSG00000167614";
chr19	StringTie	exon	54422190	54422410	1000	+	.	gene_id "MSTRG.90736"; transcript_id "ENST00000476757"; exon_number "3"; gene_name "TTYH1"; ref_gene_id "ENSG00000167614";
chr19	StringTie	exon	54426673	54426768	1000	+	.	gene_id "MSTRG.90736"; transcript_id "ENST00000476757"; exon_number "4"; gene_name "TTYH1"; ref_gene_id "ENSG00000167614";
chr19	StringTie	exon	54429307	54429353	1000	+	.	gene_id "MSTRG.90736"; transcript_id "ENST00000476757"; exon_number "5"; gene_name "TTYH1"; ref_gene_id "ENSG00000167614";
chr19	StringTie	transcript	54434960	54436328	1000	+	.	gene_id "MSTRG.90736"; transcript_id "ENST00000476863"; gene_name "TTYH1"; ref_gene_id "ENSG00000167614";
chr19	StringTie	exon	54434960	54435113	1000	+	.	gene_id "MSTRG.90736"; transcript_id "ENST00000476863"; exon_number "1"; gene_name "TTYH1"; ref_gene_id "ENSG00000167614";
chr19	StringTie	exon	54435542	54435684	1000	+	.	gene_id "MSTRG.90736"; transcript_id "ENST00000476863"; exon_number "2"; gene_name "TTYH1"; ref_gene_id "ENSG00000167614";
chr19	StringTie	exon	54435828	54435873	1000	+	.	gene_id "MSTRG.90736"; transcript_id "ENST00000476863"; exon_number "3"; gene_name "TTYH1"; ref_gene_id "ENSG00000167614";
chr19	StringTie	exon	54436091	54436328	1000	+	.	gene_id "MSTRG.90736"; transcript_id "ENST00000476863"; exon_number "4"; gene_name "TTYH1"; ref_gene_id "ENSG00000167614";
chr19	StringTie	transcript	54418389	54421343	1000	+	.	gene_id "MSTRG.90736"; transcript_id "ENST00000478036"; gene_name "TTYH1"; ref_gene_id "ENSG00000167614";
chr19	StringTie	exon	54418389	54418712	1000	+	.	gene_id "MSTRG.90736"; transcript_id "ENST00000478036"; exon_number "1"; gene_name "TTYH1"; ref_gene_id "ENSG00000167614";
chr19	StringTie	exon	54419128	54419302	1000	+	.	gene_id "MSTRG.90736"; transcript_id "ENST00000478036"; exon_number "2"; gene_name "TTYH1"; ref_gene_id "ENSG00000167614";
chr19	StringTie	exon	54421277	54421343	1000	+	.	gene_id "MSTRG.90736"; transcript_id "ENST00000478036"; exon_number "3"; gene_name "TTYH1"; ref_gene_id "ENSG00000167614";
chr19	StringTie	transcript	54415512	54436719	1000	+	.	gene_id "MSTRG.90736"; transcript_id "ENST00000487134"; gene_name "TTYH1"; ref_gene_id "ENSG00000167614";
chr19	StringTie	exon	54415512	54415678	1000	+	.	gene_id "MSTRG.90736"; transcript_id "ENST00000487134"; exon_number "1"; gene_name "TTYH1"; ref_gene_id "ENSG00000167614";
chr19	StringTie	exon	54416056	54416924	1000	+	.	gene_id "MSTRG.90736"; transcript_id "ENST00000487134"; exon_number "2"; gene_name "TTYH1"; ref_gene_id "ENSG00000167614";
chr19	StringTie	exon	54419128	54419306	1000	+	.	gene_id "MSTRG.90736"; transcript_id "ENST00000487134"; exon_number "3"; gene_name "TTYH1"; ref_gene_id "ENSG00000167614";
chr19	StringTie	exon	54421277	54421388	1000	+	.	gene_id "MSTRG.90736"; transcript_id "ENST00000487134"; exon_number "4"; gene_name "TTYH1"; ref_gene_id "ENSG00000167614";
chr19	StringTie	exon	54422190	54422410	1000	+	.	gene_id "MSTRG.90736"; transcript_id "ENST00000487134"; exon_number "5"; gene_name "TTYH1"; ref_gene_id "ENSG00000167614";
chr19	StringTie	exon	54426673	54426768	1000	+	.	gene_id "MSTRG.90736"; transcript_id "ENST00000487134"; exon_number "6"; gene_name "TTYH1"; ref_gene_id "ENSG00000167614";
chr19	StringTie	exon	54429307	54429379	1000	+	.	gene_id "MSTRG.90736"; transcript_id "ENST00000487134"; exon_number "7"; gene_name "TTYH1"; ref_gene_id "ENSG00000167614";
chr19	StringTie	exon	54429882	54429957	1000	+	.	gene_id "MSTRG.90736"; transcript_id "ENST00000487134"; exon_number "8"; gene_name "TTYH1"; ref_gene_id "ENSG00000167614";
chr19	StringTie	exon	54430550	54430605	1000	+	.	gene_id "MSTRG.90736"; transcript_id "ENST00000487134"; exon_number "9"; gene_name "TTYH1"; ref_gene_id "ENSG00000167614";
chr19	StringTie	exon	54430813	54430905	1000	+	.	gene_id "MSTRG.90736"; transcript_id "ENST00000487134"; exon_number "10"; gene_name "TTYH1"; ref_gene_id "ENSG00000167614";
chr19	StringTie	exon	54431099	54431191	1000	+	.	gene_id "MSTRG.90736"; transcript_id "ENST00000487134"; exon_number "11"; gene_name "TTYH1"; ref_gene_id "ENSG00000167614";
chr19	StringTie	exon	54435542	54435684	1000	+	.	gene_id "MSTRG.90736"; transcript_id "ENST00000487134"; exon_number "12"; gene_name "TTYH1"; ref_gene_id "ENSG00000167614";
chr19	StringTie	exon	54435828	54435873	1000	+	.	gene_id "MSTRG.90736"; transcript_id "ENST00000487134"; exon_number "13"; gene_name "TTYH1"; ref_gene_id "ENSG00000167614";
chr19	StringTie	exon	54436091	54436171	1000	+	.	gene_id "MSTRG.90736"; transcript_id "ENST00000487134"; exon_number "14"; gene_name "TTYH1"; ref_gene_id "ENSG00000167614";
chr19	StringTie	exon	54436333	54436719	1000	+	.	gene_id "MSTRG.90736"; transcript_id "ENST00000487134"; exon_number "15"; gene_name "TTYH1"; ref_gene_id "ENSG00000167614";
chr19	StringTie	transcript	54426474	54436719	1000	+	.	gene_id "MSTRG.90736"; transcript_id "ENST00000489425"; gene_name "TTYH1"; ref_gene_id "ENSG00000167614";
chr19	StringTie	exon	54426474	54426566	1000	+	.	gene_id "MSTRG.90736"; transcript_id "ENST00000489425"; exon_number "1"; gene_name "TTYH1"; ref_gene_id "ENSG00000167614";
chr19	StringTie	exon	54426673	54426768	1000	+	.	gene_id "MSTRG.90736"; transcript_id "ENST00000489425"; exon_number "2"; gene_name "TTYH1"; ref_gene_id "ENSG00000167614";
chr19	StringTie	exon	54429307	54429379	1000	+	.	gene_id "MSTRG.90736"; transcript_id "ENST00000489425"; exon_number "3"; gene_name "TTYH1"; ref_gene_id "ENSG00000167614";
chr19	StringTie	exon	54429882	54429957	1000	+	.	gene_id "MSTRG.90736"; transcript_id "ENST00000489425"; exon_number "4"; gene_name "TTYH1"; ref_gene_id "ENSG00000167614";
chr19	StringTie	exon	54430550	54430605	1000	+	.	gene_id "MSTRG.90736"; transcript_id "ENST00000489425"; exon_number "5"; gene_name "TTYH1"; ref_gene_id "ENSG00000167614";
chr19	StringTie	exon	54430813	54430905	1000	+	.	gene_id "MSTRG.90736"; transcript_id "ENST00000489425"; exon_number "6"; gene_name "TTYH1"; ref_gene_id "ENSG00000167614";
chr19	StringTie	exon	54431099	54431191	1000	+	.	gene_id "MSTRG.90736"; transcript_id "ENST00000489425"; exon_number "7"; gene_name "TTYH1"; ref_gene_id "ENSG00000167614";
chr19	StringTie	exon	54435542	54435684	1000	+	.	gene_id "MSTRG.90736"; transcript_id "ENST00000489425"; exon_number "8"; gene_name "TTYH1"; ref_gene_id "ENSG00000167614";
chr19	StringTie	exon	54435828	54435873	1000	+	.	gene_id "MSTRG.90736"; transcript_id "ENST00000489425"; exon_number "9"; gene_name "TTYH1"; ref_gene_id "ENSG00000167614";
chr19	StringTie	exon	54436088	54436171	1000	+	.	gene_id "MSTRG.90736"; transcript_id "ENST00000489425"; exon_number "10"; gene_name "TTYH1"; ref_gene_id "ENSG00000167614";
chr19	StringTie	exon	54436333	54436719	1000	+	.	gene_id "MSTRG.90736"; transcript_id "ENST00000489425"; exon_number "11"; gene_name "TTYH1"; ref_gene_id "ENSG00000167614";
chr19	StringTie	transcript	54430813	54436472	1000	+	.	gene_id "MSTRG.90736"; transcript_id "ENST00000492920"; gene_name "TTYH1"; ref_gene_id "ENSG00000167614";
chr19	StringTie	exon	54430813	54430905	1000	+	.	gene_id "MSTRG.90736"; transcript_id "ENST00000492920"; exon_number "1"; gene_name "TTYH1"; ref_gene_id "ENSG00000167614";
chr19	StringTie	exon	54431099	54431191	1000	+	.	gene_id "MSTRG.90736"; transcript_id "ENST00000492920"; exon_number "2"; gene_name "TTYH1"; ref_gene_id "ENSG00000167614";
chr19	StringTie	exon	54435542	54435684	1000	+	.	gene_id "MSTRG.90736"; transcript_id "ENST00000492920"; exon_number "3"; gene_name "TTYH1"; ref_gene_id "ENSG00000167614";
chr19	StringTie	exon	54435828	54435873	1000	+	.	gene_id "MSTRG.90736"; transcript_id "ENST00000492920"; exon_number "4"; gene_name "TTYH1"; ref_gene_id "ENSG00000167614";
chr19	StringTie	exon	54436091	54436472	1000	+	.	gene_id "MSTRG.90736"; transcript_id "ENST00000492920"; exon_number "5"; gene_name "TTYH1"; ref_gene_id "ENSG00000167614";
chr19	StringTie	transcript	54434183	54434665	1000	+	.	gene_id "MSTRG.90736"; transcript_id "ENST00000596631"; gene_name "CTD-2587H19.2"; ref_gene_id "ENSG00000268496";
chr19	StringTie	exon	54434183	54434665	1000	+	.	gene_id "MSTRG.90736"; transcript_id "ENST00000596631"; exon_number "1"; gene_name "CTD-2587H19.2"; ref_gene_id "ENSG00000268496";
chr19	StringTie	transcript	54414698	54436888	1000	+	.	gene_id "MSTRG.90736"; transcript_id "MSTRG.90736.1";
chr19	StringTie	exon	54414698	54415041	1000	+	.	gene_id "MSTRG.90736"; transcript_id "MSTRG.90736.1"; exon_number "1";
chr19	StringTie	exon	54415178	54415294	1000	+	.	gene_id "MSTRG.90736"; transcript_id "MSTRG.90736.1"; exon_number "2";
chr19	StringTie	exon	54415607	54415678	1000	+	.	gene_id "MSTRG.90736"; transcript_id "MSTRG.90736.1"; exon_number "3";
chr19	StringTie	exon	54419128	54419306	1000	+	.	gene_id "MSTRG.90736"; transcript_id "MSTRG.90736.1"; exon_number "4";
chr19	StringTie	exon	54419451	54419542	1000	+	.	gene_id "MSTRG.90736"; transcript_id "MSTRG.90736.1"; exon_number "5";
chr19	StringTie	exon	54421277	54421388	1000	+	.	gene_id "MSTRG.90736"; transcript_id "MSTRG.90736.1"; exon_number "6";
chr19	StringTie	exon	54422199	54422410	1000	+	.	gene_id "MSTRG.90736"; transcript_id "MSTRG.90736.1"; exon_number "7";
chr19	StringTie	exon	54426673	54426768	1000	+	.	gene_id "MSTRG.90736"; transcript_id "MSTRG.90736.1"; exon_number "8";
chr19	StringTie	exon	54429307	54429379	1000	+	.	gene_id "MSTRG.90736"; transcript_id "MSTRG.90736.1"; exon_number "9";
chr19	StringTie	exon	54429882	54429957	1000	+	.	gene_id "MSTRG.90736"; transcript_id "MSTRG.90736.1"; exon_number "10";
chr19	StringTie	exon	54430550	54430605	1000	+	.	gene_id "MSTRG.90736"; transcript_id "MSTRG.90736.1"; exon_number "11";
chr19	StringTie	exon	54430813	54430905	1000	+	.	gene_id "MSTRG.90736"; transcript_id "MSTRG.90736.1"; exon_number "12";
chr19	StringTie	exon	54431099	54431191	1000	+	.	gene_id "MSTRG.90736"; transcript_id "MSTRG.90736.1"; exon_number "13";
chr19	StringTie	exon	54435542	54435684	1000	+	.	gene_id "MSTRG.90736"; transcript_id "MSTRG.90736.1"; exon_number "14";
chr19	StringTie	exon	54435828	54435873	1000	+	.	gene_id "MSTRG.90736"; transcript_id "MSTRG.90736.1"; exon_number "15";
chr19	StringTie	exon	54436091	54436171	1000	+	.	gene_id "MSTRG.90736"; transcript_id "MSTRG.90736.1"; exon_number "16";
chr19	StringTie	exon	54436333	54436888	1000	+	.	gene_id "MSTRG.90736"; transcript_id "MSTRG.90736.1"; exon_number "17";
chr19	StringTie	transcript	54415205	54436722	1000	+	.	gene_id "MSTRG.90736"; transcript_id "MSTRG.90736.10";
chr19	StringTie	exon	54415205	54415294	1000	+	.	gene_id "MSTRG.90736"; transcript_id "MSTRG.90736.10"; exon_number "1";
chr19	StringTie	exon	54415607	54415678	1000	+	.	gene_id "MSTRG.90736"; transcript_id "MSTRG.90736.10"; exon_number "2";
chr19	StringTie	exon	54416056	54416066	1000	+	.	gene_id "MSTRG.90736"; transcript_id "MSTRG.90736.10"; exon_number "3";
chr19	StringTie	exon	54419128	54419306	1000	+	.	gene_id "MSTRG.90736"; transcript_id "MSTRG.90736.10"; exon_number "4";
chr19	StringTie	exon	54421277	54421388	1000	+	.	gene_id "MSTRG.90736"; transcript_id "MSTRG.90736.10"; exon_number "5";
chr19	StringTie	exon	54422190	54422410	1000	+	.	gene_id "MSTRG.90736"; transcript_id "MSTRG.90736.10"; exon_number "6";
chr19	StringTie	exon	54426673	54426768	1000	+	.	gene_id "MSTRG.90736"; transcript_id "MSTRG.90736.10"; exon_number "7";
chr19	StringTie	exon	54429307	54429379	1000	+	.	gene_id "MSTRG.90736"; transcript_id "MSTRG.90736.10"; exon_number "8";
chr19	StringTie	exon	54429882	54429957	1000	+	.	gene_id "MSTRG.90736"; transcript_id "MSTRG.90736.10"; exon_number "9";
chr19	StringTie	exon	54430550	54430605	1000	+	.	gene_id "MSTRG.90736"; transcript_id "MSTRG.90736.10"; exon_number "10";
chr19	StringTie	exon	54430813	54430905	1000	+	.	gene_id "MSTRG.90736"; transcript_id "MSTRG.90736.10"; exon_number "11";
chr19	StringTie	exon	54431099	54431191	1000	+	.	gene_id "MSTRG.90736"; transcript_id "MSTRG.90736.10"; exon_number "12";
chr19	StringTie	exon	54435542	54435684	1000	+	.	gene_id "MSTRG.90736"; transcript_id "MSTRG.90736.10"; exon_number "13";
chr19	StringTie	exon	54435828	54435873	1000	+	.	gene_id "MSTRG.90736"; transcript_id "MSTRG.90736.10"; exon_number "14";
chr19	StringTie	exon	54436091	54436171	1000	+	.	gene_id "MSTRG.90736"; transcript_id "MSTRG.90736.10"; exon_number "15";
chr19	StringTie	exon	54436333	54436722	1000	+	.	gene_id "MSTRG.90736"; transcript_id "MSTRG.90736.10"; exon_number "16";
chr19	StringTie	transcript	54415469	54436718	1000	+	.	gene_id "MSTRG.90736"; transcript_id "MSTRG.90736.101";
chr19	StringTie	exon	54415469	54415678	1000	+	.	gene_id "MSTRG.90736"; transcript_id "MSTRG.90736.101"; exon_number "1";
chr19	StringTie	exon	54416789	54416924	1000	+	.	gene_id "MSTRG.90736"; transcript_id "MSTRG.90736.101"; exon_number "2";
chr19	StringTie	exon	54419128	54419542	1000	+	.	gene_id "MSTRG.90736"; transcript_id "MSTRG.90736.101"; exon_number "3";
chr19	StringTie	exon	54421277	54421388	1000	+	.	gene_id "MSTRG.90736"; transcript_id "MSTRG.90736.101"; exon_number "4";
chr19	StringTie	exon	54422190	54422410	1000	+	.	gene_id "MSTRG.90736"; transcript_id "MSTRG.90736.101"; exon_number "5";
chr19	StringTie	exon	54426673	54426768	1000	+	.	gene_id "MSTRG.90736"; transcript_id "MSTRG.90736.101"; exon_number "6";
chr19	StringTie	exon	54429307	54429379	1000	+	.	gene_id "MSTRG.90736"; transcript_id "MSTRG.90736.101"; exon_number "7";
chr19	StringTie	exon	54429882	54429957	1000	+	.	gene_id "MSTRG.90736"; transcript_id "MSTRG.90736.101"; exon_number "8";
chr19	StringTie	exon	54430550	54430605	1000	+	.	gene_id "MSTRG.90736"; transcript_id "MSTRG.90736.101"; exon_number "9";
chr19	StringTie	exon	54430813	54430905	1000	+	.	gene_id "MSTRG.90736"; transcript_id "MSTRG.90736.101"; exon_number "10";
chr19	StringTie	exon	54431099	54431191	1000	+	.	gene_id "MSTRG.90736"; transcript_id "MSTRG.90736.101"; exon_number "11";
chr19	StringTie	exon	54435542	54435684	1000	+	.	gene_id "MSTRG.90736"; transcript_id "MSTRG.90736.101"; exon_number "12";
chr19	StringTie	exon	54435828	54435873	1000	+	.	gene_id "MSTRG.90736"; transcript_id "MSTRG.90736.101"; exon_number "13";
chr19	StringTie	exon	54436088	54436718	1000	+	.	gene_id "MSTRG.90736"; transcript_id "MSTRG.90736.101"; exon_number "14";
chr19	StringTie	transcript	54415472	54436717	1000	+	.	gene_id "MSTRG.90736"; transcript_id "MSTRG.90736.102";
chr19	StringTie	exon	54415472	54415678	1000	+	.	gene_id "MSTRG.90736"; transcript_id "MSTRG.90736.102"; exon_number "1";
chr19	StringTie	exon	54416056	54416066	1000	+	.	gene_id "MSTRG.90736"; transcript_id "MSTRG.90736.102"; exon_number "2";
chr19	StringTie	exon	54416789	54418712	1000	+	.	gene_id "MSTRG.90736"; transcript_id "MSTRG.90736.102"; exon_number "3";
chr19	StringTie	exon	54419128	54419306	1000	+	.	gene_id "MSTRG.90736"; transcript_id "MSTRG.90736.102"; exon_number "4";
chr19	StringTie	exon	54419451	54419542	1000	+	.	gene_id "MSTRG.90736"; transcript_id "MSTRG.90736.102"; exon_number "5";
chr19	StringTie	exon	54421277	54421388	1000	+	.	gene_id "MSTRG.90736"; transcript_id "MSTRG.90736.102"; exon_number "6";
chr19	StringTie	exon	54422199	54422410	1000	+	.	gene_id "MSTRG.90736"; transcript_id "MSTRG.90736.102"; exon_number "7";
chr19	StringTie	exon	54426673	54426768	1000	+	.	gene_id "MSTRG.90736"; transcript_id "MSTRG.90736.102"; exon_number "8";
chr19	StringTie	exon	54429307	54429379	1000	+	.	gene_id "MSTRG.90736"; transcript_id "MSTRG.90736.102"; exon_number "9";
chr19	StringTie	exon	54429882	54429957	1000	+	.	gene_id "MSTRG.90736"; transcript_id "MSTRG.90736.102"; exon_number "10";
chr19	StringTie	exon	54430550	54430605	1000	+	.	gene_id "MSTRG.90736"; transcript_id "MSTRG.90736.102"; exon_number "11";
chr19	StringTie	exon	54430813	54430905	1000	+	.	gene_id "MSTRG.90736"; transcript_id "MSTRG.90736.102"; exon_number "12";
chr19	StringTie	exon	54431099	54431191	1000	+	.	gene_id "MSTRG.90736"; transcript_id "MSTRG.90736.102"; exon_number "13";
chr19	StringTie	exon	54435542	54435684	1000	+	.	gene_id "MSTRG.90736"; transcript_id "MSTRG.90736.102"; exon_number "14";
chr19	StringTie	exon	54436091	54436171	1000	+	.	gene_id "MSTRG.90736"; transcript_id "MSTRG.90736.102"; exon_number "15";
chr19	StringTie	exon	54436333	54436717	1000	+	.	gene_id "MSTRG.90736"; transcript_id "MSTRG.90736.102"; exon_number "16";
chr19	StringTie	transcript	54415472	54436715	1000	+	.	gene_id "MSTRG.90736"; transcript_id "MSTRG.90736.103";
chr19	StringTie	exon	54415472	54415678	1000	+	.	gene_id "MSTRG.90736"; transcript_id "MSTRG.90736.103"; exon_number "1";
chr19	StringTie	exon	54416056	54416066	1000	+	.	gene_id "MSTRG.90736"; transcript_id "MSTRG.90736.103"; exon_number "2";
chr19	StringTie	exon	54416789	54416924	1000	+	.	gene_id "MSTRG.90736"; transcript_id "MSTRG.90736.103"; exon_number "3";
chr19	StringTie	exon	54419128	54419306	1000	+	.	gene_id "MSTRG.90736"; transcript_id "MSTRG.90736.103"; exon_number "4";
chr19	StringTie	exon	54421277	54421388	1000	+	.	gene_id "MSTRG.90736"; transcript_id "MSTRG.90736.103"; exon_number "5";
chr19	StringTie	exon	54422199	54422410	1000	+	.	gene_id "MSTRG.90736"; transcript_id "MSTRG.90736.103"; exon_number "6";
chr19	StringTie	exon	54426673	54426768	1000	+	.	gene_id "MSTRG.90736"; transcript_id "MSTRG.90736.103"; exon_number "7";
chr19	StringTie	exon	54429307	54429379	1000	+	.	gene_id "MSTRG.90736"; transcript_id "MSTRG.90736.103"; exon_number "8";
chr19	StringTie	exon	54429882	54429957	1000	+	.	gene_id "MSTRG.90736"; transcript_id "MSTRG.90736.103"; exon_number "9";
chr19	StringTie	exon	54430550	54430605	1000	+	.	gene_id "MSTRG.90736"; transcript_id "MSTRG.90736.103"; exon_number "10";
chr19	StringTie	exon	54430813	54430905	1000	+	.	gene_id "MSTRG.90736"; transcript_id "MSTRG.90736.103"; exon_number "11";
chr19	StringTie	exon	54431099	54431191	1000	+	.	gene_id "MSTRG.90736"; transcript_id "MSTRG.90736.103"; exon_number "12";
chr19	StringTie	exon	54435542	54435684	1000	+	.	gene_id "MSTRG.90736"; transcript_id "MSTRG.90736.103"; exon_number "13";
chr19	StringTie	exon	54435828	54435873	1000	+	.	gene_id "MSTRG.90736"; transcript_id "MSTRG.90736.103"; exon_number "14";
chr19	StringTie	exon	54436088	54436171	1000	+	.	gene_id "MSTRG.90736"; transcript_id "MSTRG.90736.103"; exon_number "15";
chr19	StringTie	exon	54436333	54436715	1000	+	.	gene_id "MSTRG.90736"; transcript_id "MSTRG.90736.103"; exon_number "16";
chr19	StringTie	transcript	54415474	54436718	1000	+	.	gene_id "MSTRG.90736"; transcript_id "MSTRG.90736.104";
chr19	StringTie	exon	54415474	54415678	1000	+	.	gene_id "MSTRG.90736"; transcript_id "MSTRG.90736.104"; exon_number "1";
chr19	StringTie	exon	54416789	54418712	1000	+	.	gene_id "MSTRG.90736"; transcript_id "MSTRG.90736.104"; exon_number "2";
chr19	StringTie	exon	54419128	54419542	1000	+	.	gene_id "MSTRG.90736"; transcript_id "MSTRG.90736.104"; exon_number "3";
chr19	StringTie	exon	54421277	54421388	1000	+	.	gene_id "MSTRG.90736"; transcript_id "MSTRG.90736.104"; exon_number "4";
chr19	StringTie	exon	54422199	54422410	1000	+	.	gene_id "MSTRG.90736"; transcript_id "MSTRG.90736.104"; exon_number "5";
chr19	StringTie	exon	54426673	54426768	1000	+	.	gene_id "MSTRG.90736"; transcript_id "MSTRG.90736.104"; exon_number "6";
chr19	StringTie	exon	54429307	54429379	1000	+	.	gene_id "MSTRG.90736"; transcript_id "MSTRG.90736.104"; exon_number "7";
chr19	StringTie	exon	54429882	54429957	1000	+	.	gene_id "MSTRG.90736"; transcript_id "MSTRG.90736.104"; exon_number "8";
chr19	StringTie	exon	54430550	54430605	1000	+	.	gene_id "MSTRG.90736"; transcript_id "MSTRG.90736.104"; exon_number "9";
chr19	StringTie	exon	54430813	54430905	1000	+	.	gene_id "MSTRG.90736"; transcript_id "MSTRG.90736.104"; exon_number "10";
chr19	StringTie	exon	54431099	54431191	1000	+	.	gene_id "MSTRG.90736"; transcript_id "MSTRG.90736.104"; exon_number "11";
chr19	StringTie	exon	54435542	54435684	1000	+	.	gene_id "MSTRG.90736"; transcript_id "MSTRG.90736.104"; exon_number "12";
chr19	StringTie	exon	54436091	54436171	1000	+	.	gene_id "MSTRG.90736"; transcript_id "MSTRG.90736.104"; exon_number "13";
chr19	StringTie	exon	54436333	54436718	1000	+	.	gene_id "MSTRG.90736"; transcript_id "MSTRG.90736.104"; exon_number "14";
chr19	StringTie	transcript	54415474	54436715	1000	+	.	gene_id "MSTRG.90736"; transcript_id "MSTRG.90736.105";
chr19	StringTie	exon	54415474	54415678	1000	+	.	gene_id "MSTRG.90736"; transcript_id "MSTRG.90736.105"; exon_number "1";
chr19	StringTie	exon	54416789	54416924	1000	+	.	gene_id "MSTRG.90736"; transcript_id "MSTRG.90736.105"; exon_number "2";
chr19	StringTie	exon	54419128	54419306	1000	+	.	gene_id "MSTRG.90736"; transcript_id "MSTRG.90736.105"; exon_number "3";
chr19	StringTie	exon	54419451	54419542	1000	+	.	gene_id "MSTRG.90736"; transcript_id "MSTRG.90736.105"; exon_number "4";
chr19	StringTie	exon	54421277	54421388	1000	+	.	gene_id "MSTRG.90736"; transcript_id "MSTRG.90736.105"; exon_number "5";
chr19	StringTie	exon	54422199	54422410	1000	+	.	gene_id "MSTRG.90736"; transcript_id "MSTRG.90736.105"; exon_number "6";
chr19	StringTie	exon	54426673	54426768	1000	+	.	gene_id "MSTRG.90736"; transcript_id "MSTRG.90736.105"; exon_number "7";
chr19	StringTie	exon	54429307	54429379	1000	+	.	gene_id "MSTRG.90736"; transcript_id "MSTRG.90736.105"; exon_number "8";
chr19	StringTie	exon	54429882	54429957	1000	+	.	gene_id "MSTRG.90736"; transcript_id "MSTRG.90736.105"; exon_number "9";
chr19	StringTie	exon	54430550	54430605	1000	+	.	gene_id "MSTRG.90736"; transcript_id "MSTRG.90736.105"; exon_number "10";
chr19	StringTie	exon	54430813	54430905	1000	+	.	gene_id "MSTRG.90736"; transcript_id "MSTRG.90736.105"; exon_number "11";
chr19	StringTie	exon	54431102	54431191	1000	+	.	gene_id "MSTRG.90736"; transcript_id "MSTRG.90736.105"; exon_number "12";
chr19	StringTie	exon	54435542	54435684	1000	+	.	gene_id "MSTRG.90736"; transcript_id "MSTRG.90736.105"; exon_number "13";
chr19	StringTie	exon	54436091	54436171	1000	+	.	gene_id "MSTRG.90736"; transcript_id "MSTRG.90736.105"; exon_number "14";
chr19	StringTie	exon	54436333	54436715	1000	+	.	gene_id "MSTRG.90736"; transcript_id "MSTRG.90736.105"; exon_number "15";
chr19	StringTie	transcript	54415475	54436734	1000	+	.	gene_id "MSTRG.90736"; transcript_id "MSTRG.90736.106";
chr19	StringTie	exon	54415475	54415678	1000	+	.	gene_id "MSTRG.90736"; transcript_id "MSTRG.90736.106"; exon_number "1";
chr19	StringTie	exon	54419128	54419306	1000	+	.	gene_id "MSTRG.90736"; transcript_id "MSTRG.90736.106"; exon_number "2";
chr19	StringTie	exon	54421277	54421388	1000	+	.	gene_id "MSTRG.90736"; transcript_id "MSTRG.90736.106"; exon_number "3";
chr19	StringTie	exon	54422199	54422410	1000	+	.	gene_id "MSTRG.90736"; transcript_id "MSTRG.90736.106"; exon_number "4";
chr19	StringTie	exon	54426673	54426768	1000	+	.	gene_id "MSTRG.90736"; transcript_id "MSTRG.90736.106"; exon_number "5";
chr19	StringTie	exon	54429307	54429379	1000	+	.	gene_id "MSTRG.90736"; transcript_id "MSTRG.90736.106"; exon_number "6";
chr19	StringTie	exon	54429882	54429957	1000	+	.	gene_id "MSTRG.90736"; transcript_id "MSTRG.90736.106"; exon_number "7";
chr19	StringTie	exon	54430813	54430905	1000	+	.	gene_id "MSTRG.90736"; transcript_id "MSTRG.90736.106"; exon_number "8";
chr19	StringTie	exon	54431099	54431191	1000	+	.	gene_id "MSTRG.90736"; transcript_id "MSTRG.90736.106"; exon_number "9";
chr19	StringTie	exon	54435627	54435684	1000	+	.	gene_id "MSTRG.90736"; transcript_id "MSTRG.90736.106"; exon_number "10";
chr19	StringTie	exon	54436091	54436171	1000	+	.	gene_id "MSTRG.90736"; transcript_id "MSTRG.90736.106"; exon_number "11";
chr19	StringTie	exon	54436333	54436734	1000	+	.	gene_id "MSTRG.90736"; transcript_id "MSTRG.90736.106"; exon_number "12";
chr19	StringTie	transcript	54415475	54436863	1000	+	.	gene_id "MSTRG.90736"; transcript_id "MSTRG.90736.107";
chr19	StringTie	exon	54415475	54415678	1000	+	.	gene_id "MSTRG.90736"; transcript_id "MSTRG.90736.107"; exon_number "1";
chr19	StringTie	exon	54419128	54419306	1000	+	.	gene_id "MSTRG.90736"; transcript_id "MSTRG.90736.107"; exon_number "2";
chr19	StringTie	exon	54421277	54421388	1000	+	.	gene_id "MSTRG.90736"; transcript_id "MSTRG.90736.107"; exon_number "3";
chr19	StringTie	exon	54422199	54422410	1000	+	.	gene_id "MSTRG.90736"; transcript_id "MSTRG.90736.107"; exon_number "4";
chr19	StringTie	exon	54426673	54426768	1000	+	.	gene_id "MSTRG.90736"; transcript_id "MSTRG.90736.107"; exon_number "5";
chr19	StringTie	exon	54429307	54429379	1000	+	.	gene_id "MSTRG.90736"; transcript_id "MSTRG.90736.107"; exon_number "6";
chr19	StringTie	exon	54429882	54429957	1000	+	.	gene_id "MSTRG.90736"; transcript_id "MSTRG.90736.107"; exon_number "7";
chr19	StringTie	exon	54430813	54430905	1000	+	.	gene_id "MSTRG.90736"; transcript_id "MSTRG.90736.107"; exon_number "8";
chr19	StringTie	exon	54431099	54431191	1000	+	.	gene_id "MSTRG.90736"; transcript_id "MSTRG.90736.107"; exon_number "9";
chr19	StringTie	exon	54435627	54435684	1000	+	.	gene_id "MSTRG.90736"; transcript_id "MSTRG.90736.107"; exon_number "10";
chr19	StringTie	exon	54435828	54435873	1000	+	.	gene_id "MSTRG.90736"; transcript_id "MSTRG.90736.107"; exon_number "11";
chr19	StringTie	exon	54436088	54436171	1000	+	.	gene_id "MSTRG.90736"; transcript_id "MSTRG.90736.107"; exon_number "12";
chr19	StringTie	exon	54436333	54436863	1000	+	.	gene_id "MSTRG.90736"; transcript_id "MSTRG.90736.107"; exon_number "13";
chr19	StringTie	transcript	54415475	54436959	1000	+	.	gene_id "MSTRG.90736"; transcript_id "MSTRG.90736.108";
chr19	StringTie	exon	54415475	54415678	1000	+	.	gene_id "MSTRG.90736"; transcript_id "MSTRG.90736.108"; exon_number "1";
chr19	StringTie	exon	54419128	54419306	1000	+	.	gene_id "MSTRG.90736"; transcript_id "MSTRG.90736.108"; exon_number "2";
chr19	StringTie	exon	54421277	54421388	1000	+	.	gene_id "MSTRG.90736"; transcript_id "MSTRG.90736.108"; exon_number "3";
chr19	StringTie	exon	54422199	54422410	1000	+	.	gene_id "MSTRG.90736"; transcript_id "MSTRG.90736.108"; exon_number "4";
chr19	StringTie	exon	54426673	54426768	1000	+	.	gene_id "MSTRG.90736"; transcript_id "MSTRG.90736.108"; exon_number "5";
chr19	StringTie	exon	54429307	54429379	1000	+	.	gene_id "MSTRG.90736"; transcript_id "MSTRG.90736.108"; exon_number "6";
chr19	StringTie	exon	54429882	54429957	1000	+	.	gene_id "MSTRG.90736"; transcript_id "MSTRG.90736.108"; exon_number "7";
chr19	StringTie	exon	54430813	54430905	1000	+	.	gene_id "MSTRG.90736"; transcript_id "MSTRG.90736.108"; exon_number "8";
chr19	StringTie	exon	54431099	54431191	1000	+	.	gene_id "MSTRG.90736"; transcript_id "MSTRG.90736.108"; exon_number "9";
chr19	StringTie	exon	54435542	54435684	1000	+	.	gene_id "MSTRG.90736"; transcript_id "MSTRG.90736.108"; exon_number "10";
chr19	StringTie	exon	54435828	54435873	1000	+	.	gene_id "MSTRG.90736"; transcript_id "MSTRG.90736.108"; exon_number "11";
chr19	StringTie	exon	54436088	54436171	1000	+	.	gene_id "MSTRG.90736"; transcript_id "MSTRG.90736.108"; exon_number "12";
chr19	StringTie	exon	54436333	54436959	1000	+	.	gene_id "MSTRG.90736"; transcript_id "MSTRG.90736.108"; exon_number "13";
chr19	StringTie	transcript	54415475	54436718	1000	+	.	gene_id "MSTRG.90736"; transcript_id "MSTRG.90736.109";
chr19	StringTie	exon	54415475	54418712	1000	+	.	gene_id "MSTRG.90736"; transcript_id "MSTRG.90736.109"; exon_number "1";
chr19	StringTie	exon	54419128	54419306	1000	+	.	gene_id "MSTRG.90736"; transcript_id "MSTRG.90736.109"; exon_number "2";
chr19	StringTie	exon	54419451	54419542	1000	+	.	gene_id "MSTRG.90736"; transcript_id "MSTRG.90736.109"; exon_number "3";
chr19	StringTie	exon	54421277	54421388	1000	+	.	gene_id "MSTRG.90736"; transcript_id "MSTRG.90736.109"; exon_number "4";
chr19	StringTie	exon	54422190	54422410	1000	+	.	gene_id "MSTRG.90736"; transcript_id "MSTRG.90736.109"; exon_number "5";
chr19	StringTie	exon	54426673	54426768	1000	+	.	gene_id "MSTRG.90736"; transcript_id "MSTRG.90736.109"; exon_number "6";
chr19	StringTie	exon	54429307	54429379	1000	+	.	gene_id "MSTRG.90736"; transcript_id "MSTRG.90736.109"; exon_number "7";
chr19	StringTie	exon	54429882	54429957	1000	+	.	gene_id "MSTRG.90736"; transcript_id "MSTRG.90736.109"; exon_number "8";
chr19	StringTie	exon	54430550	54430605	1000	+	.	gene_id "MSTRG.90736"; transcript_id "MSTRG.90736.109"; exon_number "9";
chr19	StringTie	exon	54430813	54430905	1000	+	.	gene_id "MSTRG.90736"; transcript_id "MSTRG.90736.109"; exon_number "10";
chr19	StringTie	exon	54431099	54431191	1000	+	.	gene_id "MSTRG.90736"; transcript_id "MSTRG.90736.109"; exon_number "11";
chr19	StringTie	exon	54435542	54435684	1000	+	.	gene_id "MSTRG.90736"; transcript_id "MSTRG.90736.109"; exon_number "12";
chr19	StringTie	exon	54436091	54436171	1000	+	.	gene_id "MSTRG.90736"; transcript_id "MSTRG.90736.109"; exon_number "13";
chr19	StringTie	exon	54436333	54436718	1000	+	.	gene_id "MSTRG.90736"; transcript_id "MSTRG.90736.109"; exon_number "14";
chr19	StringTie	transcript	54415207	54436949	1000	+	.	gene_id "MSTRG.90736"; transcript_id "MSTRG.90736.11";
chr19	StringTie	exon	54415207	54415294	1000	+	.	gene_id "MSTRG.90736"; transcript_id "MSTRG.90736.11"; exon_number "1";
chr19	StringTie	exon	54415607	54416924	1000	+	.	gene_id "MSTRG.90736"; transcript_id "MSTRG.90736.11"; exon_number "2";
chr19	StringTie	exon	54419128	54419306	1000	+	.	gene_id "MSTRG.90736"; transcript_id "MSTRG.90736.11"; exon_number "3";
chr19	StringTie	exon	54419451	54419542	1000	+	.	gene_id "MSTRG.90736"; transcript_id "MSTRG.90736.11"; exon_number "4";
chr19	StringTie	exon	54421277	54421388	1000	+	.	gene_id "MSTRG.90736"; transcript_id "MSTRG.90736.11"; exon_number "5";
chr19	StringTie	exon	54422190	54422410	1000	+	.	gene_id "MSTRG.90736"; transcript_id "MSTRG.90736.11"; exon_number "6";
chr19	StringTie	exon	54426673	54426768	1000	+	.	gene_id "MSTRG.90736"; transcript_id "MSTRG.90736.11"; exon_number "7";
chr19	StringTie	exon	54429307	54429379	1000	+	.	gene_id "MSTRG.90736"; transcript_id "MSTRG.90736.11"; exon_number "8";
chr19	StringTie	exon	54429882	54429957	1000	+	.	gene_id "MSTRG.90736"; transcript_id "MSTRG.90736.11"; exon_number "9";
chr19	StringTie	exon	54430550	54430605	1000	+	.	gene_id "MSTRG.90736"; transcript_id "MSTRG.90736.11"; exon_number "10";
chr19	StringTie	exon	54430813	54430905	1000	+	.	gene_id "MSTRG.90736"; transcript_id "MSTRG.90736.11"; exon_number "11";
chr19	StringTie	exon	54431099	54431191	1000	+	.	gene_id "MSTRG.90736"; transcript_id "MSTRG.90736.11"; exon_number "12";
chr19	StringTie	exon	54435542	54435684	1000	+	.	gene_id "MSTRG.90736"; transcript_id "MSTRG.90736.11"; exon_number "13";
chr19	StringTie	exon	54435828	54435873	1000	+	.	gene_id "MSTRG.90736"; transcript_id "MSTRG.90736.11"; exon_number "14";
chr19	StringTie	exon	54436091	54436171	1000	+	.	gene_id "MSTRG.90736"; transcript_id "MSTRG.90736.11"; exon_number "15";
chr19	StringTie	exon	54436333	54436949	1000	+	.	gene_id "MSTRG.90736"; transcript_id "MSTRG.90736.11"; exon_number "16";
chr19	StringTie	transcript	54415476	54436715	1000	+	.	gene_id "MSTRG.90736"; transcript_id "MSTRG.90736.110";
chr19	StringTie	exon	54415476	54415678	1000	+	.	gene_id "MSTRG.90736"; transcript_id "MSTRG.90736.110"; exon_number "1";
chr19	StringTie	exon	54419128	54419306	1000	+	.	gene_id "MSTRG.90736"; transcript_id "MSTRG.90736.110"; exon_number "2";
chr19	StringTie	exon	54421277	54421388	1000	+	.	gene_id "MSTRG.90736"; transcript_id "MSTRG.90736.110"; exon_number "3";
chr19	StringTie	exon	54422190	54422410	1000	+	.	gene_id "MSTRG.90736"; transcript_id "MSTRG.90736.110"; exon_number "4";
chr19	StringTie	exon	54426673	54426768	1000	+	.	gene_id "MSTRG.90736"; transcript_id "MSTRG.90736.110"; exon_number "5";
chr19	StringTie	exon	54429307	54429379	1000	+	.	gene_id "MSTRG.90736"; transcript_id "MSTRG.90736.110"; exon_number "6";
chr19	StringTie	exon	54430550	54430605	1000	+	.	gene_id "MSTRG.90736"; transcript_id "MSTRG.90736.110"; exon_number "7";
chr19	StringTie	exon	54430815	54430905	1000	+	.	gene_id "MSTRG.90736"; transcript_id "MSTRG.90736.110"; exon_number "8";
chr19	StringTie	exon	54431099	54431191	1000	+	.	gene_id "MSTRG.90736"; transcript_id "MSTRG.90736.110"; exon_number "9";
chr19	StringTie	exon	54435542	54435684	1000	+	.	gene_id "MSTRG.90736"; transcript_id "MSTRG.90736.110"; exon_number "10";
chr19	StringTie	exon	54435828	54435873	1000	+	.	gene_id "MSTRG.90736"; transcript_id "MSTRG.90736.110"; exon_number "11";
chr19	StringTie	exon	54436091	54436171	1000	+	.	gene_id "MSTRG.90736"; transcript_id "MSTRG.90736.110"; exon_number "12";
chr19	StringTie	exon	54436333	54436715	1000	+	.	gene_id "MSTRG.90736"; transcript_id "MSTRG.90736.110"; exon_number "13";
chr19	StringTie	transcript	54415476	54436721	1000	+	.	gene_id "MSTRG.90736"; transcript_id "MSTRG.90736.111";
chr19	StringTie	exon	54415476	54416011	1000	+	.	gene_id "MSTRG.90736"; transcript_id "MSTRG.90736.111"; exon_number "1";
chr19	StringTie	exon	54419128	54419542	1000	+	.	gene_id "MSTRG.90736"; transcript_id "MSTRG.90736.111"; exon_number "2";
chr19	StringTie	exon	54421277	54421388	1000	+	.	gene_id "MSTRG.90736"; transcript_id "MSTRG.90736.111"; exon_number "3";
chr19	StringTie	exon	54422190	54422410	1000	+	.	gene_id "MSTRG.90736"; transcript_id "MSTRG.90736.111"; exon_number "4";
chr19	StringTie	exon	54426673	54426768	1000	+	.	gene_id "MSTRG.90736"; transcript_id "MSTRG.90736.111"; exon_number "5";
chr19	StringTie	exon	54429307	54429379	1000	+	.	gene_id "MSTRG.90736"; transcript_id "MSTRG.90736.111"; exon_number "6";
chr19	StringTie	exon	54429882	54429957	1000	+	.	gene_id "MSTRG.90736"; transcript_id "MSTRG.90736.111"; exon_number "7";
chr19	StringTie	exon	54430550	54430605	1000	+	.	gene_id "MSTRG.90736"; transcript_id "MSTRG.90736.111"; exon_number "8";
chr19	StringTie	exon	54430813	54430905	1000	+	.	gene_id "MSTRG.90736"; transcript_id "MSTRG.90736.111"; exon_number "9";
chr19	StringTie	exon	54431099	54431191	1000	+	.	gene_id "MSTRG.90736"; transcript_id "MSTRG.90736.111"; exon_number "10";
chr19	StringTie	exon	54435542	54435684	1000	+	.	gene_id "MSTRG.90736"; transcript_id "MSTRG.90736.111"; exon_number "11";
chr19	StringTie	exon	54435828	54435873	1000	+	.	gene_id "MSTRG.90736"; transcript_id "MSTRG.90736.111"; exon_number "12";
chr19	StringTie	exon	54436091	54436171	1000	+	.	gene_id "MSTRG.90736"; transcript_id "MSTRG.90736.111"; exon_number "13";
chr19	StringTie	exon	54436333	54436721	1000	+	.	gene_id "MSTRG.90736"; transcript_id "MSTRG.90736.111"; exon_number "14";
chr19	StringTie	transcript	54415476	54436715	1000	+	.	gene_id "MSTRG.90736"; transcript_id "MSTRG.90736.112";
chr19	StringTie	exon	54415476	54416066	1000	+	.	gene_id "MSTRG.90736"; transcript_id "MSTRG.90736.112"; exon_number "1";
chr19	StringTie	exon	54416789	54416924	1000	+	.	gene_id "MSTRG.90736"; transcript_id "MSTRG.90736.112"; exon_number "2";
chr19	StringTie	exon	54419128	54419306	1000	+	.	gene_id "MSTRG.90736"; transcript_id "MSTRG.90736.112"; exon_number "3";
chr19	StringTie	exon	54419451	54419542	1000	+	.	gene_id "MSTRG.90736"; transcript_id "MSTRG.90736.112"; exon_number "4";
chr19	StringTie	exon	54421277	54421388	1000	+	.	gene_id "MSTRG.90736"; transcript_id "MSTRG.90736.112"; exon_number "5";
chr19	StringTie	exon	54422199	54422410	1000	+	.	gene_id "MSTRG.90736"; transcript_id "MSTRG.90736.112"; exon_number "6";
chr19	StringTie	exon	54426673	54426768	1000	+	.	gene_id "MSTRG.90736"; transcript_id "MSTRG.90736.112"; exon_number "7";
chr19	StringTie	exon	54429307	54429379	1000	+	.	gene_id "MSTRG.90736"; transcript_id "MSTRG.90736.112"; exon_number "8";
chr19	StringTie	exon	54429882	54429957	1000	+	.	gene_id "MSTRG.90736"; transcript_id "MSTRG.90736.112"; exon_number "9";
chr19	StringTie	exon	54430813	54430905	1000	+	.	gene_id "MSTRG.90736"; transcript_id "MSTRG.90736.112"; exon_number "10";
chr19	StringTie	exon	54431099	54431191	1000	+	.	gene_id "MSTRG.90736"; transcript_id "MSTRG.90736.112"; exon_number "11";
chr19	StringTie	exon	54435542	54435684	1000	+	.	gene_id "MSTRG.90736"; transcript_id "MSTRG.90736.112"; exon_number "12";
chr19	StringTie	exon	54436091	54436171	1000	+	.	gene_id "MSTRG.90736"; transcript_id "MSTRG.90736.112"; exon_number "13";
chr19	StringTie	exon	54436333	54436715	1000	+	.	gene_id "MSTRG.90736"; transcript_id "MSTRG.90736.112"; exon_number "14";
chr19	StringTie	transcript	54415476	54436717	1000	+	.	gene_id "MSTRG.90736"; transcript_id "MSTRG.90736.113";
chr19	StringTie	exon	54415476	54415678	1000	+	.	gene_id "MSTRG.90736"; transcript_id "MSTRG.90736.113"; exon_number "1";
chr19	StringTie	exon	54416056	54416066	1000	+	.	gene_id "MSTRG.90736"; transcript_id "MSTRG.90736.113"; exon_number "2";
chr19	StringTie	exon	54416789	54416924	1000	+	.	gene_id "MSTRG.90736"; transcript_id "MSTRG.90736.113"; exon_number "3";
chr19	StringTie	exon	54419128	54419542	1000	+	.	gene_id "MSTRG.90736"; transcript_id "MSTRG.90736.113"; exon_number "4";
chr19	StringTie	exon	54421277	54421388	1000	+	.	gene_id "MSTRG.90736"; transcript_id "MSTRG.90736.113"; exon_number "5";
chr19	StringTie	exon	54422199	54422410	1000	+	.	gene_id "MSTRG.90736"; transcript_id "MSTRG.90736.113"; exon_number "6";
chr19	StringTie	exon	54426673	54426768	1000	+	.	gene_id "MSTRG.90736"; transcript_id "MSTRG.90736.113"; exon_number "7";
chr19	StringTie	exon	54429307	54429379	1000	+	.	gene_id "MSTRG.90736"; transcript_id "MSTRG.90736.113"; exon_number "8";
chr19	StringTie	exon	54429882	54429957	1000	+	.	gene_id "MSTRG.90736"; transcript_id "MSTRG.90736.113"; exon_number "9";
chr19	StringTie	exon	54430550	54430605	1000	+	.	gene_id "MSTRG.90736"; transcript_id "MSTRG.90736.113"; exon_number "10";
chr19	StringTie	exon	54430813	54430905	1000	+	.	gene_id "MSTRG.90736"; transcript_id "MSTRG.90736.113"; exon_number "11";
chr19	StringTie	exon	54431102	54431191	1000	+	.	gene_id "MSTRG.90736"; transcript_id "MSTRG.90736.113"; exon_number "12";
chr19	StringTie	exon	54435542	54435684	1000	+	.	gene_id "MSTRG.90736"; transcript_id "MSTRG.90736.113"; exon_number "13";
chr19	StringTie	exon	54436091	54436171	1000	+	.	gene_id "MSTRG.90736"; transcript_id "MSTRG.90736.113"; exon_number "14";
chr19	StringTie	exon	54436333	54436717	1000	+	.	gene_id "MSTRG.90736"; transcript_id "MSTRG.90736.113"; exon_number "15";
chr19	StringTie	transcript	54415477	54436714	1000	+	.	gene_id "MSTRG.90736"; transcript_id "MSTRG.90736.114";
chr19	StringTie	exon	54415477	54415678	1000	+	.	gene_id "MSTRG.90736"; transcript_id "MSTRG.90736.114"; exon_number "1";
chr19	StringTie	exon	54416056	54418712	1000	+	.	gene_id "MSTRG.90736"; transcript_id "MSTRG.90736.114"; exon_number "2";
chr19	StringTie	exon	54419128	54419306	1000	+	.	gene_id "MSTRG.90736"; transcript_id "MSTRG.90736.114"; exon_number "3";
chr19	StringTie	exon	54421277	54421388	1000	+	.	gene_id "MSTRG.90736"; transcript_id "MSTRG.90736.114"; exon_number "4";
chr19	StringTie	exon	54422199	54423340	1000	+	.	gene_id "MSTRG.90736"; transcript_id "MSTRG.90736.114"; exon_number "5";
chr19	StringTie	exon	54426673	54426768	1000	+	.	gene_id "MSTRG.90736"; transcript_id "MSTRG.90736.114"; exon_number "6";
chr19	StringTie	exon	54429307	54429379	1000	+	.	gene_id "MSTRG.90736"; transcript_id "MSTRG.90736.114"; exon_number "7";
chr19	StringTie	exon	54429882	54429957	1000	+	.	gene_id "MSTRG.90736"; transcript_id "MSTRG.90736.114"; exon_number "8";
chr19	StringTie	exon	54430550	54430605	1000	+	.	gene_id "MSTRG.90736"; transcript_id "MSTRG.90736.114"; exon_number "9";
chr19	StringTie	exon	54430813	54430905	1000	+	.	gene_id "MSTRG.90736"; transcript_id "MSTRG.90736.114"; exon_number "10";
chr19	StringTie	exon	54431099	54431191	1000	+	.	gene_id "MSTRG.90736"; transcript_id "MSTRG.90736.114"; exon_number "11";
chr19	StringTie	exon	54435542	54435684	1000	+	.	gene_id "MSTRG.90736"; transcript_id "MSTRG.90736.114"; exon_number "12";
chr19	StringTie	exon	54436091	54436171	1000	+	.	gene_id "MSTRG.90736"; transcript_id "MSTRG.90736.114"; exon_number "13";
chr19	StringTie	exon	54436333	54436714	1000	+	.	gene_id "MSTRG.90736"; transcript_id "MSTRG.90736.114"; exon_number "14";
chr19	StringTie	transcript	54415477	54436717	1000	+	.	gene_id "MSTRG.90736"; transcript_id "MSTRG.90736.115";
chr19	StringTie	exon	54415477	54416066	1000	+	.	gene_id "MSTRG.90736"; transcript_id "MSTRG.90736.115"; exon_number "1";
chr19	StringTie	exon	54416789	54416924	1000	+	.	gene_id "MSTRG.90736"; transcript_id "MSTRG.90736.115"; exon_number "2";
chr19	StringTie	exon	54419128	54419306	1000	+	.	gene_id "MSTRG.90736"; transcript_id "MSTRG.90736.115"; exon_number "3";
chr19	StringTie	exon	54421277	54421388	1000	+	.	gene_id "MSTRG.90736"; transcript_id "MSTRG.90736.115"; exon_number "4";
chr19	StringTie	exon	54422190	54422410	1000	+	.	gene_id "MSTRG.90736"; transcript_id "MSTRG.90736.115"; exon_number "5";
chr19	StringTie	exon	54426673	54426768	1000	+	.	gene_id "MSTRG.90736"; transcript_id "MSTRG.90736.115"; exon_number "6";
chr19	StringTie	exon	54429307	54429379	1000	+	.	gene_id "MSTRG.90736"; transcript_id "MSTRG.90736.115"; exon_number "7";
chr19	StringTie	exon	54429882	54429957	1000	+	.	gene_id "MSTRG.90736"; transcript_id "MSTRG.90736.115"; exon_number "8";
chr19	StringTie	exon	54430550	54430605	1000	+	.	gene_id "MSTRG.90736"; transcript_id "MSTRG.90736.115"; exon_number "9";
chr19	StringTie	exon	54430813	54430905	1000	+	.	gene_id "MSTRG.90736"; transcript_id "MSTRG.90736.115"; exon_number "10";
chr19	StringTie	exon	54431099	54431191	1000	+	.	gene_id "MSTRG.90736"; transcript_id "MSTRG.90736.115"; exon_number "11";
chr19	StringTie	exon	54435542	54435684	1000	+	.	gene_id "MSTRG.90736"; transcript_id "MSTRG.90736.115"; exon_number "12";
chr19	StringTie	exon	54435828	54435873	1000	+	.	gene_id "MSTRG.90736"; transcript_id "MSTRG.90736.115"; exon_number "13";
chr19	StringTie	exon	54436091	54436171	1000	+	.	gene_id "MSTRG.90736"; transcript_id "MSTRG.90736.115"; exon_number "14";
chr19	StringTie	exon	54436333	54436717	1000	+	.	gene_id "MSTRG.90736"; transcript_id "MSTRG.90736.115"; exon_number "15";
chr19	StringTie	transcript	54415477	54436716	1000	+	.	gene_id "MSTRG.90736"; transcript_id "MSTRG.90736.116";
chr19	StringTie	exon	54415477	54415678	1000	+	.	gene_id "MSTRG.90736"; transcript_id "MSTRG.90736.116"; exon_number "1";
chr19	StringTie	exon	54416056	54416924	1000	+	.	gene_id "MSTRG.90736"; transcript_id "MSTRG.90736.116"; exon_number "2";
chr19	StringTie	exon	54419128	54419306	1000	+	.	gene_id "MSTRG.90736"; transcript_id "MSTRG.90736.116"; exon_number "3";
chr19	StringTie	exon	54419451	54419542	1000	+	.	gene_id "MSTRG.90736"; transcript_id "MSTRG.90736.116"; exon_number "4";
chr19	StringTie	exon	54421277	54421388	1000	+	.	gene_id "MSTRG.90736"; transcript_id "MSTRG.90736.116"; exon_number "5";
chr19	StringTie	exon	54422190	54422410	1000	+	.	gene_id "MSTRG.90736"; transcript_id "MSTRG.90736.116"; exon_number "6";
chr19	StringTie	exon	54426673	54426768	1000	+	.	gene_id "MSTRG.90736"; transcript_id "MSTRG.90736.116"; exon_number "7";
chr19	StringTie	exon	54429307	54429379	1000	+	.	gene_id "MSTRG.90736"; transcript_id "MSTRG.90736.116"; exon_number "8";
chr19	StringTie	exon	54429882	54429957	1000	+	.	gene_id "MSTRG.90736"; transcript_id "MSTRG.90736.116"; exon_number "9";
chr19	StringTie	exon	54430550	54430605	1000	+	.	gene_id "MSTRG.90736"; transcript_id "MSTRG.90736.116"; exon_number "10";
chr19	StringTie	exon	54430813	54430905	1000	+	.	gene_id "MSTRG.90736"; transcript_id "MSTRG.90736.116"; exon_number "11";
chr19	StringTie	exon	54431102	54431191	1000	+	.	gene_id "MSTRG.90736"; transcript_id "MSTRG.90736.116"; exon_number "12";
chr19	StringTie	exon	54435542	54435684	1000	+	.	gene_id "MSTRG.90736"; transcript_id "MSTRG.90736.116"; exon_number "13";
chr19	StringTie	exon	54436091	54436171	1000	+	.	gene_id "MSTRG.90736"; transcript_id "MSTRG.90736.116"; exon_number "14";
chr19	StringTie	exon	54436333	54436716	1000	+	.	gene_id "MSTRG.90736"; transcript_id "MSTRG.90736.116"; exon_number "15";
chr19	StringTie	transcript	54415477	54436724	1000	+	.	gene_id "MSTRG.90736"; transcript_id "MSTRG.90736.117";
chr19	StringTie	exon	54415477	54415678	1000	+	.	gene_id "MSTRG.90736"; transcript_id "MSTRG.90736.117"; exon_number "1";
chr19	StringTie	exon	54419128	54419306	1000	+	.	gene_id "MSTRG.90736"; transcript_id "MSTRG.90736.117"; exon_number "2";
chr19	StringTie	exon	54419451	54419542	1000	+	.	gene_id "MSTRG.90736"; transcript_id "MSTRG.90736.117"; exon_number "3";
chr19	StringTie	exon	54421277	54421388	1000	+	.	gene_id "MSTRG.90736"; transcript_id "MSTRG.90736.117"; exon_number "4";
chr19	StringTie	exon	54422190	54422410	1000	+	.	gene_id "MSTRG.90736"; transcript_id "MSTRG.90736.117"; exon_number "5";
chr19	StringTie	exon	54426673	54426768	1000	+	.	gene_id "MSTRG.90736"; transcript_id "MSTRG.90736.117"; exon_number "6";
chr19	StringTie	exon	54429307	54429379	1000	+	.	gene_id "MSTRG.90736"; transcript_id "MSTRG.90736.117"; exon_number "7";
chr19	StringTie	exon	54429882	54429957	1000	+	.	gene_id "MSTRG.90736"; transcript_id "MSTRG.90736.117"; exon_number "8";
chr19	StringTie	exon	54430550	54430605	1000	+	.	gene_id "MSTRG.90736"; transcript_id "MSTRG.90736.117"; exon_number "9";
chr19	StringTie	exon	54430813	54430905	1000	+	.	gene_id "MSTRG.90736"; transcript_id "MSTRG.90736.117"; exon_number "10";
chr19	StringTie	exon	54431102	54431191	1000	+	.	gene_id "MSTRG.90736"; transcript_id "MSTRG.90736.117"; exon_number "11";
chr19	StringTie	exon	54435542	54435684	1000	+	.	gene_id "MSTRG.90736"; transcript_id "MSTRG.90736.117"; exon_number "12";
chr19	StringTie	exon	54435828	54435873	1000	+	.	gene_id "MSTRG.90736"; transcript_id "MSTRG.90736.117"; exon_number "13";
chr19	StringTie	exon	54436091	54436171	1000	+	.	gene_id "MSTRG.90736"; transcript_id "MSTRG.90736.117"; exon_number "14";
chr19	StringTie	exon	54436333	54436724	1000	+	.	gene_id "MSTRG.90736"; transcript_id "MSTRG.90736.117"; exon_number "15";
chr19	StringTie	transcript	54415477	54436904	1000	+	.	gene_id "MSTRG.90736"; transcript_id "MSTRG.90736.118";
chr19	StringTie	exon	54415477	54415678	1000	+	.	gene_id "MSTRG.90736"; transcript_id "MSTRG.90736.118"; exon_number "1";
chr19	StringTie	exon	54416056	54416066	1000	+	.	gene_id "MSTRG.90736"; transcript_id "MSTRG.90736.118"; exon_number "2";
chr19	StringTie	exon	54416789	54416924	1000	+	.	gene_id "MSTRG.90736"; transcript_id "MSTRG.90736.118"; exon_number "3";
chr19	StringTie	exon	54419128	54419542	1000	+	.	gene_id "MSTRG.90736"; transcript_id "MSTRG.90736.118"; exon_number "4";
chr19	StringTie	exon	54421277	54421388	1000	+	.	gene_id "MSTRG.90736"; transcript_id "MSTRG.90736.118"; exon_number "5";
chr19	StringTie	exon	54422199	54422410	1000	+	.	gene_id "MSTRG.90736"; transcript_id "MSTRG.90736.118"; exon_number "6";
chr19	StringTie	exon	54426673	54426768	1000	+	.	gene_id "MSTRG.90736"; transcript_id "MSTRG.90736.118"; exon_number "7";
chr19	StringTie	exon	54429307	54429379	1000	+	.	gene_id "MSTRG.90736"; transcript_id "MSTRG.90736.118"; exon_number "8";
chr19	StringTie	exon	54429882	54429957	1000	+	.	gene_id "MSTRG.90736"; transcript_id "MSTRG.90736.118"; exon_number "9";
chr19	StringTie	exon	54430550	54430605	1000	+	.	gene_id "MSTRG.90736"; transcript_id "MSTRG.90736.118"; exon_number "10";
chr19	StringTie	exon	54430813	54430905	1000	+	.	gene_id "MSTRG.90736"; transcript_id "MSTRG.90736.118"; exon_number "11";
chr19	StringTie	exon	54431099	54431191	1000	+	.	gene_id "MSTRG.90736"; transcript_id "MSTRG.90736.118"; exon_number "12";
chr19	StringTie	exon	54435542	54435684	1000	+	.	gene_id "MSTRG.90736"; transcript_id "MSTRG.90736.118"; exon_number "13";
chr19	StringTie	exon	54435828	54435873	1000	+	.	gene_id "MSTRG.90736"; transcript_id "MSTRG.90736.118"; exon_number "14";
chr19	StringTie	exon	54436091	54436171	1000	+	.	gene_id "MSTRG.90736"; transcript_id "MSTRG.90736.118"; exon_number "15";
chr19	StringTie	exon	54436333	54436904	1000	+	.	gene_id "MSTRG.90736"; transcript_id "MSTRG.90736.118"; exon_number "16";
chr19	StringTie	transcript	54415478	54436720	1000	+	.	gene_id "MSTRG.90736"; transcript_id "MSTRG.90736.119";
chr19	StringTie	exon	54415478	54415678	1000	+	.	gene_id "MSTRG.90736"; transcript_id "MSTRG.90736.119"; exon_number "1";
chr19	StringTie	exon	54419128	54419306	1000	+	.	gene_id "MSTRG.90736"; transcript_id "MSTRG.90736.119"; exon_number "2";
chr19	StringTie	exon	54421277	54421388	1000	+	.	gene_id "MSTRG.90736"; transcript_id "MSTRG.90736.119"; exon_number "3";
chr19	StringTie	exon	54422199	54422410	1000	+	.	gene_id "MSTRG.90736"; transcript_id "MSTRG.90736.119"; exon_number "4";
chr19	StringTie	exon	54426673	54426768	1000	+	.	gene_id "MSTRG.90736"; transcript_id "MSTRG.90736.119"; exon_number "5";
chr19	StringTie	exon	54429307	54429379	1000	+	.	gene_id "MSTRG.90736"; transcript_id "MSTRG.90736.119"; exon_number "6";
chr19	StringTie	exon	54429882	54429957	1000	+	.	gene_id "MSTRG.90736"; transcript_id "MSTRG.90736.119"; exon_number "7";
chr19	StringTie	exon	54430383	54430418	1000	+	.	gene_id "MSTRG.90736"; transcript_id "MSTRG.90736.119"; exon_number "8";
chr19	StringTie	exon	54430550	54430605	1000	+	.	gene_id "MSTRG.90736"; transcript_id "MSTRG.90736.119"; exon_number "9";
chr19	StringTie	exon	54430815	54430905	1000	+	.	gene_id "MSTRG.90736"; transcript_id "MSTRG.90736.119"; exon_number "10";
chr19	StringTie	exon	54431099	54431191	1000	+	.	gene_id "MSTRG.90736"; transcript_id "MSTRG.90736.119"; exon_number "11";
chr19	StringTie	exon	54435542	54435684	1000	+	.	gene_id "MSTRG.90736"; transcript_id "MSTRG.90736.119"; exon_number "12";
chr19	StringTie	exon	54436091	54436171	1000	+	.	gene_id "MSTRG.90736"; transcript_id "MSTRG.90736.119"; exon_number "13";
chr19	StringTie	exon	54436333	54436720	1000	+	.	gene_id "MSTRG.90736"; transcript_id "MSTRG.90736.119"; exon_number "14";
chr19	StringTie	transcript	54415218	54436722	1000	+	.	gene_id "MSTRG.90736"; transcript_id "MSTRG.90736.12";
chr19	StringTie	exon	54415218	54415294	1000	+	.	gene_id "MSTRG.90736"; transcript_id "MSTRG.90736.12"; exon_number "1";
chr19	StringTie	exon	54415607	54415678	1000	+	.	gene_id "MSTRG.90736"; transcript_id "MSTRG.90736.12"; exon_number "2";
chr19	StringTie	exon	54419128	54419306	1000	+	.	gene_id "MSTRG.90736"; transcript_id "MSTRG.90736.12"; exon_number "3";
chr19	StringTie	exon	54421277	54421388	1000	+	.	gene_id "MSTRG.90736"; transcript_id "MSTRG.90736.12"; exon_number "4";
chr19	StringTie	exon	54422199	54422410	1000	+	.	gene_id "MSTRG.90736"; transcript_id "MSTRG.90736.12"; exon_number "5";
chr19	StringTie	exon	54426673	54426768	1000	+	.	gene_id "MSTRG.90736"; transcript_id "MSTRG.90736.12"; exon_number "6";
chr19	StringTie	exon	54429307	54429379	1000	+	.	gene_id "MSTRG.90736"; transcript_id "MSTRG.90736.12"; exon_number "7";
chr19	StringTie	exon	54429882	54429957	1000	+	.	gene_id "MSTRG.90736"; transcript_id "MSTRG.90736.12"; exon_number "8";
chr19	StringTie	exon	54430550	54430605	1000	+	.	gene_id "MSTRG.90736"; transcript_id "MSTRG.90736.12"; exon_number "9";
chr19	StringTie	exon	54430813	54430905	1000	+	.	gene_id "MSTRG.90736"; transcript_id "MSTRG.90736.12"; exon_number "10";
chr19	StringTie	exon	54431099	54431191	1000	+	.	gene_id "MSTRG.90736"; transcript_id "MSTRG.90736.12"; exon_number "11";
chr19	StringTie	exon	54435542	54435684	1000	+	.	gene_id "MSTRG.90736"; transcript_id "MSTRG.90736.12"; exon_number "12";
chr19	StringTie	exon	54435828	54435873	1000	+	.	gene_id "MSTRG.90736"; transcript_id "MSTRG.90736.12"; exon_number "13";
chr19	StringTie	exon	54436088	54436171	1000	+	.	gene_id "MSTRG.90736"; transcript_id "MSTRG.90736.12"; exon_number "14";
chr19	StringTie	exon	54436333	54436722	1000	+	.	gene_id "MSTRG.90736"; transcript_id "MSTRG.90736.12"; exon_number "15";
chr19	StringTie	transcript	54415478	54436720	1000	+	.	gene_id "MSTRG.90736"; transcript_id "MSTRG.90736.120";
chr19	StringTie	exon	54415478	54415678	1000	+	.	gene_id "MSTRG.90736"; transcript_id "MSTRG.90736.120"; exon_number "1";
chr19	StringTie	exon	54419128	54419306	1000	+	.	gene_id "MSTRG.90736"; transcript_id "MSTRG.90736.120"; exon_number "2";
chr19	StringTie	exon	54421277	54421388	1000	+	.	gene_id "MSTRG.90736"; transcript_id "MSTRG.90736.120"; exon_number "3";
chr19	StringTie	exon	54422190	54422410	1000	+	.	gene_id "MSTRG.90736"; transcript_id "MSTRG.90736.120"; exon_number "4";
chr19	StringTie	exon	54426673	54426768	1000	+	.	gene_id "MSTRG.90736"; transcript_id "MSTRG.90736.120"; exon_number "5";
chr19	StringTie	exon	54429307	54429379	1000	+	.	gene_id "MSTRG.90736"; transcript_id "MSTRG.90736.120"; exon_number "6";
chr19	StringTie	exon	54429882	54429951	1000	+	.	gene_id "MSTRG.90736"; transcript_id "MSTRG.90736.120"; exon_number "7";
chr19	StringTie	exon	54430550	54430605	1000	+	.	gene_id "MSTRG.90736"; transcript_id "MSTRG.90736.120"; exon_number "8";
chr19	StringTie	exon	54430815	54430905	1000	+	.	gene_id "MSTRG.90736"; transcript_id "MSTRG.90736.120"; exon_number "9";
chr19	StringTie	exon	54431099	54431191	1000	+	.	gene_id "MSTRG.90736"; transcript_id "MSTRG.90736.120"; exon_number "10";
chr19	StringTie	exon	54435542	54435684	1000	+	.	gene_id "MSTRG.90736"; transcript_id "MSTRG.90736.120"; exon_number "11";
chr19	StringTie	exon	54435828	54435873	1000	+	.	gene_id "MSTRG.90736"; transcript_id "MSTRG.90736.120"; exon_number "12";
chr19	StringTie	exon	54436091	54436171	1000	+	.	gene_id "MSTRG.90736"; transcript_id "MSTRG.90736.120"; exon_number "13";
chr19	StringTie	exon	54436333	54436720	1000	+	.	gene_id "MSTRG.90736"; transcript_id "MSTRG.90736.120"; exon_number "14";
chr19	StringTie	transcript	54415478	54436711	1000	+	.	gene_id "MSTRG.90736"; transcript_id "MSTRG.90736.121";
chr19	StringTie	exon	54415478	54415678	1000	+	.	gene_id "MSTRG.90736"; transcript_id "MSTRG.90736.121"; exon_number "1";
chr19	StringTie	exon	54416056	54416066	1000	+	.	gene_id "MSTRG.90736"; transcript_id "MSTRG.90736.121"; exon_number "2";
chr19	StringTie	exon	54419128	54419542	1000	+	.	gene_id "MSTRG.90736"; transcript_id "MSTRG.90736.121"; exon_number "3";
chr19	StringTie	exon	54421277	54421388	1000	+	.	gene_id "MSTRG.90736"; transcript_id "MSTRG.90736.121"; exon_number "4";
chr19	StringTie	exon	54422199	54422410	1000	+	.	gene_id "MSTRG.90736"; transcript_id "MSTRG.90736.121"; exon_number "5";
chr19	StringTie	exon	54426673	54426768	1000	+	.	gene_id "MSTRG.90736"; transcript_id "MSTRG.90736.121"; exon_number "6";
chr19	StringTie	exon	54429307	54429379	1000	+	.	gene_id "MSTRG.90736"; transcript_id "MSTRG.90736.121"; exon_number "7";
chr19	StringTie	exon	54429882	54429957	1000	+	.	gene_id "MSTRG.90736"; transcript_id "MSTRG.90736.121"; exon_number "8";
chr19	StringTie	exon	54430550	54430605	1000	+	.	gene_id "MSTRG.90736"; transcript_id "MSTRG.90736.121"; exon_number "9";
chr19	StringTie	exon	54430813	54430905	1000	+	.	gene_id "MSTRG.90736"; transcript_id "MSTRG.90736.121"; exon_number "10";
chr19	StringTie	exon	54431099	54431191	1000	+	.	gene_id "MSTRG.90736"; transcript_id "MSTRG.90736.121"; exon_number "11";
chr19	StringTie	exon	54435542	54435684	1000	+	.	gene_id "MSTRG.90736"; transcript_id "MSTRG.90736.121"; exon_number "12";
chr19	StringTie	exon	54435828	54435873	1000	+	.	gene_id "MSTRG.90736"; transcript_id "MSTRG.90736.121"; exon_number "13";
chr19	StringTie	exon	54436088	54436171	1000	+	.	gene_id "MSTRG.90736"; transcript_id "MSTRG.90736.121"; exon_number "14";
chr19	StringTie	exon	54436333	54436711	1000	+	.	gene_id "MSTRG.90736"; transcript_id "MSTRG.90736.121"; exon_number "15";
chr19	StringTie	transcript	54415479	54436903	1000	+	.	gene_id "MSTRG.90736"; transcript_id "MSTRG.90736.122";
chr19	StringTie	exon	54415479	54416924	1000	+	.	gene_id "MSTRG.90736"; transcript_id "MSTRG.90736.122"; exon_number "1";
chr19	StringTie	exon	54419128	54419306	1000	+	.	gene_id "MSTRG.90736"; transcript_id "MSTRG.90736.122"; exon_number "2";
chr19	StringTie	exon	54421277	54421388	1000	+	.	gene_id "MSTRG.90736"; transcript_id "MSTRG.90736.122"; exon_number "3";
chr19	StringTie	exon	54422190	54422410	1000	+	.	gene_id "MSTRG.90736"; transcript_id "MSTRG.90736.122"; exon_number "4";
chr19	StringTie	exon	54426673	54426768	1000	+	.	gene_id "MSTRG.90736"; transcript_id "MSTRG.90736.122"; exon_number "5";
chr19	StringTie	exon	54429307	54429379	1000	+	.	gene_id "MSTRG.90736"; transcript_id "MSTRG.90736.122"; exon_number "6";
chr19	StringTie	exon	54429882	54429957	1000	+	.	gene_id "MSTRG.90736"; transcript_id "MSTRG.90736.122"; exon_number "7";
chr19	StringTie	exon	54430550	54430605	1000	+	.	gene_id "MSTRG.90736"; transcript_id "MSTRG.90736.122"; exon_number "8";
chr19	StringTie	exon	54430813	54430905	1000	+	.	gene_id "MSTRG.90736"; transcript_id "MSTRG.90736.122"; exon_number "9";
chr19	StringTie	exon	54431099	54431191	1000	+	.	gene_id "MSTRG.90736"; transcript_id "MSTRG.90736.122"; exon_number "10";
chr19	StringTie	exon	54435542	54435684	1000	+	.	gene_id "MSTRG.90736"; transcript_id "MSTRG.90736.122"; exon_number "11";
chr19	StringTie	exon	54435828	54435873	1000	+	.	gene_id "MSTRG.90736"; transcript_id "MSTRG.90736.122"; exon_number "12";
chr19	StringTie	exon	54436091	54436171	1000	+	.	gene_id "MSTRG.90736"; transcript_id "MSTRG.90736.122"; exon_number "13";
chr19	StringTie	exon	54436333	54436903	1000	+	.	gene_id "MSTRG.90736"; transcript_id "MSTRG.90736.122"; exon_number "14";
chr19	StringTie	transcript	54415479	54436718	1000	+	.	gene_id "MSTRG.90736"; transcript_id "MSTRG.90736.123";
chr19	StringTie	exon	54415479	54415678	1000	+	.	gene_id "MSTRG.90736"; transcript_id "MSTRG.90736.123"; exon_number "1";
chr19	StringTie	exon	54416056	54416086	1000	+	.	gene_id "MSTRG.90736"; transcript_id "MSTRG.90736.123"; exon_number "2";
chr19	StringTie	exon	54416789	54416924	1000	+	.	gene_id "MSTRG.90736"; transcript_id "MSTRG.90736.123"; exon_number "3";
chr19	StringTie	exon	54419128	54419306	1000	+	.	gene_id "MSTRG.90736"; transcript_id "MSTRG.90736.123"; exon_number "4";
chr19	StringTie	exon	54419461	54419542	1000	+	.	gene_id "MSTRG.90736"; transcript_id "MSTRG.90736.123"; exon_number "5";
chr19	StringTie	exon	54421277	54421388	1000	+	.	gene_id "MSTRG.90736"; transcript_id "MSTRG.90736.123"; exon_number "6";
chr19	StringTie	exon	54422199	54422410	1000	+	.	gene_id "MSTRG.90736"; transcript_id "MSTRG.90736.123"; exon_number "7";
chr19	StringTie	exon	54426673	54426768	1000	+	.	gene_id "MSTRG.90736"; transcript_id "MSTRG.90736.123"; exon_number "8";
chr19	StringTie	exon	54429307	54429379	1000	+	.	gene_id "MSTRG.90736"; transcript_id "MSTRG.90736.123"; exon_number "9";
chr19	StringTie	exon	54429882	54429957	1000	+	.	gene_id "MSTRG.90736"; transcript_id "MSTRG.90736.123"; exon_number "10";
chr19	StringTie	exon	54430550	54430605	1000	+	.	gene_id "MSTRG.90736"; transcript_id "MSTRG.90736.123"; exon_number "11";
chr19	StringTie	exon	54430813	54430905	1000	+	.	gene_id "MSTRG.90736"; transcript_id "MSTRG.90736.123"; exon_number "12";
chr19	StringTie	exon	54431099	54431191	1000	+	.	gene_id "MSTRG.90736"; transcript_id "MSTRG.90736.123"; exon_number "13";
chr19	StringTie	exon	54435542	54435684	1000	+	.	gene_id "MSTRG.90736"; transcript_id "MSTRG.90736.123"; exon_number "14";
chr19	StringTie	exon	54436091	54436171	1000	+	.	gene_id "MSTRG.90736"; transcript_id "MSTRG.90736.123"; exon_number "15";
chr19	StringTie	exon	54436333	54436718	1000	+	.	gene_id "MSTRG.90736"; transcript_id "MSTRG.90736.123"; exon_number "16";
chr19	StringTie	transcript	54415479	54436713	1000	+	.	gene_id "MSTRG.90736"; transcript_id "MSTRG.90736.124";
chr19	StringTie	exon	54415479	54415678	1000	+	.	gene_id "MSTRG.90736"; transcript_id "MSTRG.90736.124"; exon_number "1";
chr19	StringTie	exon	54416056	54416066	1000	+	.	gene_id "MSTRG.90736"; transcript_id "MSTRG.90736.124"; exon_number "2";
chr19	StringTie	exon	54419128	54419306	1000	+	.	gene_id "MSTRG.90736"; transcript_id "MSTRG.90736.124"; exon_number "3";
chr19	StringTie	exon	54421277	54421388	1000	+	.	gene_id "MSTRG.90736"; transcript_id "MSTRG.90736.124"; exon_number "4";
chr19	StringTie	exon	54422190	54422276	1000	+	.	gene_id "MSTRG.90736"; transcript_id "MSTRG.90736.124"; exon_number "5";
chr19	StringTie	exon	54422376	54422410	1000	+	.	gene_id "MSTRG.90736"; transcript_id "MSTRG.90736.124"; exon_number "6";
chr19	StringTie	exon	54426673	54426768	1000	+	.	gene_id "MSTRG.90736"; transcript_id "MSTRG.90736.124"; exon_number "7";
chr19	StringTie	exon	54429307	54429379	1000	+	.	gene_id "MSTRG.90736"; transcript_id "MSTRG.90736.124"; exon_number "8";
chr19	StringTie	exon	54429882	54429957	1000	+	.	gene_id "MSTRG.90736"; transcript_id "MSTRG.90736.124"; exon_number "9";
chr19	StringTie	exon	54430550	54430605	1000	+	.	gene_id "MSTRG.90736"; transcript_id "MSTRG.90736.124"; exon_number "10";
chr19	StringTie	exon	54430813	54430905	1000	+	.	gene_id "MSTRG.90736"; transcript_id "MSTRG.90736.124"; exon_number "11";
chr19	StringTie	exon	54431099	54431191	1000	+	.	gene_id "MSTRG.90736"; transcript_id "MSTRG.90736.124"; exon_number "12";
chr19	StringTie	exon	54435542	54435684	1000	+	.	gene_id "MSTRG.90736"; transcript_id "MSTRG.90736.124"; exon_number "13";
chr19	StringTie	exon	54435828	54435873	1000	+	.	gene_id "MSTRG.90736"; transcript_id "MSTRG.90736.124"; exon_number "14";
chr19	StringTie	exon	54436088	54436171	1000	+	.	gene_id "MSTRG.90736"; transcript_id "MSTRG.90736.124"; exon_number "15";
chr19	StringTie	exon	54436333	54436713	1000	+	.	gene_id "MSTRG.90736"; transcript_id "MSTRG.90736.124"; exon_number "16";
chr19	StringTie	transcript	54415481	54436716	1000	+	.	gene_id "MSTRG.90736"; transcript_id "MSTRG.90736.125";
chr19	StringTie	exon	54415481	54415678	1000	+	.	gene_id "MSTRG.90736"; transcript_id "MSTRG.90736.125"; exon_number "1";
chr19	StringTie	exon	54416789	54416924	1000	+	.	gene_id "MSTRG.90736"; transcript_id "MSTRG.90736.125"; exon_number "2";
chr19	StringTie	exon	54419128	54419306	1000	+	.	gene_id "MSTRG.90736"; transcript_id "MSTRG.90736.125"; exon_number "3";
chr19	StringTie	exon	54421277	54421388	1000	+	.	gene_id "MSTRG.90736"; transcript_id "MSTRG.90736.125"; exon_number "4";
chr19	StringTie	exon	54422199	54422410	1000	+	.	gene_id "MSTRG.90736"; transcript_id "MSTRG.90736.125"; exon_number "5";
chr19	StringTie	exon	54426673	54426768	1000	+	.	gene_id "MSTRG.90736"; transcript_id "MSTRG.90736.125"; exon_number "6";
chr19	StringTie	exon	54429307	54429379	1000	+	.	gene_id "MSTRG.90736"; transcript_id "MSTRG.90736.125"; exon_number "7";
chr19	StringTie	exon	54429882	54429957	1000	+	.	gene_id "MSTRG.90736"; transcript_id "MSTRG.90736.125"; exon_number "8";
chr19	StringTie	exon	54430550	54430605	1000	+	.	gene_id "MSTRG.90736"; transcript_id "MSTRG.90736.125"; exon_number "9";
chr19	StringTie	exon	54430813	54430905	1000	+	.	gene_id "MSTRG.90736"; transcript_id "MSTRG.90736.125"; exon_number "10";
chr19	StringTie	exon	54431099	54431191	1000	+	.	gene_id "MSTRG.90736"; transcript_id "MSTRG.90736.125"; exon_number "11";
chr19	StringTie	exon	54435542	54435684	1000	+	.	gene_id "MSTRG.90736"; transcript_id "MSTRG.90736.125"; exon_number "12";
chr19	StringTie	exon	54435828	54435873	1000	+	.	gene_id "MSTRG.90736"; transcript_id "MSTRG.90736.125"; exon_number "13";
chr19	StringTie	exon	54436088	54436171	1000	+	.	gene_id "MSTRG.90736"; transcript_id "MSTRG.90736.125"; exon_number "14";
chr19	StringTie	exon	54436333	54436716	1000	+	.	gene_id "MSTRG.90736"; transcript_id "MSTRG.90736.125"; exon_number "15";
chr19	StringTie	transcript	54415481	54436715	1000	+	.	gene_id "MSTRG.90736"; transcript_id "MSTRG.90736.126";
chr19	StringTie	exon	54415481	54415678	1000	+	.	gene_id "MSTRG.90736"; transcript_id "MSTRG.90736.126"; exon_number "1";
chr19	StringTie	exon	54416056	54416066	1000	+	.	gene_id "MSTRG.90736"; transcript_id "MSTRG.90736.126"; exon_number "2";
chr19	StringTie	exon	54419128	54419306	1000	+	.	gene_id "MSTRG.90736"; transcript_id "MSTRG.90736.126"; exon_number "3";
chr19	StringTie	exon	54419451	54419542	1000	+	.	gene_id "MSTRG.90736"; transcript_id "MSTRG.90736.126"; exon_number "4";
chr19	StringTie	exon	54421277	54421388	1000	+	.	gene_id "MSTRG.90736"; transcript_id "MSTRG.90736.126"; exon_number "5";
chr19	StringTie	exon	54422190	54422410	1000	+	.	gene_id "MSTRG.90736"; transcript_id "MSTRG.90736.126"; exon_number "6";
chr19	StringTie	exon	54426673	54426768	1000	+	.	gene_id "MSTRG.90736"; transcript_id "MSTRG.90736.126"; exon_number "7";
chr19	StringTie	exon	54429307	54429379	1000	+	.	gene_id "MSTRG.90736"; transcript_id "MSTRG.90736.126"; exon_number "8";
chr19	StringTie	exon	54429882	54429957	1000	+	.	gene_id "MSTRG.90736"; transcript_id "MSTRG.90736.126"; exon_number "9";
chr19	StringTie	exon	54430550	54430605	1000	+	.	gene_id "MSTRG.90736"; transcript_id "MSTRG.90736.126"; exon_number "10";
chr19	StringTie	exon	54430813	54430905	1000	+	.	gene_id "MSTRG.90736"; transcript_id "MSTRG.90736.126"; exon_number "11";
chr19	StringTie	exon	54431099	54431191	1000	+	.	gene_id "MSTRG.90736"; transcript_id "MSTRG.90736.126"; exon_number "12";
chr19	StringTie	exon	54435542	54435684	1000	+	.	gene_id "MSTRG.90736"; transcript_id "MSTRG.90736.126"; exon_number "13";
chr19	StringTie	exon	54436091	54436171	1000	+	.	gene_id "MSTRG.90736"; transcript_id "MSTRG.90736.126"; exon_number "14";
chr19	StringTie	exon	54436333	54436715	1000	+	.	gene_id "MSTRG.90736"; transcript_id "MSTRG.90736.126"; exon_number "15";
chr19	StringTie	transcript	54415482	54436747	1000	+	.	gene_id "MSTRG.90736"; transcript_id "MSTRG.90736.127";
chr19	StringTie	exon	54415482	54415678	1000	+	.	gene_id "MSTRG.90736"; transcript_id "MSTRG.90736.127"; exon_number "1";
chr19	StringTie	exon	54416056	54416924	1000	+	.	gene_id "MSTRG.90736"; transcript_id "MSTRG.90736.127"; exon_number "2";
chr19	StringTie	exon	54419128	54419542	1000	+	.	gene_id "MSTRG.90736"; transcript_id "MSTRG.90736.127"; exon_number "3";
chr19	StringTie	exon	54421277	54421388	1000	+	.	gene_id "MSTRG.90736"; transcript_id "MSTRG.90736.127"; exon_number "4";
chr19	StringTie	exon	54422190	54422410	1000	+	.	gene_id "MSTRG.90736"; transcript_id "MSTRG.90736.127"; exon_number "5";
chr19	StringTie	exon	54426673	54426768	1000	+	.	gene_id "MSTRG.90736"; transcript_id "MSTRG.90736.127"; exon_number "6";
chr19	StringTie	exon	54429307	54429379	1000	+	.	gene_id "MSTRG.90736"; transcript_id "MSTRG.90736.127"; exon_number "7";
chr19	StringTie	exon	54429882	54429957	1000	+	.	gene_id "MSTRG.90736"; transcript_id "MSTRG.90736.127"; exon_number "8";
chr19	StringTie	exon	54430550	54430605	1000	+	.	gene_id "MSTRG.90736"; transcript_id "MSTRG.90736.127"; exon_number "9";
chr19	StringTie	exon	54430813	54430905	1000	+	.	gene_id "MSTRG.90736"; transcript_id "MSTRG.90736.127"; exon_number "10";
chr19	StringTie	exon	54431099	54431191	1000	+	.	gene_id "MSTRG.90736"; transcript_id "MSTRG.90736.127"; exon_number "11";
chr19	StringTie	exon	54435542	54435684	1000	+	.	gene_id "MSTRG.90736"; transcript_id "MSTRG.90736.127"; exon_number "12";
chr19	StringTie	exon	54435828	54435873	1000	+	.	gene_id "MSTRG.90736"; transcript_id "MSTRG.90736.127"; exon_number "13";
chr19	StringTie	exon	54436091	54436171	1000	+	.	gene_id "MSTRG.90736"; transcript_id "MSTRG.90736.127"; exon_number "14";
chr19	StringTie	exon	54436333	54436747	1000	+	.	gene_id "MSTRG.90736"; transcript_id "MSTRG.90736.127"; exon_number "15";
chr19	StringTie	transcript	54415482	54436716	1000	+	.	gene_id "MSTRG.90736"; transcript_id "MSTRG.90736.128";
chr19	StringTie	exon	54415482	54415678	1000	+	.	gene_id "MSTRG.90736"; transcript_id "MSTRG.90736.128"; exon_number "1";
chr19	StringTie	exon	54419128	54419542	1000	+	.	gene_id "MSTRG.90736"; transcript_id "MSTRG.90736.128"; exon_number "2";
chr19	StringTie	exon	54421277	54421388	1000	+	.	gene_id "MSTRG.90736"; transcript_id "MSTRG.90736.128"; exon_number "3";
chr19	StringTie	exon	54422199	54422410	1000	+	.	gene_id "MSTRG.90736"; transcript_id "MSTRG.90736.128"; exon_number "4";
chr19	StringTie	exon	54426673	54426768	1000	+	.	gene_id "MSTRG.90736"; transcript_id "MSTRG.90736.128"; exon_number "5";
chr19	StringTie	exon	54429307	54429379	1000	+	.	gene_id "MSTRG.90736"; transcript_id "MSTRG.90736.128"; exon_number "6";
chr19	StringTie	exon	54429882	54429957	1000	+	.	gene_id "MSTRG.90736"; transcript_id "MSTRG.90736.128"; exon_number "7";
chr19	StringTie	exon	54430550	54430605	1000	+	.	gene_id "MSTRG.90736"; transcript_id "MSTRG.90736.128"; exon_number "8";
chr19	StringTie	exon	54430813	54430905	1000	+	.	gene_id "MSTRG.90736"; transcript_id "MSTRG.90736.128"; exon_number "9";
chr19	StringTie	exon	54431099	54431191	1000	+	.	gene_id "MSTRG.90736"; transcript_id "MSTRG.90736.128"; exon_number "10";
chr19	StringTie	exon	54435542	54435684	1000	+	.	gene_id "MSTRG.90736"; transcript_id "MSTRG.90736.128"; exon_number "11";
chr19	StringTie	exon	54436091	54436171	1000	+	.	gene_id "MSTRG.90736"; transcript_id "MSTRG.90736.128"; exon_number "12";
chr19	StringTie	exon	54436333	54436716	1000	+	.	gene_id "MSTRG.90736"; transcript_id "MSTRG.90736.128"; exon_number "13";
chr19	StringTie	transcript	54415482	54436718	1000	+	.	gene_id "MSTRG.90736"; transcript_id "MSTRG.90736.129";
chr19	StringTie	exon	54415482	54415678	1000	+	.	gene_id "MSTRG.90736"; transcript_id "MSTRG.90736.129"; exon_number "1";
chr19	StringTie	exon	54419128	54419302	1000	+	.	gene_id "MSTRG.90736"; transcript_id "MSTRG.90736.129"; exon_number "2";
chr19	StringTie	exon	54421277	54421388	1000	+	.	gene_id "MSTRG.90736"; transcript_id "MSTRG.90736.129"; exon_number "3";
chr19	StringTie	exon	54422190	54422410	1000	+	.	gene_id "MSTRG.90736"; transcript_id "MSTRG.90736.129"; exon_number "4";
chr19	StringTie	exon	54426673	54426768	1000	+	.	gene_id "MSTRG.90736"; transcript_id "MSTRG.90736.129"; exon_number "5";
chr19	StringTie	exon	54429307	54429379	1000	+	.	gene_id "MSTRG.90736"; transcript_id "MSTRG.90736.129"; exon_number "6";
chr19	StringTie	exon	54429882	54429957	1000	+	.	gene_id "MSTRG.90736"; transcript_id "MSTRG.90736.129"; exon_number "7";
chr19	StringTie	exon	54430550	54430605	1000	+	.	gene_id "MSTRG.90736"; transcript_id "MSTRG.90736.129"; exon_number "8";
chr19	StringTie	exon	54430813	54430905	1000	+	.	gene_id "MSTRG.90736"; transcript_id "MSTRG.90736.129"; exon_number "9";
chr19	StringTie	exon	54431099	54431191	1000	+	.	gene_id "MSTRG.90736"; transcript_id "MSTRG.90736.129"; exon_number "10";
chr19	StringTie	exon	54435542	54435684	1000	+	.	gene_id "MSTRG.90736"; transcript_id "MSTRG.90736.129"; exon_number "11";
chr19	StringTie	exon	54435828	54435873	1000	+	.	gene_id "MSTRG.90736"; transcript_id "MSTRG.90736.129"; exon_number "12";
chr19	StringTie	exon	54436088	54436718	1000	+	.	gene_id "MSTRG.90736"; transcript_id "MSTRG.90736.129"; exon_number "13";
chr19	StringTie	transcript	54415219	54437839	1000	+	.	gene_id "MSTRG.90736"; transcript_id "MSTRG.90736.13";
chr19	StringTie	exon	54415219	54415294	1000	+	.	gene_id "MSTRG.90736"; transcript_id "MSTRG.90736.13"; exon_number "1";
chr19	StringTie	exon	54415607	54415678	1000	+	.	gene_id "MSTRG.90736"; transcript_id "MSTRG.90736.13"; exon_number "2";
chr19	StringTie	exon	54419128	54419306	1000	+	.	gene_id "MSTRG.90736"; transcript_id "MSTRG.90736.13"; exon_number "3";
chr19	StringTie	exon	54421277	54421388	1000	+	.	gene_id "MSTRG.90736"; transcript_id "MSTRG.90736.13"; exon_number "4";
chr19	StringTie	exon	54422190	54422410	1000	+	.	gene_id "MSTRG.90736"; transcript_id "MSTRG.90736.13"; exon_number "5";
chr19	StringTie	exon	54426673	54426768	1000	+	.	gene_id "MSTRG.90736"; transcript_id "MSTRG.90736.13"; exon_number "6";
chr19	StringTie	exon	54429307	54429379	1000	+	.	gene_id "MSTRG.90736"; transcript_id "MSTRG.90736.13"; exon_number "7";
chr19	StringTie	exon	54429882	54429957	1000	+	.	gene_id "MSTRG.90736"; transcript_id "MSTRG.90736.13"; exon_number "8";
chr19	StringTie	exon	54430813	54430905	1000	+	.	gene_id "MSTRG.90736"; transcript_id "MSTRG.90736.13"; exon_number "9";
chr19	StringTie	exon	54431099	54431191	1000	+	.	gene_id "MSTRG.90736"; transcript_id "MSTRG.90736.13"; exon_number "10";
chr19	StringTie	exon	54435542	54435684	1000	+	.	gene_id "MSTRG.90736"; transcript_id "MSTRG.90736.13"; exon_number "11";
chr19	StringTie	exon	54435828	54435873	1000	+	.	gene_id "MSTRG.90736"; transcript_id "MSTRG.90736.13"; exon_number "12";
chr19	StringTie	exon	54436091	54436171	1000	+	.	gene_id "MSTRG.90736"; transcript_id "MSTRG.90736.13"; exon_number "13";
chr19	StringTie	exon	54436333	54437839	1000	+	.	gene_id "MSTRG.90736"; transcript_id "MSTRG.90736.13"; exon_number "14";
chr19	StringTie	transcript	54415482	54436722	1000	+	.	gene_id "MSTRG.90736"; transcript_id "MSTRG.90736.130";
chr19	StringTie	exon	54415482	54415678	1000	+	.	gene_id "MSTRG.90736"; transcript_id "MSTRG.90736.130"; exon_number "1";
chr19	StringTie	exon	54416056	54416066	1000	+	.	gene_id "MSTRG.90736"; transcript_id "MSTRG.90736.130"; exon_number "2";
chr19	StringTie	exon	54416789	54416924	1000	+	.	gene_id "MSTRG.90736"; transcript_id "MSTRG.90736.130"; exon_number "3";
chr19	StringTie	exon	54419128	54419306	1000	+	.	gene_id "MSTRG.90736"; transcript_id "MSTRG.90736.130"; exon_number "4";
chr19	StringTie	exon	54421277	54421388	1000	+	.	gene_id "MSTRG.90736"; transcript_id "MSTRG.90736.130"; exon_number "5";
chr19	StringTie	exon	54422199	54422410	1000	+	.	gene_id "MSTRG.90736"; transcript_id "MSTRG.90736.130"; exon_number "6";
chr19	StringTie	exon	54426673	54426768	1000	+	.	gene_id "MSTRG.90736"; transcript_id "MSTRG.90736.130"; exon_number "7";
chr19	StringTie	exon	54429307	54429379	1000	+	.	gene_id "MSTRG.90736"; transcript_id "MSTRG.90736.130"; exon_number "8";
chr19	StringTie	exon	54429882	54429957	1000	+	.	gene_id "MSTRG.90736"; transcript_id "MSTRG.90736.130"; exon_number "9";
chr19	StringTie	exon	54430813	54430905	1000	+	.	gene_id "MSTRG.90736"; transcript_id "MSTRG.90736.130"; exon_number "10";
chr19	StringTie	exon	54431099	54431191	1000	+	.	gene_id "MSTRG.90736"; transcript_id "MSTRG.90736.130"; exon_number "11";
chr19	StringTie	exon	54435542	54435684	1000	+	.	gene_id "MSTRG.90736"; transcript_id "MSTRG.90736.130"; exon_number "12";
chr19	StringTie	exon	54436091	54436171	1000	+	.	gene_id "MSTRG.90736"; transcript_id "MSTRG.90736.130"; exon_number "13";
chr19	StringTie	exon	54436333	54436722	1000	+	.	gene_id "MSTRG.90736"; transcript_id "MSTRG.90736.130"; exon_number "14";
chr19	StringTie	transcript	54415482	54436716	1000	+	.	gene_id "MSTRG.90736"; transcript_id "MSTRG.90736.131";
chr19	StringTie	exon	54415482	54416011	1000	+	.	gene_id "MSTRG.90736"; transcript_id "MSTRG.90736.131"; exon_number "1";
chr19	StringTie	exon	54416789	54416924	1000	+	.	gene_id "MSTRG.90736"; transcript_id "MSTRG.90736.131"; exon_number "2";
chr19	StringTie	exon	54419128	54419542	1000	+	.	gene_id "MSTRG.90736"; transcript_id "MSTRG.90736.131"; exon_number "3";
chr19	StringTie	exon	54421277	54421388	1000	+	.	gene_id "MSTRG.90736"; transcript_id "MSTRG.90736.131"; exon_number "4";
chr19	StringTie	exon	54422199	54422410	1000	+	.	gene_id "MSTRG.90736"; transcript_id "MSTRG.90736.131"; exon_number "5";
chr19	StringTie	exon	54426673	54426766	1000	+	.	gene_id "MSTRG.90736"; transcript_id "MSTRG.90736.131"; exon_number "6";
chr19	StringTie	exon	54429307	54429379	1000	+	.	gene_id "MSTRG.90736"; transcript_id "MSTRG.90736.131"; exon_number "7";
chr19	StringTie	exon	54429882	54429957	1000	+	.	gene_id "MSTRG.90736"; transcript_id "MSTRG.90736.131"; exon_number "8";
chr19	StringTie	exon	54430550	54430605	1000	+	.	gene_id "MSTRG.90736"; transcript_id "MSTRG.90736.131"; exon_number "9";
chr19	StringTie	exon	54430813	54430905	1000	+	.	gene_id "MSTRG.90736"; transcript_id "MSTRG.90736.131"; exon_number "10";
chr19	StringTie	exon	54431102	54431191	1000	+	.	gene_id "MSTRG.90736"; transcript_id "MSTRG.90736.131"; exon_number "11";
chr19	StringTie	exon	54435542	54435684	1000	+	.	gene_id "MSTRG.90736"; transcript_id "MSTRG.90736.131"; exon_number "12";
chr19	StringTie	exon	54436091	54436171	1000	+	.	gene_id "MSTRG.90736"; transcript_id "MSTRG.90736.131"; exon_number "13";
chr19	StringTie	exon	54436333	54436716	1000	+	.	gene_id "MSTRG.90736"; transcript_id "MSTRG.90736.131"; exon_number "14";
chr19	StringTie	transcript	54415482	54436717	1000	+	.	gene_id "MSTRG.90736"; transcript_id "MSTRG.90736.132";
chr19	StringTie	exon	54415482	54415678	1000	+	.	gene_id "MSTRG.90736"; transcript_id "MSTRG.90736.132"; exon_number "1";
chr19	StringTie	exon	54416789	54418712	1000	+	.	gene_id "MSTRG.90736"; transcript_id "MSTRG.90736.132"; exon_number "2";
chr19	StringTie	exon	54419128	54419302	1000	+	.	gene_id "MSTRG.90736"; transcript_id "MSTRG.90736.132"; exon_number "3";
chr19	StringTie	exon	54421277	54421388	1000	+	.	gene_id "MSTRG.90736"; transcript_id "MSTRG.90736.132"; exon_number "4";
chr19	StringTie	exon	54422199	54422410	1000	+	.	gene_id "MSTRG.90736"; transcript_id "MSTRG.90736.132"; exon_number "5";
chr19	StringTie	exon	54426673	54426768	1000	+	.	gene_id "MSTRG.90736"; transcript_id "MSTRG.90736.132"; exon_number "6";
chr19	StringTie	exon	54429307	54429379	1000	+	.	gene_id "MSTRG.90736"; transcript_id "MSTRG.90736.132"; exon_number "7";
chr19	StringTie	exon	54429882	54429957	1000	+	.	gene_id "MSTRG.90736"; transcript_id "MSTRG.90736.132"; exon_number "8";
chr19	StringTie	exon	54430550	54430605	1000	+	.	gene_id "MSTRG.90736"; transcript_id "MSTRG.90736.132"; exon_number "9";
chr19	StringTie	exon	54430813	54430905	1000	+	.	gene_id "MSTRG.90736"; transcript_id "MSTRG.90736.132"; exon_number "10";
chr19	StringTie	exon	54431102	54431191	1000	+	.	gene_id "MSTRG.90736"; transcript_id "MSTRG.90736.132"; exon_number "11";
chr19	StringTie	exon	54435542	54435684	1000	+	.	gene_id "MSTRG.90736"; transcript_id "MSTRG.90736.132"; exon_number "12";
chr19	StringTie	exon	54436091	54436171	1000	+	.	gene_id "MSTRG.90736"; transcript_id "MSTRG.90736.132"; exon_number "13";
chr19	StringTie	exon	54436333	54436717	1000	+	.	gene_id "MSTRG.90736"; transcript_id "MSTRG.90736.132"; exon_number "14";
chr19	StringTie	transcript	54415482	54436879	1000	+	.	gene_id "MSTRG.90736"; transcript_id "MSTRG.90736.133";
chr19	StringTie	exon	54415482	54415678	1000	+	.	gene_id "MSTRG.90736"; transcript_id "MSTRG.90736.133"; exon_number "1";
chr19	StringTie	exon	54419128	54419306	1000	+	.	gene_id "MSTRG.90736"; transcript_id "MSTRG.90736.133"; exon_number "2";
chr19	StringTie	exon	54419451	54419542	1000	+	.	gene_id "MSTRG.90736"; transcript_id "MSTRG.90736.133"; exon_number "3";
chr19	StringTie	exon	54421277	54421388	1000	+	.	gene_id "MSTRG.90736"; transcript_id "MSTRG.90736.133"; exon_number "4";
chr19	StringTie	exon	54422190	54422410	1000	+	.	gene_id "MSTRG.90736"; transcript_id "MSTRG.90736.133"; exon_number "5";
chr19	StringTie	exon	54426673	54426768	1000	+	.	gene_id "MSTRG.90736"; transcript_id "MSTRG.90736.133"; exon_number "6";
chr19	StringTie	exon	54429307	54429379	1000	+	.	gene_id "MSTRG.90736"; transcript_id "MSTRG.90736.133"; exon_number "7";
chr19	StringTie	exon	54429882	54429957	1000	+	.	gene_id "MSTRG.90736"; transcript_id "MSTRG.90736.133"; exon_number "8";
chr19	StringTie	exon	54430550	54430605	1000	+	.	gene_id "MSTRG.90736"; transcript_id "MSTRG.90736.133"; exon_number "9";
chr19	StringTie	exon	54430813	54430905	1000	+	.	gene_id "MSTRG.90736"; transcript_id "MSTRG.90736.133"; exon_number "10";
chr19	StringTie	exon	54431099	54431191	1000	+	.	gene_id "MSTRG.90736"; transcript_id "MSTRG.90736.133"; exon_number "11";
chr19	StringTie	exon	54435542	54435873	1000	+	.	gene_id "MSTRG.90736"; transcript_id "MSTRG.90736.133"; exon_number "12";
chr19	StringTie	exon	54436091	54436171	1000	+	.	gene_id "MSTRG.90736"; transcript_id "MSTRG.90736.133"; exon_number "13";
chr19	StringTie	exon	54436333	54436879	1000	+	.	gene_id "MSTRG.90736"; transcript_id "MSTRG.90736.133"; exon_number "14";
chr19	StringTie	transcript	54415482	54436714	1000	+	.	gene_id "MSTRG.90736"; transcript_id "MSTRG.90736.134";
chr19	StringTie	exon	54415482	54415678	1000	+	.	gene_id "MSTRG.90736"; transcript_id "MSTRG.90736.134"; exon_number "1";
chr19	StringTie	exon	54416789	54416924	1000	+	.	gene_id "MSTRG.90736"; transcript_id "MSTRG.90736.134"; exon_number "2";
chr19	StringTie	exon	54419128	54419542	1000	+	.	gene_id "MSTRG.90736"; transcript_id "MSTRG.90736.134"; exon_number "3";
chr19	StringTie	exon	54421277	54421388	1000	+	.	gene_id "MSTRG.90736"; transcript_id "MSTRG.90736.134"; exon_number "4";
chr19	StringTie	exon	54422199	54422410	1000	+	.	gene_id "MSTRG.90736"; transcript_id "MSTRG.90736.134"; exon_number "5";
chr19	StringTie	exon	54426673	54426768	1000	+	.	gene_id "MSTRG.90736"; transcript_id "MSTRG.90736.134"; exon_number "6";
chr19	StringTie	exon	54429307	54429379	1000	+	.	gene_id "MSTRG.90736"; transcript_id "MSTRG.90736.134"; exon_number "7";
chr19	StringTie	exon	54429882	54429957	1000	+	.	gene_id "MSTRG.90736"; transcript_id "MSTRG.90736.134"; exon_number "8";
chr19	StringTie	exon	54430550	54430605	1000	+	.	gene_id "MSTRG.90736"; transcript_id "MSTRG.90736.134"; exon_number "9";
chr19	StringTie	exon	54430813	54430905	1000	+	.	gene_id "MSTRG.90736"; transcript_id "MSTRG.90736.134"; exon_number "10";
chr19	StringTie	exon	54431102	54431191	1000	+	.	gene_id "MSTRG.90736"; transcript_id "MSTRG.90736.134"; exon_number "11";
chr19	StringTie	exon	54435542	54435684	1000	+	.	gene_id "MSTRG.90736"; transcript_id "MSTRG.90736.134"; exon_number "12";
chr19	StringTie	exon	54436091	54436171	1000	+	.	gene_id "MSTRG.90736"; transcript_id "MSTRG.90736.134"; exon_number "13";
chr19	StringTie	exon	54436333	54436714	1000	+	.	gene_id "MSTRG.90736"; transcript_id "MSTRG.90736.134"; exon_number "14";
chr19	StringTie	transcript	54415482	54436718	1000	+	.	gene_id "MSTRG.90736"; transcript_id "MSTRG.90736.135";
chr19	StringTie	exon	54415482	54415678	1000	+	.	gene_id "MSTRG.90736"; transcript_id "MSTRG.90736.135"; exon_number "1";
chr19	StringTie	exon	54416789	54416924	1000	+	.	gene_id "MSTRG.90736"; transcript_id "MSTRG.90736.135"; exon_number "2";
chr19	StringTie	exon	54419128	54419542	1000	+	.	gene_id "MSTRG.90736"; transcript_id "MSTRG.90736.135"; exon_number "3";
chr19	StringTie	exon	54421277	54421388	1000	+	.	gene_id "MSTRG.90736"; transcript_id "MSTRG.90736.135"; exon_number "4";
chr19	StringTie	exon	54422199	54422410	1000	+	.	gene_id "MSTRG.90736"; transcript_id "MSTRG.90736.135"; exon_number "5";
chr19	StringTie	exon	54426673	54426768	1000	+	.	gene_id "MSTRG.90736"; transcript_id "MSTRG.90736.135"; exon_number "6";
chr19	StringTie	exon	54429315	54429379	1000	+	.	gene_id "MSTRG.90736"; transcript_id "MSTRG.90736.135"; exon_number "7";
chr19	StringTie	exon	54429882	54429957	1000	+	.	gene_id "MSTRG.90736"; transcript_id "MSTRG.90736.135"; exon_number "8";
chr19	StringTie	exon	54430550	54430605	1000	+	.	gene_id "MSTRG.90736"; transcript_id "MSTRG.90736.135"; exon_number "9";
chr19	StringTie	exon	54430813	54430905	1000	+	.	gene_id "MSTRG.90736"; transcript_id "MSTRG.90736.135"; exon_number "10";
chr19	StringTie	exon	54431099	54431191	1000	+	.	gene_id "MSTRG.90736"; transcript_id "MSTRG.90736.135"; exon_number "11";
chr19	StringTie	exon	54435542	54435684	1000	+	.	gene_id "MSTRG.90736"; transcript_id "MSTRG.90736.135"; exon_number "12";
chr19	StringTie	exon	54436091	54436171	1000	+	.	gene_id "MSTRG.90736"; transcript_id "MSTRG.90736.135"; exon_number "13";
chr19	StringTie	exon	54436333	54436718	1000	+	.	gene_id "MSTRG.90736"; transcript_id "MSTRG.90736.135"; exon_number "14";
chr19	StringTie	transcript	54415482	54436863	1000	+	.	gene_id "MSTRG.90736"; transcript_id "MSTRG.90736.136";
chr19	StringTie	exon	54415482	54415678	1000	+	.	gene_id "MSTRG.90736"; transcript_id "MSTRG.90736.136"; exon_number "1";
chr19	StringTie	exon	54419128	54419306	1000	+	.	gene_id "MSTRG.90736"; transcript_id "MSTRG.90736.136"; exon_number "2";
chr19	StringTie	exon	54421277	54421388	1000	+	.	gene_id "MSTRG.90736"; transcript_id "MSTRG.90736.136"; exon_number "3";
chr19	StringTie	exon	54422199	54422410	1000	+	.	gene_id "MSTRG.90736"; transcript_id "MSTRG.90736.136"; exon_number "4";
chr19	StringTie	exon	54426673	54426768	1000	+	.	gene_id "MSTRG.90736"; transcript_id "MSTRG.90736.136"; exon_number "5";
chr19	StringTie	exon	54429307	54429379	1000	+	.	gene_id "MSTRG.90736"; transcript_id "MSTRG.90736.136"; exon_number "6";
chr19	StringTie	exon	54429882	54429957	1000	+	.	gene_id "MSTRG.90736"; transcript_id "MSTRG.90736.136"; exon_number "7";
chr19	StringTie	exon	54430550	54430605	1000	+	.	gene_id "MSTRG.90736"; transcript_id "MSTRG.90736.136"; exon_number "8";
chr19	StringTie	exon	54430813	54430905	1000	+	.	gene_id "MSTRG.90736"; transcript_id "MSTRG.90736.136"; exon_number "9";
chr19	StringTie	exon	54431099	54431191	1000	+	.	gene_id "MSTRG.90736"; transcript_id "MSTRG.90736.136"; exon_number "10";
chr19	StringTie	exon	54432356	54435684	1000	+	.	gene_id "MSTRG.90736"; transcript_id "MSTRG.90736.136"; exon_number "11";
chr19	StringTie	exon	54435828	54435873	1000	+	.	gene_id "MSTRG.90736"; transcript_id "MSTRG.90736.136"; exon_number "12";
chr19	StringTie	exon	54436088	54436171	1000	+	.	gene_id "MSTRG.90736"; transcript_id "MSTRG.90736.136"; exon_number "13";
chr19	StringTie	exon	54436333	54436863	1000	+	.	gene_id "MSTRG.90736"; transcript_id "MSTRG.90736.136"; exon_number "14";
chr19	StringTie	transcript	54415482	54436723	1000	+	.	gene_id "MSTRG.90736"; transcript_id "MSTRG.90736.137";
chr19	StringTie	exon	54415482	54416924	1000	+	.	gene_id "MSTRG.90736"; transcript_id "MSTRG.90736.137"; exon_number "1";
chr19	StringTie	exon	54419128	54419306	1000	+	.	gene_id "MSTRG.90736"; transcript_id "MSTRG.90736.137"; exon_number "2";
chr19	StringTie	exon	54419451	54419542	1000	+	.	gene_id "MSTRG.90736"; transcript_id "MSTRG.90736.137"; exon_number "3";
chr19	StringTie	exon	54421277	54421388	1000	+	.	gene_id "MSTRG.90736"; transcript_id "MSTRG.90736.137"; exon_number "4";
chr19	StringTie	exon	54422190	54422410	1000	+	.	gene_id "MSTRG.90736"; transcript_id "MSTRG.90736.137"; exon_number "5";
chr19	StringTie	exon	54426673	54426768	1000	+	.	gene_id "MSTRG.90736"; transcript_id "MSTRG.90736.137"; exon_number "6";
chr19	StringTie	exon	54429307	54429379	1000	+	.	gene_id "MSTRG.90736"; transcript_id "MSTRG.90736.137"; exon_number "7";
chr19	StringTie	exon	54429882	54429957	1000	+	.	gene_id "MSTRG.90736"; transcript_id "MSTRG.90736.137"; exon_number "8";
chr19	StringTie	exon	54430550	54430605	1000	+	.	gene_id "MSTRG.90736"; transcript_id "MSTRG.90736.137"; exon_number "9";
chr19	StringTie	exon	54430813	54430905	1000	+	.	gene_id "MSTRG.90736"; transcript_id "MSTRG.90736.137"; exon_number "10";
chr19	StringTie	exon	54431102	54431191	1000	+	.	gene_id "MSTRG.90736"; transcript_id "MSTRG.90736.137"; exon_number "11";
chr19	StringTie	exon	54435542	54435684	1000	+	.	gene_id "MSTRG.90736"; transcript_id "MSTRG.90736.137"; exon_number "12";
chr19	StringTie	exon	54435828	54435873	1000	+	.	gene_id "MSTRG.90736"; transcript_id "MSTRG.90736.137"; exon_number "13";
chr19	StringTie	exon	54436091	54436171	1000	+	.	gene_id "MSTRG.90736"; transcript_id "MSTRG.90736.137"; exon_number "14";
chr19	StringTie	exon	54436333	54436723	1000	+	.	gene_id "MSTRG.90736"; transcript_id "MSTRG.90736.137"; exon_number "15";
chr19	StringTie	transcript	54415482	54436720	1000	+	.	gene_id "MSTRG.90736"; transcript_id "MSTRG.90736.138";
chr19	StringTie	exon	54415482	54415678	1000	+	.	gene_id "MSTRG.90736"; transcript_id "MSTRG.90736.138"; exon_number "1";
chr19	StringTie	exon	54416789	54416924	1000	+	.	gene_id "MSTRG.90736"; transcript_id "MSTRG.90736.138"; exon_number "2";
chr19	StringTie	exon	54419128	54419542	1000	+	.	gene_id "MSTRG.90736"; transcript_id "MSTRG.90736.138"; exon_number "3";
chr19	StringTie	exon	54421277	54421388	1000	+	.	gene_id "MSTRG.90736"; transcript_id "MSTRG.90736.138"; exon_number "4";
chr19	StringTie	exon	54422190	54422410	1000	+	.	gene_id "MSTRG.90736"; transcript_id "MSTRG.90736.138"; exon_number "5";
chr19	StringTie	exon	54426673	54426768	1000	+	.	gene_id "MSTRG.90736"; transcript_id "MSTRG.90736.138"; exon_number "6";
chr19	StringTie	exon	54429307	54429379	1000	+	.	gene_id "MSTRG.90736"; transcript_id "MSTRG.90736.138"; exon_number "7";
chr19	StringTie	exon	54429882	54429957	1000	+	.	gene_id "MSTRG.90736"; transcript_id "MSTRG.90736.138"; exon_number "8";
chr19	StringTie	exon	54430550	54430605	1000	+	.	gene_id "MSTRG.90736"; transcript_id "MSTRG.90736.138"; exon_number "9";
chr19	StringTie	exon	54430813	54430905	1000	+	.	gene_id "MSTRG.90736"; transcript_id "MSTRG.90736.138"; exon_number "10";
chr19	StringTie	exon	54431099	54431191	1000	+	.	gene_id "MSTRG.90736"; transcript_id "MSTRG.90736.138"; exon_number "11";
chr19	StringTie	exon	54435542	54435684	1000	+	.	gene_id "MSTRG.90736"; transcript_id "MSTRG.90736.138"; exon_number "12";
chr19	StringTie	exon	54435828	54435873	1000	+	.	gene_id "MSTRG.90736"; transcript_id "MSTRG.90736.138"; exon_number "13";
chr19	StringTie	exon	54436091	54436171	1000	+	.	gene_id "MSTRG.90736"; transcript_id "MSTRG.90736.138"; exon_number "14";
chr19	StringTie	exon	54436333	54436720	1000	+	.	gene_id "MSTRG.90736"; transcript_id "MSTRG.90736.138"; exon_number "15";
chr19	StringTie	transcript	54415482	54436717	1000	+	.	gene_id "MSTRG.90736"; transcript_id "MSTRG.90736.139";
chr19	StringTie	exon	54415482	54415678	1000	+	.	gene_id "MSTRG.90736"; transcript_id "MSTRG.90736.139"; exon_number "1";
chr19	StringTie	exon	54416056	54416066	1000	+	.	gene_id "MSTRG.90736"; transcript_id "MSTRG.90736.139"; exon_number "2";
chr19	StringTie	exon	54416789	54416924	1000	+	.	gene_id "MSTRG.90736"; transcript_id "MSTRG.90736.139"; exon_number "3";
chr19	StringTie	exon	54419128	54419302	1000	+	.	gene_id "MSTRG.90736"; transcript_id "MSTRG.90736.139"; exon_number "4";
chr19	StringTie	exon	54421277	54421388	1000	+	.	gene_id "MSTRG.90736"; transcript_id "MSTRG.90736.139"; exon_number "5";
chr19	StringTie	exon	54422199	54422410	1000	+	.	gene_id "MSTRG.90736"; transcript_id "MSTRG.90736.139"; exon_number "6";
chr19	StringTie	exon	54426673	54426768	1000	+	.	gene_id "MSTRG.90736"; transcript_id "MSTRG.90736.139"; exon_number "7";
chr19	StringTie	exon	54429307	54429379	1000	+	.	gene_id "MSTRG.90736"; transcript_id "MSTRG.90736.139"; exon_number "8";
chr19	StringTie	exon	54429882	54429957	1000	+	.	gene_id "MSTRG.90736"; transcript_id "MSTRG.90736.139"; exon_number "9";
chr19	StringTie	exon	54430550	54430605	1000	+	.	gene_id "MSTRG.90736"; transcript_id "MSTRG.90736.139"; exon_number "10";
chr19	StringTie	exon	54430813	54430905	1000	+	.	gene_id "MSTRG.90736"; transcript_id "MSTRG.90736.139"; exon_number "11";
chr19	StringTie	exon	54431099	54431191	1000	+	.	gene_id "MSTRG.90736"; transcript_id "MSTRG.90736.139"; exon_number "12";
chr19	StringTie	exon	54432356	54432421	1000	+	.	gene_id "MSTRG.90736"; transcript_id "MSTRG.90736.139"; exon_number "13";
chr19	StringTie	exon	54435542	54435684	1000	+	.	gene_id "MSTRG.90736"; transcript_id "MSTRG.90736.139"; exon_number "14";
chr19	StringTie	exon	54435828	54435873	1000	+	.	gene_id "MSTRG.90736"; transcript_id "MSTRG.90736.139"; exon_number "15";
chr19	StringTie	exon	54436088	54436717	1000	+	.	gene_id "MSTRG.90736"; transcript_id "MSTRG.90736.139"; exon_number "16";
chr19	StringTie	transcript	54415219	54437839	1000	+	.	gene_id "MSTRG.90736"; transcript_id "MSTRG.90736.14";
chr19	StringTie	exon	54415219	54415294	1000	+	.	gene_id "MSTRG.90736"; transcript_id "MSTRG.90736.14"; exon_number "1";
chr19	StringTie	exon	54415607	54415678	1000	+	.	gene_id "MSTRG.90736"; transcript_id "MSTRG.90736.14"; exon_number "2";
chr19	StringTie	exon	54419128	54419306	1000	+	.	gene_id "MSTRG.90736"; transcript_id "MSTRG.90736.14"; exon_number "3";
chr19	StringTie	exon	54421277	54421388	1000	+	.	gene_id "MSTRG.90736"; transcript_id "MSTRG.90736.14"; exon_number "4";
chr19	StringTie	exon	54422190	54422410	1000	+	.	gene_id "MSTRG.90736"; transcript_id "MSTRG.90736.14"; exon_number "5";
chr19	StringTie	exon	54426673	54426768	1000	+	.	gene_id "MSTRG.90736"; transcript_id "MSTRG.90736.14"; exon_number "6";
chr19	StringTie	exon	54429307	54429379	1000	+	.	gene_id "MSTRG.90736"; transcript_id "MSTRG.90736.14"; exon_number "7";
chr19	StringTie	exon	54430813	54430905	1000	+	.	gene_id "MSTRG.90736"; transcript_id "MSTRG.90736.14"; exon_number "8";
chr19	StringTie	exon	54431099	54431191	1000	+	.	gene_id "MSTRG.90736"; transcript_id "MSTRG.90736.14"; exon_number "9";
chr19	StringTie	exon	54435542	54435684	1000	+	.	gene_id "MSTRG.90736"; transcript_id "MSTRG.90736.14"; exon_number "10";
chr19	StringTie	exon	54435828	54435873	1000	+	.	gene_id "MSTRG.90736"; transcript_id "MSTRG.90736.14"; exon_number "11";
chr19	StringTie	exon	54436091	54436171	1000	+	.	gene_id "MSTRG.90736"; transcript_id "MSTRG.90736.14"; exon_number "12";
chr19	StringTie	exon	54436333	54437839	1000	+	.	gene_id "MSTRG.90736"; transcript_id "MSTRG.90736.14"; exon_number "13";
chr19	StringTie	transcript	54415483	54436718	1000	+	.	gene_id "MSTRG.90736"; transcript_id "MSTRG.90736.140";
chr19	StringTie	exon	54415483	54415678	1000	+	.	gene_id "MSTRG.90736"; transcript_id "MSTRG.90736.140"; exon_number "1";
chr19	StringTie	exon	54419128	54419302	1000	+	.	gene_id "MSTRG.90736"; transcript_id "MSTRG.90736.140"; exon_number "2";
chr19	StringTie	exon	54421277	54421388	1000	+	.	gene_id "MSTRG.90736"; transcript_id "MSTRG.90736.140"; exon_number "3";
chr19	StringTie	exon	54422190	54422410	1000	+	.	gene_id "MSTRG.90736"; transcript_id "MSTRG.90736.140"; exon_number "4";
chr19	StringTie	exon	54426673	54426768	1000	+	.	gene_id "MSTRG.90736"; transcript_id "MSTRG.90736.140"; exon_number "5";
chr19	StringTie	exon	54429315	54429379	1000	+	.	gene_id "MSTRG.90736"; transcript_id "MSTRG.90736.140"; exon_number "6";
chr19	StringTie	exon	54429882	54429957	1000	+	.	gene_id "MSTRG.90736"; transcript_id "MSTRG.90736.140"; exon_number "7";
chr19	StringTie	exon	54430550	54430605	1000	+	.	gene_id "MSTRG.90736"; transcript_id "MSTRG.90736.140"; exon_number "8";
chr19	StringTie	exon	54430813	54430905	1000	+	.	gene_id "MSTRG.90736"; transcript_id "MSTRG.90736.140"; exon_number "9";
chr19	StringTie	exon	54431099	54431191	1000	+	.	gene_id "MSTRG.90736"; transcript_id "MSTRG.90736.140"; exon_number "10";
chr19	StringTie	exon	54435542	54435684	1000	+	.	gene_id "MSTRG.90736"; transcript_id "MSTRG.90736.140"; exon_number "11";
chr19	StringTie	exon	54436091	54436171	1000	+	.	gene_id "MSTRG.90736"; transcript_id "MSTRG.90736.140"; exon_number "12";
chr19	StringTie	exon	54436333	54436718	1000	+	.	gene_id "MSTRG.90736"; transcript_id "MSTRG.90736.140"; exon_number "13";
chr19	StringTie	transcript	54415483	54436715	1000	+	.	gene_id "MSTRG.90736"; transcript_id "MSTRG.90736.141";
chr19	StringTie	exon	54415483	54415678	1000	+	.	gene_id "MSTRG.90736"; transcript_id "MSTRG.90736.141"; exon_number "1";
chr19	StringTie	exon	54416789	54416924	1000	+	.	gene_id "MSTRG.90736"; transcript_id "MSTRG.90736.141"; exon_number "2";
chr19	StringTie	exon	54419128	54419306	1000	+	.	gene_id "MSTRG.90736"; transcript_id "MSTRG.90736.141"; exon_number "3";
chr19	StringTie	exon	54421277	54421388	1000	+	.	gene_id "MSTRG.90736"; transcript_id "MSTRG.90736.141"; exon_number "4";
chr19	StringTie	exon	54422190	54422410	1000	+	.	gene_id "MSTRG.90736"; transcript_id "MSTRG.90736.141"; exon_number "5";
chr19	StringTie	exon	54426673	54426768	1000	+	.	gene_id "MSTRG.90736"; transcript_id "MSTRG.90736.141"; exon_number "6";
chr19	StringTie	exon	54429315	54429379	1000	+	.	gene_id "MSTRG.90736"; transcript_id "MSTRG.90736.141"; exon_number "7";
chr19	StringTie	exon	54429882	54429957	1000	+	.	gene_id "MSTRG.90736"; transcript_id "MSTRG.90736.141"; exon_number "8";
chr19	StringTie	exon	54430550	54430605	1000	+	.	gene_id "MSTRG.90736"; transcript_id "MSTRG.90736.141"; exon_number "9";
chr19	StringTie	exon	54430813	54430905	1000	+	.	gene_id "MSTRG.90736"; transcript_id "MSTRG.90736.141"; exon_number "10";
chr19	StringTie	exon	54431099	54431191	1000	+	.	gene_id "MSTRG.90736"; transcript_id "MSTRG.90736.141"; exon_number "11";
chr19	StringTie	exon	54435542	54435684	1000	+	.	gene_id "MSTRG.90736"; transcript_id "MSTRG.90736.141"; exon_number "12";
chr19	StringTie	exon	54436091	54436171	1000	+	.	gene_id "MSTRG.90736"; transcript_id "MSTRG.90736.141"; exon_number "13";
chr19	StringTie	exon	54436333	54436715	1000	+	.	gene_id "MSTRG.90736"; transcript_id "MSTRG.90736.141"; exon_number "14";
chr19	StringTie	transcript	54415483	54436879	1000	+	.	gene_id "MSTRG.90736"; transcript_id "MSTRG.90736.142";
chr19	StringTie	exon	54415483	54415678	1000	+	.	gene_id "MSTRG.90736"; transcript_id "MSTRG.90736.142"; exon_number "1";
chr19	StringTie	exon	54419128	54419306	1000	+	.	gene_id "MSTRG.90736"; transcript_id "MSTRG.90736.142"; exon_number "2";
chr19	StringTie	exon	54419451	54419542	1000	+	.	gene_id "MSTRG.90736"; transcript_id "MSTRG.90736.142"; exon_number "3";
chr19	StringTie	exon	54421277	54421388	1000	+	.	gene_id "MSTRG.90736"; transcript_id "MSTRG.90736.142"; exon_number "4";
chr19	StringTie	exon	54422190	54422410	1000	+	.	gene_id "MSTRG.90736"; transcript_id "MSTRG.90736.142"; exon_number "5";
chr19	StringTie	exon	54426673	54426768	1000	+	.	gene_id "MSTRG.90736"; transcript_id "MSTRG.90736.142"; exon_number "6";
chr19	StringTie	exon	54429307	54429379	1000	+	.	gene_id "MSTRG.90736"; transcript_id "MSTRG.90736.142"; exon_number "7";
chr19	StringTie	exon	54429882	54429957	1000	+	.	gene_id "MSTRG.90736"; transcript_id "MSTRG.90736.142"; exon_number "8";
chr19	StringTie	exon	54430550	54430605	1000	+	.	gene_id "MSTRG.90736"; transcript_id "MSTRG.90736.142"; exon_number "9";
chr19	StringTie	exon	54430813	54430905	1000	+	.	gene_id "MSTRG.90736"; transcript_id "MSTRG.90736.142"; exon_number "10";
chr19	StringTie	exon	54431099	54431191	1000	+	.	gene_id "MSTRG.90736"; transcript_id "MSTRG.90736.142"; exon_number "11";
chr19	StringTie	exon	54435542	54435684	1000	+	.	gene_id "MSTRG.90736"; transcript_id "MSTRG.90736.142"; exon_number "12";
chr19	StringTie	exon	54435828	54435873	1000	+	.	gene_id "MSTRG.90736"; transcript_id "MSTRG.90736.142"; exon_number "13";
chr19	StringTie	exon	54436091	54436171	1000	+	.	gene_id "MSTRG.90736"; transcript_id "MSTRG.90736.142"; exon_number "14";
chr19	StringTie	exon	54436333	54436879	1000	+	.	gene_id "MSTRG.90736"; transcript_id "MSTRG.90736.142"; exon_number "15";
chr19	StringTie	transcript	54415483	54436715	1000	+	.	gene_id "MSTRG.90736"; transcript_id "MSTRG.90736.143";
chr19	StringTie	exon	54415483	54415678	1000	+	.	gene_id "MSTRG.90736"; transcript_id "MSTRG.90736.143"; exon_number "1";
chr19	StringTie	exon	54416789	54416924	1000	+	.	gene_id "MSTRG.90736"; transcript_id "MSTRG.90736.143"; exon_number "2";
chr19	StringTie	exon	54419128	54419306	1000	+	.	gene_id "MSTRG.90736"; transcript_id "MSTRG.90736.143"; exon_number "3";
chr19	StringTie	exon	54421277	54421388	1000	+	.	gene_id "MSTRG.90736"; transcript_id "MSTRG.90736.143"; exon_number "4";
chr19	StringTie	exon	54422190	54422410	1000	+	.	gene_id "MSTRG.90736"; transcript_id "MSTRG.90736.143"; exon_number "5";
chr19	StringTie	exon	54426673	54426768	1000	+	.	gene_id "MSTRG.90736"; transcript_id "MSTRG.90736.143"; exon_number "6";
chr19	StringTie	exon	54429307	54429379	1000	+	.	gene_id "MSTRG.90736"; transcript_id "MSTRG.90736.143"; exon_number "7";
chr19	StringTie	exon	54429882	54429957	1000	+	.	gene_id "MSTRG.90736"; transcript_id "MSTRG.90736.143"; exon_number "8";
chr19	StringTie	exon	54430550	54430605	1000	+	.	gene_id "MSTRG.90736"; transcript_id "MSTRG.90736.143"; exon_number "9";
chr19	StringTie	exon	54430813	54430905	1000	+	.	gene_id "MSTRG.90736"; transcript_id "MSTRG.90736.143"; exon_number "10";
chr19	StringTie	exon	54431102	54431191	1000	+	.	gene_id "MSTRG.90736"; transcript_id "MSTRG.90736.143"; exon_number "11";
chr19	StringTie	exon	54432356	54432421	1000	+	.	gene_id "MSTRG.90736"; transcript_id "MSTRG.90736.143"; exon_number "12";
chr19	StringTie	exon	54435542	54435684	1000	+	.	gene_id "MSTRG.90736"; transcript_id "MSTRG.90736.143"; exon_number "13";
chr19	StringTie	exon	54435828	54435873	1000	+	.	gene_id "MSTRG.90736"; transcript_id "MSTRG.90736.143"; exon_number "14";
chr19	StringTie	exon	54436088	54436715	1000	+	.	gene_id "MSTRG.90736"; transcript_id "MSTRG.90736.143"; exon_number "15";
chr19	StringTie	transcript	54415485	54436921	1000	+	.	gene_id "MSTRG.90736"; transcript_id "MSTRG.90736.144";
chr19	StringTie	exon	54415485	54416066	1000	+	.	gene_id "MSTRG.90736"; transcript_id "MSTRG.90736.144"; exon_number "1";
chr19	StringTie	exon	54419128	54419306	1000	+	.	gene_id "MSTRG.90736"; transcript_id "MSTRG.90736.144"; exon_number "2";
chr19	StringTie	exon	54421277	54421388	1000	+	.	gene_id "MSTRG.90736"; transcript_id "MSTRG.90736.144"; exon_number "3";
chr19	StringTie	exon	54422190	54422410	1000	+	.	gene_id "MSTRG.90736"; transcript_id "MSTRG.90736.144"; exon_number "4";
chr19	StringTie	exon	54426673	54426768	1000	+	.	gene_id "MSTRG.90736"; transcript_id "MSTRG.90736.144"; exon_number "5";
chr19	StringTie	exon	54429307	54429379	1000	+	.	gene_id "MSTRG.90736"; transcript_id "MSTRG.90736.144"; exon_number "6";
chr19	StringTie	exon	54429882	54429957	1000	+	.	gene_id "MSTRG.90736"; transcript_id "MSTRG.90736.144"; exon_number "7";
chr19	StringTie	exon	54430550	54430605	1000	+	.	gene_id "MSTRG.90736"; transcript_id "MSTRG.90736.144"; exon_number "8";
chr19	StringTie	exon	54430813	54430905	1000	+	.	gene_id "MSTRG.90736"; transcript_id "MSTRG.90736.144"; exon_number "9";
chr19	StringTie	exon	54431099	54431191	1000	+	.	gene_id "MSTRG.90736"; transcript_id "MSTRG.90736.144"; exon_number "10";
chr19	StringTie	exon	54435542	54435684	1000	+	.	gene_id "MSTRG.90736"; transcript_id "MSTRG.90736.144"; exon_number "11";
chr19	StringTie	exon	54435828	54435873	1000	+	.	gene_id "MSTRG.90736"; transcript_id "MSTRG.90736.144"; exon_number "12";
chr19	StringTie	exon	54436091	54436171	1000	+	.	gene_id "MSTRG.90736"; transcript_id "MSTRG.90736.144"; exon_number "13";
chr19	StringTie	exon	54436333	54436921	1000	+	.	gene_id "MSTRG.90736"; transcript_id "MSTRG.90736.144"; exon_number "14";
chr19	StringTie	transcript	54415485	54436731	1000	+	.	gene_id "MSTRG.90736"; transcript_id "MSTRG.90736.145";
chr19	StringTie	exon	54415485	54415678	1000	+	.	gene_id "MSTRG.90736"; transcript_id "MSTRG.90736.145"; exon_number "1";
chr19	StringTie	exon	54419128	54419302	1000	+	.	gene_id "MSTRG.90736"; transcript_id "MSTRG.90736.145"; exon_number "2";
chr19	StringTie	exon	54421277	54421388	1000	+	.	gene_id "MSTRG.90736"; transcript_id "MSTRG.90736.145"; exon_number "3";
chr19	StringTie	exon	54422190	54422410	1000	+	.	gene_id "MSTRG.90736"; transcript_id "MSTRG.90736.145"; exon_number "4";
chr19	StringTie	exon	54426673	54426768	1000	+	.	gene_id "MSTRG.90736"; transcript_id "MSTRG.90736.145"; exon_number "5";
chr19	StringTie	exon	54429307	54429379	1000	+	.	gene_id "MSTRG.90736"; transcript_id "MSTRG.90736.145"; exon_number "6";
chr19	StringTie	exon	54429882	54429957	1000	+	.	gene_id "MSTRG.90736"; transcript_id "MSTRG.90736.145"; exon_number "7";
chr19	StringTie	exon	54430813	54430905	1000	+	.	gene_id "MSTRG.90736"; transcript_id "MSTRG.90736.145"; exon_number "8";
chr19	StringTie	exon	54431099	54431191	1000	+	.	gene_id "MSTRG.90736"; transcript_id "MSTRG.90736.145"; exon_number "9";
chr19	StringTie	exon	54432356	54435684	1000	+	.	gene_id "MSTRG.90736"; transcript_id "MSTRG.90736.145"; exon_number "10";
chr19	StringTie	exon	54435828	54435873	1000	+	.	gene_id "MSTRG.90736"; transcript_id "MSTRG.90736.145"; exon_number "11";
chr19	StringTie	exon	54436091	54436171	1000	+	.	gene_id "MSTRG.90736"; transcript_id "MSTRG.90736.145"; exon_number "12";
chr19	StringTie	exon	54436333	54436731	1000	+	.	gene_id "MSTRG.90736"; transcript_id "MSTRG.90736.145"; exon_number "13";
chr19	StringTie	transcript	54415485	54436718	1000	+	.	gene_id "MSTRG.90736"; transcript_id "MSTRG.90736.146";
chr19	StringTie	exon	54415485	54415678	1000	+	.	gene_id "MSTRG.90736"; transcript_id "MSTRG.90736.146"; exon_number "1";
chr19	StringTie	exon	54419128	54419302	1000	+	.	gene_id "MSTRG.90736"; transcript_id "MSTRG.90736.146"; exon_number "2";
chr19	StringTie	exon	54421277	54421388	1000	+	.	gene_id "MSTRG.90736"; transcript_id "MSTRG.90736.146"; exon_number "3";
chr19	StringTie	exon	54422190	54422410	1000	+	.	gene_id "MSTRG.90736"; transcript_id "MSTRG.90736.146"; exon_number "4";
chr19	StringTie	exon	54426673	54426768	1000	+	.	gene_id "MSTRG.90736"; transcript_id "MSTRG.90736.146"; exon_number "5";
chr19	StringTie	exon	54429307	54429379	1000	+	.	gene_id "MSTRG.90736"; transcript_id "MSTRG.90736.146"; exon_number "6";
chr19	StringTie	exon	54429882	54429957	1000	+	.	gene_id "MSTRG.90736"; transcript_id "MSTRG.90736.146"; exon_number "7";
chr19	StringTie	exon	54430550	54430605	1000	+	.	gene_id "MSTRG.90736"; transcript_id "MSTRG.90736.146"; exon_number "8";
chr19	StringTie	exon	54430813	54430905	1000	+	.	gene_id "MSTRG.90736"; transcript_id "MSTRG.90736.146"; exon_number "9";
chr19	StringTie	exon	54431099	54431191	1000	+	.	gene_id "MSTRG.90736"; transcript_id "MSTRG.90736.146"; exon_number "10";
chr19	StringTie	exon	54435542	54435684	1000	+	.	gene_id "MSTRG.90736"; transcript_id "MSTRG.90736.146"; exon_number "11";
chr19	StringTie	exon	54435828	54435873	1000	+	.	gene_id "MSTRG.90736"; transcript_id "MSTRG.90736.146"; exon_number "12";
chr19	StringTie	exon	54436088	54436171	1000	+	.	gene_id "MSTRG.90736"; transcript_id "MSTRG.90736.146"; exon_number "13";
chr19	StringTie	exon	54436333	54436718	1000	+	.	gene_id "MSTRG.90736"; transcript_id "MSTRG.90736.146"; exon_number "14";
chr19	StringTie	transcript	54415485	54436721	1000	+	.	gene_id "MSTRG.90736"; transcript_id "MSTRG.90736.147";
chr19	StringTie	exon	54415485	54416066	1000	+	.	gene_id "MSTRG.90736"; transcript_id "MSTRG.90736.147"; exon_number "1";
chr19	StringTie	exon	54419128	54419306	1000	+	.	gene_id "MSTRG.90736"; transcript_id "MSTRG.90736.147"; exon_number "2";
chr19	StringTie	exon	54419451	54419542	1000	+	.	gene_id "MSTRG.90736"; transcript_id "MSTRG.90736.147"; exon_number "3";
chr19	StringTie	exon	54421277	54421388	1000	+	.	gene_id "MSTRG.90736"; transcript_id "MSTRG.90736.147"; exon_number "4";
chr19	StringTie	exon	54422190	54422410	1000	+	.	gene_id "MSTRG.90736"; transcript_id "MSTRG.90736.147"; exon_number "5";
chr19	StringTie	exon	54426673	54426768	1000	+	.	gene_id "MSTRG.90736"; transcript_id "MSTRG.90736.147"; exon_number "6";
chr19	StringTie	exon	54429307	54429379	1000	+	.	gene_id "MSTRG.90736"; transcript_id "MSTRG.90736.147"; exon_number "7";
chr19	StringTie	exon	54429882	54429957	1000	+	.	gene_id "MSTRG.90736"; transcript_id "MSTRG.90736.147"; exon_number "8";
chr19	StringTie	exon	54430550	54430605	1000	+	.	gene_id "MSTRG.90736"; transcript_id "MSTRG.90736.147"; exon_number "9";
chr19	StringTie	exon	54430813	54430905	1000	+	.	gene_id "MSTRG.90736"; transcript_id "MSTRG.90736.147"; exon_number "10";
chr19	StringTie	exon	54431102	54431191	1000	+	.	gene_id "MSTRG.90736"; transcript_id "MSTRG.90736.147"; exon_number "11";
chr19	StringTie	exon	54435542	54435684	1000	+	.	gene_id "MSTRG.90736"; transcript_id "MSTRG.90736.147"; exon_number "12";
chr19	StringTie	exon	54435828	54435873	1000	+	.	gene_id "MSTRG.90736"; transcript_id "MSTRG.90736.147"; exon_number "13";
chr19	StringTie	exon	54436091	54436171	1000	+	.	gene_id "MSTRG.90736"; transcript_id "MSTRG.90736.147"; exon_number "14";
chr19	StringTie	exon	54436333	54436721	1000	+	.	gene_id "MSTRG.90736"; transcript_id "MSTRG.90736.147"; exon_number "15";
chr19	StringTie	transcript	54415486	54436718	1000	+	.	gene_id "MSTRG.90736"; transcript_id "MSTRG.90736.148";
chr19	StringTie	exon	54415486	54416924	1000	+	.	gene_id "MSTRG.90736"; transcript_id "MSTRG.90736.148"; exon_number "1";
chr19	StringTie	exon	54419128	54419306	1000	+	.	gene_id "MSTRG.90736"; transcript_id "MSTRG.90736.148"; exon_number "2";
chr19	StringTie	exon	54421277	54421388	1000	+	.	gene_id "MSTRG.90736"; transcript_id "MSTRG.90736.148"; exon_number "3";
chr19	StringTie	exon	54422190	54422252	1000	+	.	gene_id "MSTRG.90736"; transcript_id "MSTRG.90736.148"; exon_number "4";
chr19	StringTie	exon	54422293	54422410	1000	+	.	gene_id "MSTRG.90736"; transcript_id "MSTRG.90736.148"; exon_number "5";
chr19	StringTie	exon	54426673	54426768	1000	+	.	gene_id "MSTRG.90736"; transcript_id "MSTRG.90736.148"; exon_number "6";
chr19	StringTie	exon	54429307	54429379	1000	+	.	gene_id "MSTRG.90736"; transcript_id "MSTRG.90736.148"; exon_number "7";
chr19	StringTie	exon	54429882	54429957	1000	+	.	gene_id "MSTRG.90736"; transcript_id "MSTRG.90736.148"; exon_number "8";
chr19	StringTie	exon	54430550	54430605	1000	+	.	gene_id "MSTRG.90736"; transcript_id "MSTRG.90736.148"; exon_number "9";
chr19	StringTie	exon	54430813	54430905	1000	+	.	gene_id "MSTRG.90736"; transcript_id "MSTRG.90736.148"; exon_number "10";
chr19	StringTie	exon	54431099	54431191	1000	+	.	gene_id "MSTRG.90736"; transcript_id "MSTRG.90736.148"; exon_number "11";
chr19	StringTie	exon	54435542	54435684	1000	+	.	gene_id "MSTRG.90736"; transcript_id "MSTRG.90736.148"; exon_number "12";
chr19	StringTie	exon	54436091	54436171	1000	+	.	gene_id "MSTRG.90736"; transcript_id "MSTRG.90736.148"; exon_number "13";
chr19	StringTie	exon	54436333	54436718	1000	+	.	gene_id "MSTRG.90736"; transcript_id "MSTRG.90736.148"; exon_number "14";
chr19	StringTie	transcript	54415487	54436880	1000	+	.	gene_id "MSTRG.90736"; transcript_id "MSTRG.90736.149";
chr19	StringTie	exon	54415487	54416011	1000	+	.	gene_id "MSTRG.90736"; transcript_id "MSTRG.90736.149"; exon_number "1";
chr19	StringTie	exon	54416789	54416924	1000	+	.	gene_id "MSTRG.90736"; transcript_id "MSTRG.90736.149"; exon_number "2";
chr19	StringTie	exon	54419128	54419306	1000	+	.	gene_id "MSTRG.90736"; transcript_id "MSTRG.90736.149"; exon_number "3";
chr19	StringTie	exon	54421277	54421388	1000	+	.	gene_id "MSTRG.90736"; transcript_id "MSTRG.90736.149"; exon_number "4";
chr19	StringTie	exon	54422199	54422410	1000	+	.	gene_id "MSTRG.90736"; transcript_id "MSTRG.90736.149"; exon_number "5";
chr19	StringTie	exon	54426673	54426768	1000	+	.	gene_id "MSTRG.90736"; transcript_id "MSTRG.90736.149"; exon_number "6";
chr19	StringTie	exon	54429307	54429379	1000	+	.	gene_id "MSTRG.90736"; transcript_id "MSTRG.90736.149"; exon_number "7";
chr19	StringTie	exon	54429882	54429957	1000	+	.	gene_id "MSTRG.90736"; transcript_id "MSTRG.90736.149"; exon_number "8";
chr19	StringTie	exon	54430813	54430905	1000	+	.	gene_id "MSTRG.90736"; transcript_id "MSTRG.90736.149"; exon_number "9";
chr19	StringTie	exon	54431099	54431191	1000	+	.	gene_id "MSTRG.90736"; transcript_id "MSTRG.90736.149"; exon_number "10";
chr19	StringTie	exon	54435542	54435684	1000	+	.	gene_id "MSTRG.90736"; transcript_id "MSTRG.90736.149"; exon_number "11";
chr19	StringTie	exon	54435828	54435873	1000	+	.	gene_id "MSTRG.90736"; transcript_id "MSTRG.90736.149"; exon_number "12";
chr19	StringTie	exon	54436088	54436880	1000	+	.	gene_id "MSTRG.90736"; transcript_id "MSTRG.90736.149"; exon_number "13";
chr19	StringTie	transcript	54415219	54436984	1000	+	.	gene_id "MSTRG.90736"; transcript_id "MSTRG.90736.15";
chr19	StringTie	exon	54415219	54415294	1000	+	.	gene_id "MSTRG.90736"; transcript_id "MSTRG.90736.15"; exon_number "1";
chr19	StringTie	exon	54415607	54415678	1000	+	.	gene_id "MSTRG.90736"; transcript_id "MSTRG.90736.15"; exon_number "2";
chr19	StringTie	exon	54419128	54419306	1000	+	.	gene_id "MSTRG.90736"; transcript_id "MSTRG.90736.15"; exon_number "3";
chr19	StringTie	exon	54421277	54421388	1000	+	.	gene_id "MSTRG.90736"; transcript_id "MSTRG.90736.15"; exon_number "4";
chr19	StringTie	exon	54422190	54422410	1000	+	.	gene_id "MSTRG.90736"; transcript_id "MSTRG.90736.15"; exon_number "5";
chr19	StringTie	exon	54426673	54426768	1000	+	.	gene_id "MSTRG.90736"; transcript_id "MSTRG.90736.15"; exon_number "6";
chr19	StringTie	exon	54429307	54429379	1000	+	.	gene_id "MSTRG.90736"; transcript_id "MSTRG.90736.15"; exon_number "7";
chr19	StringTie	exon	54429882	54429957	1000	+	.	gene_id "MSTRG.90736"; transcript_id "MSTRG.90736.15"; exon_number "8";
chr19	StringTie	exon	54430813	54430905	1000	+	.	gene_id "MSTRG.90736"; transcript_id "MSTRG.90736.15"; exon_number "9";
chr19	StringTie	exon	54431099	54431191	1000	+	.	gene_id "MSTRG.90736"; transcript_id "MSTRG.90736.15"; exon_number "10";
chr19	StringTie	exon	54435542	54435684	1000	+	.	gene_id "MSTRG.90736"; transcript_id "MSTRG.90736.15"; exon_number "11";
chr19	StringTie	exon	54435828	54435873	1000	+	.	gene_id "MSTRG.90736"; transcript_id "MSTRG.90736.15"; exon_number "12";
chr19	StringTie	exon	54436088	54436171	1000	+	.	gene_id "MSTRG.90736"; transcript_id "MSTRG.90736.15"; exon_number "13";
chr19	StringTie	exon	54436333	54436984	1000	+	.	gene_id "MSTRG.90736"; transcript_id "MSTRG.90736.15"; exon_number "14";
chr19	StringTie	transcript	54415487	54436721	1000	+	.	gene_id "MSTRG.90736"; transcript_id "MSTRG.90736.150";
chr19	StringTie	exon	54415487	54415678	1000	+	.	gene_id "MSTRG.90736"; transcript_id "MSTRG.90736.150"; exon_number "1";
chr19	StringTie	exon	54419128	54419306	1000	+	.	gene_id "MSTRG.90736"; transcript_id "MSTRG.90736.150"; exon_number "2";
chr19	StringTie	exon	54421277	54421388	1000	+	.	gene_id "MSTRG.90736"; transcript_id "MSTRG.90736.150"; exon_number "3";
chr19	StringTie	exon	54422199	54422410	1000	+	.	gene_id "MSTRG.90736"; transcript_id "MSTRG.90736.150"; exon_number "4";
chr19	StringTie	exon	54426673	54426768	1000	+	.	gene_id "MSTRG.90736"; transcript_id "MSTRG.90736.150"; exon_number "5";
chr19	StringTie	exon	54429315	54429379	1000	+	.	gene_id "MSTRG.90736"; transcript_id "MSTRG.90736.150"; exon_number "6";
chr19	StringTie	exon	54429882	54429957	1000	+	.	gene_id "MSTRG.90736"; transcript_id "MSTRG.90736.150"; exon_number "7";
chr19	StringTie	exon	54430813	54430905	1000	+	.	gene_id "MSTRG.90736"; transcript_id "MSTRG.90736.150"; exon_number "8";
chr19	StringTie	exon	54431099	54431191	1000	+	.	gene_id "MSTRG.90736"; transcript_id "MSTRG.90736.150"; exon_number "9";
chr19	StringTie	exon	54435542	54435684	1000	+	.	gene_id "MSTRG.90736"; transcript_id "MSTRG.90736.150"; exon_number "10";
chr19	StringTie	exon	54436091	54436171	1000	+	.	gene_id "MSTRG.90736"; transcript_id "MSTRG.90736.150"; exon_number "11";
chr19	StringTie	exon	54436333	54436721	1000	+	.	gene_id "MSTRG.90736"; transcript_id "MSTRG.90736.150"; exon_number "12";
chr19	StringTie	transcript	54415487	54436714	1000	+	.	gene_id "MSTRG.90736"; transcript_id "MSTRG.90736.151";
chr19	StringTie	exon	54415487	54415678	1000	+	.	gene_id "MSTRG.90736"; transcript_id "MSTRG.90736.151"; exon_number "1";
chr19	StringTie	exon	54419128	54419302	1000	+	.	gene_id "MSTRG.90736"; transcript_id "MSTRG.90736.151"; exon_number "2";
chr19	StringTie	exon	54421277	54421388	1000	+	.	gene_id "MSTRG.90736"; transcript_id "MSTRG.90736.151"; exon_number "3";
chr19	StringTie	exon	54422190	54422410	1000	+	.	gene_id "MSTRG.90736"; transcript_id "MSTRG.90736.151"; exon_number "4";
chr19	StringTie	exon	54426673	54426768	1000	+	.	gene_id "MSTRG.90736"; transcript_id "MSTRG.90736.151"; exon_number "5";
chr19	StringTie	exon	54429307	54429379	1000	+	.	gene_id "MSTRG.90736"; transcript_id "MSTRG.90736.151"; exon_number "6";
chr19	StringTie	exon	54429882	54429957	1000	+	.	gene_id "MSTRG.90736"; transcript_id "MSTRG.90736.151"; exon_number "7";
chr19	StringTie	exon	54430813	54430905	1000	+	.	gene_id "MSTRG.90736"; transcript_id "MSTRG.90736.151"; exon_number "8";
chr19	StringTie	exon	54431099	54431191	1000	+	.	gene_id "MSTRG.90736"; transcript_id "MSTRG.90736.151"; exon_number "9";
chr19	StringTie	exon	54435542	54435684	1000	+	.	gene_id "MSTRG.90736"; transcript_id "MSTRG.90736.151"; exon_number "10";
chr19	StringTie	exon	54435828	54435873	1000	+	.	gene_id "MSTRG.90736"; transcript_id "MSTRG.90736.151"; exon_number "11";
chr19	StringTie	exon	54436091	54436171	1000	+	.	gene_id "MSTRG.90736"; transcript_id "MSTRG.90736.151"; exon_number "12";
chr19	StringTie	exon	54436333	54436714	1000	+	.	gene_id "MSTRG.90736"; transcript_id "MSTRG.90736.151"; exon_number "13";
chr19	StringTie	transcript	54415487	54436723	1000	+	.	gene_id "MSTRG.90736"; transcript_id "MSTRG.90736.152";
chr19	StringTie	exon	54415487	54415678	1000	+	.	gene_id "MSTRG.90736"; transcript_id "MSTRG.90736.152"; exon_number "1";
chr19	StringTie	exon	54419128	54419306	1000	+	.	gene_id "MSTRG.90736"; transcript_id "MSTRG.90736.152"; exon_number "2";
chr19	StringTie	exon	54421277	54421388	1000	+	.	gene_id "MSTRG.90736"; transcript_id "MSTRG.90736.152"; exon_number "3";
chr19	StringTie	exon	54422199	54422410	1000	+	.	gene_id "MSTRG.90736"; transcript_id "MSTRG.90736.152"; exon_number "4";
chr19	StringTie	exon	54426673	54426768	1000	+	.	gene_id "MSTRG.90736"; transcript_id "MSTRG.90736.152"; exon_number "5";
chr19	StringTie	exon	54429307	54429379	1000	+	.	gene_id "MSTRG.90736"; transcript_id "MSTRG.90736.152"; exon_number "6";
chr19	StringTie	exon	54429882	54429951	1000	+	.	gene_id "MSTRG.90736"; transcript_id "MSTRG.90736.152"; exon_number "7";
chr19	StringTie	exon	54430550	54430605	1000	+	.	gene_id "MSTRG.90736"; transcript_id "MSTRG.90736.152"; exon_number "8";
chr19	StringTie	exon	54430813	54430905	1000	+	.	gene_id "MSTRG.90736"; transcript_id "MSTRG.90736.152"; exon_number "9";
chr19	StringTie	exon	54431099	54431191	1000	+	.	gene_id "MSTRG.90736"; transcript_id "MSTRG.90736.152"; exon_number "10";
chr19	StringTie	exon	54435542	54435684	1000	+	.	gene_id "MSTRG.90736"; transcript_id "MSTRG.90736.152"; exon_number "11";
chr19	StringTie	exon	54436091	54436171	1000	+	.	gene_id "MSTRG.90736"; transcript_id "MSTRG.90736.152"; exon_number "12";
chr19	StringTie	exon	54436333	54436723	1000	+	.	gene_id "MSTRG.90736"; transcript_id "MSTRG.90736.152"; exon_number "13";
chr19	StringTie	transcript	54415487	54436716	1000	+	.	gene_id "MSTRG.90736"; transcript_id "MSTRG.90736.153";
chr19	StringTie	exon	54415487	54415678	1000	+	.	gene_id "MSTRG.90736"; transcript_id "MSTRG.90736.153"; exon_number "1";
chr19	StringTie	exon	54416056	54416066	1000	+	.	gene_id "MSTRG.90736"; transcript_id "MSTRG.90736.153"; exon_number "2";
chr19	StringTie	exon	54419128	54419306	1000	+	.	gene_id "MSTRG.90736"; transcript_id "MSTRG.90736.153"; exon_number "3";
chr19	StringTie	exon	54421277	54421388	1000	+	.	gene_id "MSTRG.90736"; transcript_id "MSTRG.90736.153"; exon_number "4";
chr19	StringTie	exon	54422199	54422410	1000	+	.	gene_id "MSTRG.90736"; transcript_id "MSTRG.90736.153"; exon_number "5";
chr19	StringTie	exon	54426673	54426768	1000	+	.	gene_id "MSTRG.90736"; transcript_id "MSTRG.90736.153"; exon_number "6";
chr19	StringTie	exon	54429307	54429379	1000	+	.	gene_id "MSTRG.90736"; transcript_id "MSTRG.90736.153"; exon_number "7";
chr19	StringTie	exon	54429882	54429957	1000	+	.	gene_id "MSTRG.90736"; transcript_id "MSTRG.90736.153"; exon_number "8";
chr19	StringTie	exon	54430550	54430605	1000	+	.	gene_id "MSTRG.90736"; transcript_id "MSTRG.90736.153"; exon_number "9";
chr19	StringTie	exon	54430813	54430905	1000	+	.	gene_id "MSTRG.90736"; transcript_id "MSTRG.90736.153"; exon_number "10";
chr19	StringTie	exon	54431102	54431191	1000	+	.	gene_id "MSTRG.90736"; transcript_id "MSTRG.90736.153"; exon_number "11";
chr19	StringTie	exon	54435542	54435684	1000	+	.	gene_id "MSTRG.90736"; transcript_id "MSTRG.90736.153"; exon_number "12";
chr19	StringTie	exon	54436091	54436171	1000	+	.	gene_id "MSTRG.90736"; transcript_id "MSTRG.90736.153"; exon_number "13";
chr19	StringTie	exon	54436333	54436716	1000	+	.	gene_id "MSTRG.90736"; transcript_id "MSTRG.90736.153"; exon_number "14";
chr19	StringTie	transcript	54415487	54436715	1000	+	.	gene_id "MSTRG.90736"; transcript_id "MSTRG.90736.154";
chr19	StringTie	exon	54415487	54415678	1000	+	.	gene_id "MSTRG.90736"; transcript_id "MSTRG.90736.154"; exon_number "1";
chr19	StringTie	exon	54419128	54419306	1000	+	.	gene_id "MSTRG.90736"; transcript_id "MSTRG.90736.154"; exon_number "2";
chr19	StringTie	exon	54419451	54419542	1000	+	.	gene_id "MSTRG.90736"; transcript_id "MSTRG.90736.154"; exon_number "3";
chr19	StringTie	exon	54421277	54421388	1000	+	.	gene_id "MSTRG.90736"; transcript_id "MSTRG.90736.154"; exon_number "4";
chr19	StringTie	exon	54422190	54422410	1000	+	.	gene_id "MSTRG.90736"; transcript_id "MSTRG.90736.154"; exon_number "5";
chr19	StringTie	exon	54426673	54426768	1000	+	.	gene_id "MSTRG.90736"; transcript_id "MSTRG.90736.154"; exon_number "6";
chr19	StringTie	exon	54429307	54429379	1000	+	.	gene_id "MSTRG.90736"; transcript_id "MSTRG.90736.154"; exon_number "7";
chr19	StringTie	exon	54429882	54429957	1000	+	.	gene_id "MSTRG.90736"; transcript_id "MSTRG.90736.154"; exon_number "8";
chr19	StringTie	exon	54430550	54430605	1000	+	.	gene_id "MSTRG.90736"; transcript_id "MSTRG.90736.154"; exon_number "9";
chr19	StringTie	exon	54430813	54430905	1000	+	.	gene_id "MSTRG.90736"; transcript_id "MSTRG.90736.154"; exon_number "10";
chr19	StringTie	exon	54431102	54431191	1000	+	.	gene_id "MSTRG.90736"; transcript_id "MSTRG.90736.154"; exon_number "11";
chr19	StringTie	exon	54435542	54435684	1000	+	.	gene_id "MSTRG.90736"; transcript_id "MSTRG.90736.154"; exon_number "12";
chr19	StringTie	exon	54436091	54436171	1000	+	.	gene_id "MSTRG.90736"; transcript_id "MSTRG.90736.154"; exon_number "13";
chr19	StringTie	exon	54436333	54436715	1000	+	.	gene_id "MSTRG.90736"; transcript_id "MSTRG.90736.154"; exon_number "14";
chr19	StringTie	transcript	54415495	54436720	1000	+	.	gene_id "MSTRG.90736"; transcript_id "MSTRG.90736.155";
chr19	StringTie	exon	54415495	54415678	1000	+	.	gene_id "MSTRG.90736"; transcript_id "MSTRG.90736.155"; exon_number "1";
chr19	StringTie	exon	54419128	54419306	1000	+	.	gene_id "MSTRG.90736"; transcript_id "MSTRG.90736.155"; exon_number "2";
chr19	StringTie	exon	54421277	54421388	1000	+	.	gene_id "MSTRG.90736"; transcript_id "MSTRG.90736.155"; exon_number "3";
chr19	StringTie	exon	54422190	54422276	1000	+	.	gene_id "MSTRG.90736"; transcript_id "MSTRG.90736.155"; exon_number "4";
chr19	StringTie	exon	54422376	54422410	1000	+	.	gene_id "MSTRG.90736"; transcript_id "MSTRG.90736.155"; exon_number "5";
chr19	StringTie	exon	54426673	54426768	1000	+	.	gene_id "MSTRG.90736"; transcript_id "MSTRG.90736.155"; exon_number "6";
chr19	StringTie	exon	54429307	54429379	1000	+	.	gene_id "MSTRG.90736"; transcript_id "MSTRG.90736.155"; exon_number "7";
chr19	StringTie	exon	54429882	54429957	1000	+	.	gene_id "MSTRG.90736"; transcript_id "MSTRG.90736.155"; exon_number "8";
chr19	StringTie	exon	54430550	54430605	1000	+	.	gene_id "MSTRG.90736"; transcript_id "MSTRG.90736.155"; exon_number "9";
chr19	StringTie	exon	54430813	54430905	1000	+	.	gene_id "MSTRG.90736"; transcript_id "MSTRG.90736.155"; exon_number "10";
chr19	StringTie	exon	54431099	54431191	1000	+	.	gene_id "MSTRG.90736"; transcript_id "MSTRG.90736.155"; exon_number "11";
chr19	StringTie	exon	54435542	54435684	1000	+	.	gene_id "MSTRG.90736"; transcript_id "MSTRG.90736.155"; exon_number "12";
chr19	StringTie	exon	54435828	54435873	1000	+	.	gene_id "MSTRG.90736"; transcript_id "MSTRG.90736.155"; exon_number "13";
chr19	StringTie	exon	54436091	54436171	1000	+	.	gene_id "MSTRG.90736"; transcript_id "MSTRG.90736.155"; exon_number "14";
chr19	StringTie	exon	54436333	54436480	1000	+	.	gene_id "MSTRG.90736"; transcript_id "MSTRG.90736.155"; exon_number "15";
chr19	StringTie	exon	54436521	54436720	1000	+	.	gene_id "MSTRG.90736"; transcript_id "MSTRG.90736.155"; exon_number "16";
chr19	StringTie	transcript	54415499	54436979	1000	+	.	gene_id "MSTRG.90736"; transcript_id "MSTRG.90736.156";
chr19	StringTie	exon	54415499	54415678	1000	+	.	gene_id "MSTRG.90736"; transcript_id "MSTRG.90736.156"; exon_number "1";
chr19	StringTie	exon	54416789	54418712	1000	+	.	gene_id "MSTRG.90736"; transcript_id "MSTRG.90736.156"; exon_number "2";
chr19	StringTie	exon	54419128	54419306	1000	+	.	gene_id "MSTRG.90736"; transcript_id "MSTRG.90736.156"; exon_number "3";
chr19	StringTie	exon	54421277	54421388	1000	+	.	gene_id "MSTRG.90736"; transcript_id "MSTRG.90736.156"; exon_number "4";
chr19	StringTie	exon	54422199	54422410	1000	+	.	gene_id "MSTRG.90736"; transcript_id "MSTRG.90736.156"; exon_number "5";
chr19	StringTie	exon	54426673	54426768	1000	+	.	gene_id "MSTRG.90736"; transcript_id "MSTRG.90736.156"; exon_number "6";
chr19	StringTie	exon	54429307	54429379	1000	+	.	gene_id "MSTRG.90736"; transcript_id "MSTRG.90736.156"; exon_number "7";
chr19	StringTie	exon	54429882	54429957	1000	+	.	gene_id "MSTRG.90736"; transcript_id "MSTRG.90736.156"; exon_number "8";
chr19	StringTie	exon	54430550	54430605	1000	+	.	gene_id "MSTRG.90736"; transcript_id "MSTRG.90736.156"; exon_number "9";
chr19	StringTie	exon	54430813	54430905	1000	+	.	gene_id "MSTRG.90736"; transcript_id "MSTRG.90736.156"; exon_number "10";
chr19	StringTie	exon	54431099	54431191	1000	+	.	gene_id "MSTRG.90736"; transcript_id "MSTRG.90736.156"; exon_number "11";
chr19	StringTie	exon	54435542	54435684	1000	+	.	gene_id "MSTRG.90736"; transcript_id "MSTRG.90736.156"; exon_number "12";
chr19	StringTie	exon	54435828	54435873	1000	+	.	gene_id "MSTRG.90736"; transcript_id "MSTRG.90736.156"; exon_number "13";
chr19	StringTie	exon	54436091	54436171	1000	+	.	gene_id "MSTRG.90736"; transcript_id "MSTRG.90736.156"; exon_number "14";
chr19	StringTie	exon	54436333	54436979	1000	+	.	gene_id "MSTRG.90736"; transcript_id "MSTRG.90736.156"; exon_number "15";
chr19	StringTie	transcript	54415499	54436718	1000	+	.	gene_id "MSTRG.90736"; transcript_id "MSTRG.90736.157";
chr19	StringTie	exon	54415499	54416066	1000	+	.	gene_id "MSTRG.90736"; transcript_id "MSTRG.90736.157"; exon_number "1";
chr19	StringTie	exon	54419128	54419302	1000	+	.	gene_id "MSTRG.90736"; transcript_id "MSTRG.90736.157"; exon_number "2";
chr19	StringTie	exon	54421277	54421388	1000	+	.	gene_id "MSTRG.90736"; transcript_id "MSTRG.90736.157"; exon_number "3";
chr19	StringTie	exon	54422190	54422410	1000	+	.	gene_id "MSTRG.90736"; transcript_id "MSTRG.90736.157"; exon_number "4";
chr19	StringTie	exon	54426673	54426768	1000	+	.	gene_id "MSTRG.90736"; transcript_id "MSTRG.90736.157"; exon_number "5";
chr19	StringTie	exon	54429307	54429379	1000	+	.	gene_id "MSTRG.90736"; transcript_id "MSTRG.90736.157"; exon_number "6";
chr19	StringTie	exon	54429882	54429957	1000	+	.	gene_id "MSTRG.90736"; transcript_id "MSTRG.90736.157"; exon_number "7";
chr19	StringTie	exon	54430550	54430605	1000	+	.	gene_id "MSTRG.90736"; transcript_id "MSTRG.90736.157"; exon_number "8";
chr19	StringTie	exon	54430813	54430905	1000	+	.	gene_id "MSTRG.90736"; transcript_id "MSTRG.90736.157"; exon_number "9";
chr19	StringTie	exon	54431102	54431191	1000	+	.	gene_id "MSTRG.90736"; transcript_id "MSTRG.90736.157"; exon_number "10";
chr19	StringTie	exon	54435542	54435684	1000	+	.	gene_id "MSTRG.90736"; transcript_id "MSTRG.90736.157"; exon_number "11";
chr19	StringTie	exon	54436091	54436171	1000	+	.	gene_id "MSTRG.90736"; transcript_id "MSTRG.90736.157"; exon_number "12";
chr19	StringTie	exon	54436333	54436718	1000	+	.	gene_id "MSTRG.90736"; transcript_id "MSTRG.90736.157"; exon_number "13";
chr19	StringTie	transcript	54415499	54436716	1000	+	.	gene_id "MSTRG.90736"; transcript_id "MSTRG.90736.158";
chr19	StringTie	exon	54415499	54415678	1000	+	.	gene_id "MSTRG.90736"; transcript_id "MSTRG.90736.158"; exon_number "1";
chr19	StringTie	exon	54419128	54419306	1000	+	.	gene_id "MSTRG.90736"; transcript_id "MSTRG.90736.158"; exon_number "2";
chr19	StringTie	exon	54421277	54421388	1000	+	.	gene_id "MSTRG.90736"; transcript_id "MSTRG.90736.158"; exon_number "3";
chr19	StringTie	exon	54422199	54422410	1000	+	.	gene_id "MSTRG.90736"; transcript_id "MSTRG.90736.158"; exon_number "4";
chr19	StringTie	exon	54426673	54426768	1000	+	.	gene_id "MSTRG.90736"; transcript_id "MSTRG.90736.158"; exon_number "5";
chr19	StringTie	exon	54429307	54429379	1000	+	.	gene_id "MSTRG.90736"; transcript_id "MSTRG.90736.158"; exon_number "6";
chr19	StringTie	exon	54429882	54429957	1000	+	.	gene_id "MSTRG.90736"; transcript_id "MSTRG.90736.158"; exon_number "7";
chr19	StringTie	exon	54430550	54430605	1000	+	.	gene_id "MSTRG.90736"; transcript_id "MSTRG.90736.158"; exon_number "8";
chr19	StringTie	exon	54430813	54430905	1000	+	.	gene_id "MSTRG.90736"; transcript_id "MSTRG.90736.158"; exon_number "9";
chr19	StringTie	exon	54431102	54431191	1000	+	.	gene_id "MSTRG.90736"; transcript_id "MSTRG.90736.158"; exon_number "10";
chr19	StringTie	exon	54435542	54435684	1000	+	.	gene_id "MSTRG.90736"; transcript_id "MSTRG.90736.158"; exon_number "11";
chr19	StringTie	exon	54435828	54435873	1000	+	.	gene_id "MSTRG.90736"; transcript_id "MSTRG.90736.158"; exon_number "12";
chr19	StringTie	exon	54436088	54436171	1000	+	.	gene_id "MSTRG.90736"; transcript_id "MSTRG.90736.158"; exon_number "13";
chr19	StringTie	exon	54436333	54436716	1000	+	.	gene_id "MSTRG.90736"; transcript_id "MSTRG.90736.158"; exon_number "14";
chr19	StringTie	transcript	54415499	54436721	1000	+	.	gene_id "MSTRG.90736"; transcript_id "MSTRG.90736.159";
chr19	StringTie	exon	54415499	54416066	1000	+	.	gene_id "MSTRG.90736"; transcript_id "MSTRG.90736.159"; exon_number "1";
chr19	StringTie	exon	54419128	54419542	1000	+	.	gene_id "MSTRG.90736"; transcript_id "MSTRG.90736.159"; exon_number "2";
chr19	StringTie	exon	54421277	54421388	1000	+	.	gene_id "MSTRG.90736"; transcript_id "MSTRG.90736.159"; exon_number "3";
chr19	StringTie	exon	54422190	54422410	1000	+	.	gene_id "MSTRG.90736"; transcript_id "MSTRG.90736.159"; exon_number "4";
chr19	StringTie	exon	54426673	54426768	1000	+	.	gene_id "MSTRG.90736"; transcript_id "MSTRG.90736.159"; exon_number "5";
chr19	StringTie	exon	54429307	54429379	1000	+	.	gene_id "MSTRG.90736"; transcript_id "MSTRG.90736.159"; exon_number "6";
chr19	StringTie	exon	54429882	54429957	1000	+	.	gene_id "MSTRG.90736"; transcript_id "MSTRG.90736.159"; exon_number "7";
chr19	StringTie	exon	54430550	54430605	1000	+	.	gene_id "MSTRG.90736"; transcript_id "MSTRG.90736.159"; exon_number "8";
chr19	StringTie	exon	54430813	54430905	1000	+	.	gene_id "MSTRG.90736"; transcript_id "MSTRG.90736.159"; exon_number "9";
chr19	StringTie	exon	54431099	54431191	1000	+	.	gene_id "MSTRG.90736"; transcript_id "MSTRG.90736.159"; exon_number "10";
chr19	StringTie	exon	54435542	54435684	1000	+	.	gene_id "MSTRG.90736"; transcript_id "MSTRG.90736.159"; exon_number "11";
chr19	StringTie	exon	54435828	54435873	1000	+	.	gene_id "MSTRG.90736"; transcript_id "MSTRG.90736.159"; exon_number "12";
chr19	StringTie	exon	54436091	54436171	1000	+	.	gene_id "MSTRG.90736"; transcript_id "MSTRG.90736.159"; exon_number "13";
chr19	StringTie	exon	54436333	54436721	1000	+	.	gene_id "MSTRG.90736"; transcript_id "MSTRG.90736.159"; exon_number "14";
chr19	StringTie	transcript	54415219	54437058	1000	+	.	gene_id "MSTRG.90736"; transcript_id "MSTRG.90736.16";
chr19	StringTie	exon	54415219	54415294	1000	+	.	gene_id "MSTRG.90736"; transcript_id "MSTRG.90736.16"; exon_number "1";
chr19	StringTie	exon	54415607	54415678	1000	+	.	gene_id "MSTRG.90736"; transcript_id "MSTRG.90736.16"; exon_number "2";
chr19	StringTie	exon	54419128	54419306	1000	+	.	gene_id "MSTRG.90736"; transcript_id "MSTRG.90736.16"; exon_number "3";
chr19	StringTie	exon	54421277	54421388	1000	+	.	gene_id "MSTRG.90736"; transcript_id "MSTRG.90736.16"; exon_number "4";
chr19	StringTie	exon	54422190	54422410	1000	+	.	gene_id "MSTRG.90736"; transcript_id "MSTRG.90736.16"; exon_number "5";
chr19	StringTie	exon	54426673	54426768	1000	+	.	gene_id "MSTRG.90736"; transcript_id "MSTRG.90736.16"; exon_number "6";
chr19	StringTie	exon	54429307	54429379	1000	+	.	gene_id "MSTRG.90736"; transcript_id "MSTRG.90736.16"; exon_number "7";
chr19	StringTie	exon	54429882	54429957	1000	+	.	gene_id "MSTRG.90736"; transcript_id "MSTRG.90736.16"; exon_number "8";
chr19	StringTie	exon	54430813	54430905	1000	+	.	gene_id "MSTRG.90736"; transcript_id "MSTRG.90736.16"; exon_number "9";
chr19	StringTie	exon	54431099	54431191	1000	+	.	gene_id "MSTRG.90736"; transcript_id "MSTRG.90736.16"; exon_number "10";
chr19	StringTie	exon	54435542	54435684	1000	+	.	gene_id "MSTRG.90736"; transcript_id "MSTRG.90736.16"; exon_number "11";
chr19	StringTie	exon	54436091	54436171	1000	+	.	gene_id "MSTRG.90736"; transcript_id "MSTRG.90736.16"; exon_number "12";
chr19	StringTie	exon	54436333	54437058	1000	+	.	gene_id "MSTRG.90736"; transcript_id "MSTRG.90736.16"; exon_number "13";
chr19	StringTie	transcript	54415500	54436719	1000	+	.	gene_id "MSTRG.90736"; transcript_id "MSTRG.90736.160";
chr19	StringTie	exon	54415500	54415678	1000	+	.	gene_id "MSTRG.90736"; transcript_id "MSTRG.90736.160"; exon_number "1";
chr19	StringTie	exon	54416056	54416924	1000	+	.	gene_id "MSTRG.90736"; transcript_id "MSTRG.90736.160"; exon_number "2";
chr19	StringTie	exon	54419128	54419542	1000	+	.	gene_id "MSTRG.90736"; transcript_id "MSTRG.90736.160"; exon_number "3";
chr19	StringTie	exon	54421277	54421388	1000	+	.	gene_id "MSTRG.90736"; transcript_id "MSTRG.90736.160"; exon_number "4";
chr19	StringTie	exon	54422190	54422410	1000	+	.	gene_id "MSTRG.90736"; transcript_id "MSTRG.90736.160"; exon_number "5";
chr19	StringTie	exon	54426673	54426768	1000	+	.	gene_id "MSTRG.90736"; transcript_id "MSTRG.90736.160"; exon_number "6";
chr19	StringTie	exon	54429307	54429379	1000	+	.	gene_id "MSTRG.90736"; transcript_id "MSTRG.90736.160"; exon_number "7";
chr19	StringTie	exon	54429882	54429957	1000	+	.	gene_id "MSTRG.90736"; transcript_id "MSTRG.90736.160"; exon_number "8";
chr19	StringTie	exon	54430550	54430605	1000	+	.	gene_id "MSTRG.90736"; transcript_id "MSTRG.90736.160"; exon_number "9";
chr19	StringTie	exon	54430831	54430905	1000	+	.	gene_id "MSTRG.90736"; transcript_id "MSTRG.90736.160"; exon_number "10";
chr19	StringTie	exon	54431099	54431191	1000	+	.	gene_id "MSTRG.90736"; transcript_id "MSTRG.90736.160"; exon_number "11";
chr19	StringTie	exon	54435542	54435684	1000	+	.	gene_id "MSTRG.90736"; transcript_id "MSTRG.90736.160"; exon_number "12";
chr19	StringTie	exon	54435828	54435873	1000	+	.	gene_id "MSTRG.90736"; transcript_id "MSTRG.90736.160"; exon_number "13";
chr19	StringTie	exon	54436091	54436171	1000	+	.	gene_id "MSTRG.90736"; transcript_id "MSTRG.90736.160"; exon_number "14";
chr19	StringTie	exon	54436333	54436719	1000	+	.	gene_id "MSTRG.90736"; transcript_id "MSTRG.90736.160"; exon_number "15";
chr19	StringTie	transcript	54415501	54436714	1000	+	.	gene_id "MSTRG.90736"; transcript_id "MSTRG.90736.161";
chr19	StringTie	exon	54415501	54415678	1000	+	.	gene_id "MSTRG.90736"; transcript_id "MSTRG.90736.161"; exon_number "1";
chr19	StringTie	exon	54419128	54419302	1000	+	.	gene_id "MSTRG.90736"; transcript_id "MSTRG.90736.161"; exon_number "2";
chr19	StringTie	exon	54421277	54421388	1000	+	.	gene_id "MSTRG.90736"; transcript_id "MSTRG.90736.161"; exon_number "3";
chr19	StringTie	exon	54422190	54422410	1000	+	.	gene_id "MSTRG.90736"; transcript_id "MSTRG.90736.161"; exon_number "4";
chr19	StringTie	exon	54426673	54426768	1000	+	.	gene_id "MSTRG.90736"; transcript_id "MSTRG.90736.161"; exon_number "5";
chr19	StringTie	exon	54429307	54429379	1000	+	.	gene_id "MSTRG.90736"; transcript_id "MSTRG.90736.161"; exon_number "6";
chr19	StringTie	exon	54429882	54429957	1000	+	.	gene_id "MSTRG.90736"; transcript_id "MSTRG.90736.161"; exon_number "7";
chr19	StringTie	exon	54430550	54430605	1000	+	.	gene_id "MSTRG.90736"; transcript_id "MSTRG.90736.161"; exon_number "8";
chr19	StringTie	exon	54430813	54430905	1000	+	.	gene_id "MSTRG.90736"; transcript_id "MSTRG.90736.161"; exon_number "9";
chr19	StringTie	exon	54431099	54431191	1000	+	.	gene_id "MSTRG.90736"; transcript_id "MSTRG.90736.161"; exon_number "10";
chr19	StringTie	exon	54435542	54435684	1000	+	.	gene_id "MSTRG.90736"; transcript_id "MSTRG.90736.161"; exon_number "11";
chr19	StringTie	exon	54436091	54436171	1000	+	.	gene_id "MSTRG.90736"; transcript_id "MSTRG.90736.161"; exon_number "12";
chr19	StringTie	exon	54436333	54436714	1000	+	.	gene_id "MSTRG.90736"; transcript_id "MSTRG.90736.161"; exon_number "13";
chr19	StringTie	transcript	54415501	54436714	1000	+	.	gene_id "MSTRG.90736"; transcript_id "MSTRG.90736.162";
chr19	StringTie	exon	54415501	54415678	1000	+	.	gene_id "MSTRG.90736"; transcript_id "MSTRG.90736.162"; exon_number "1";
chr19	StringTie	exon	54419128	54419302	1000	+	.	gene_id "MSTRG.90736"; transcript_id "MSTRG.90736.162"; exon_number "2";
chr19	StringTie	exon	54421277	54421388	1000	+	.	gene_id "MSTRG.90736"; transcript_id "MSTRG.90736.162"; exon_number "3";
chr19	StringTie	exon	54422190	54422410	1000	+	.	gene_id "MSTRG.90736"; transcript_id "MSTRG.90736.162"; exon_number "4";
chr19	StringTie	exon	54426673	54426768	1000	+	.	gene_id "MSTRG.90736"; transcript_id "MSTRG.90736.162"; exon_number "5";
chr19	StringTie	exon	54429307	54429379	1000	+	.	gene_id "MSTRG.90736"; transcript_id "MSTRG.90736.162"; exon_number "6";
chr19	StringTie	exon	54429882	54429957	1000	+	.	gene_id "MSTRG.90736"; transcript_id "MSTRG.90736.162"; exon_number "7";
chr19	StringTie	exon	54430813	54430905	1000	+	.	gene_id "MSTRG.90736"; transcript_id "MSTRG.90736.162"; exon_number "8";
chr19	StringTie	exon	54431099	54431191	1000	+	.	gene_id "MSTRG.90736"; transcript_id "MSTRG.90736.162"; exon_number "9";
chr19	StringTie	exon	54435542	54435684	1000	+	.	gene_id "MSTRG.90736"; transcript_id "MSTRG.90736.162"; exon_number "10";
chr19	StringTie	exon	54435828	54435873	1000	+	.	gene_id "MSTRG.90736"; transcript_id "MSTRG.90736.162"; exon_number "11";
chr19	StringTie	exon	54436088	54436171	1000	+	.	gene_id "MSTRG.90736"; transcript_id "MSTRG.90736.162"; exon_number "12";
chr19	StringTie	exon	54436333	54436714	1000	+	.	gene_id "MSTRG.90736"; transcript_id "MSTRG.90736.162"; exon_number "13";
chr19	StringTie	transcript	54415507	54436968	1000	+	.	gene_id "MSTRG.90736"; transcript_id "MSTRG.90736.163";
chr19	StringTie	exon	54415507	54415678	1000	+	.	gene_id "MSTRG.90736"; transcript_id "MSTRG.90736.163"; exon_number "1";
chr19	StringTie	exon	54419128	54419306	1000	+	.	gene_id "MSTRG.90736"; transcript_id "MSTRG.90736.163"; exon_number "2";
chr19	StringTie	exon	54421277	54421388	1000	+	.	gene_id "MSTRG.90736"; transcript_id "MSTRG.90736.163"; exon_number "3";
chr19	StringTie	exon	54422190	54422410	1000	+	.	gene_id "MSTRG.90736"; transcript_id "MSTRG.90736.163"; exon_number "4";
chr19	StringTie	exon	54426673	54426768	1000	+	.	gene_id "MSTRG.90736"; transcript_id "MSTRG.90736.163"; exon_number "5";
chr19	StringTie	exon	54429307	54429379	1000	+	.	gene_id "MSTRG.90736"; transcript_id "MSTRG.90736.163"; exon_number "6";
chr19	StringTie	exon	54429882	54429957	1000	+	.	gene_id "MSTRG.90736"; transcript_id "MSTRG.90736.163"; exon_number "7";
chr19	StringTie	exon	54430550	54430605	1000	+	.	gene_id "MSTRG.90736"; transcript_id "MSTRG.90736.163"; exon_number "8";
chr19	StringTie	exon	54430813	54430905	1000	+	.	gene_id "MSTRG.90736"; transcript_id "MSTRG.90736.163"; exon_number "9";
chr19	StringTie	exon	54431102	54431191	1000	+	.	gene_id "MSTRG.90736"; transcript_id "MSTRG.90736.163"; exon_number "10";
chr19	StringTie	exon	54435627	54435684	1000	+	.	gene_id "MSTRG.90736"; transcript_id "MSTRG.90736.163"; exon_number "11";
chr19	StringTie	exon	54435828	54435873	1000	+	.	gene_id "MSTRG.90736"; transcript_id "MSTRG.90736.163"; exon_number "12";
chr19	StringTie	exon	54436088	54436171	1000	+	.	gene_id "MSTRG.90736"; transcript_id "MSTRG.90736.163"; exon_number "13";
chr19	StringTie	exon	54436333	54436968	1000	+	.	gene_id "MSTRG.90736"; transcript_id "MSTRG.90736.163"; exon_number "14";
chr19	StringTie	transcript	54415509	54436725	1000	+	.	gene_id "MSTRG.90736"; transcript_id "MSTRG.90736.164";
chr19	StringTie	exon	54415509	54415678	1000	+	.	gene_id "MSTRG.90736"; transcript_id "MSTRG.90736.164"; exon_number "1";
chr19	StringTie	exon	54419128	54419306	1000	+	.	gene_id "MSTRG.90736"; transcript_id "MSTRG.90736.164"; exon_number "2";
chr19	StringTie	exon	54421277	54421388	1000	+	.	gene_id "MSTRG.90736"; transcript_id "MSTRG.90736.164"; exon_number "3";
chr19	StringTie	exon	54422190	54422410	1000	+	.	gene_id "MSTRG.90736"; transcript_id "MSTRG.90736.164"; exon_number "4";
chr19	StringTie	exon	54426673	54426768	1000	+	.	gene_id "MSTRG.90736"; transcript_id "MSTRG.90736.164"; exon_number "5";
chr19	StringTie	exon	54429307	54429379	1000	+	.	gene_id "MSTRG.90736"; transcript_id "MSTRG.90736.164"; exon_number "6";
chr19	StringTie	exon	54429882	54429955	1000	+	.	gene_id "MSTRG.90736"; transcript_id "MSTRG.90736.164"; exon_number "7";
chr19	StringTie	exon	54430550	54430605	1000	+	.	gene_id "MSTRG.90736"; transcript_id "MSTRG.90736.164"; exon_number "8";
chr19	StringTie	exon	54430831	54430905	1000	+	.	gene_id "MSTRG.90736"; transcript_id "MSTRG.90736.164"; exon_number "9";
chr19	StringTie	exon	54431099	54431191	1000	+	.	gene_id "MSTRG.90736"; transcript_id "MSTRG.90736.164"; exon_number "10";
chr19	StringTie	exon	54435542	54435684	1000	+	.	gene_id "MSTRG.90736"; transcript_id "MSTRG.90736.164"; exon_number "11";
chr19	StringTie	exon	54435828	54435873	1000	+	.	gene_id "MSTRG.90736"; transcript_id "MSTRG.90736.164"; exon_number "12";
chr19	StringTie	exon	54436091	54436171	1000	+	.	gene_id "MSTRG.90736"; transcript_id "MSTRG.90736.164"; exon_number "13";
chr19	StringTie	exon	54436333	54436725	1000	+	.	gene_id "MSTRG.90736"; transcript_id "MSTRG.90736.164"; exon_number "14";
chr19	StringTie	transcript	54415510	54436723	1000	+	.	gene_id "MSTRG.90736"; transcript_id "MSTRG.90736.165";
chr19	StringTie	exon	54415510	54415678	1000	+	.	gene_id "MSTRG.90736"; transcript_id "MSTRG.90736.165"; exon_number "1";
chr19	StringTie	exon	54419128	54419306	1000	+	.	gene_id "MSTRG.90736"; transcript_id "MSTRG.90736.165"; exon_number "2";
chr19	StringTie	exon	54422190	54422410	1000	+	.	gene_id "MSTRG.90736"; transcript_id "MSTRG.90736.165"; exon_number "3";
chr19	StringTie	exon	54426673	54431191	1000	+	.	gene_id "MSTRG.90736"; transcript_id "MSTRG.90736.165"; exon_number "4";
chr19	StringTie	exon	54431538	54431602	1000	+	.	gene_id "MSTRG.90736"; transcript_id "MSTRG.90736.165"; exon_number "5";
chr19	StringTie	exon	54435542	54435684	1000	+	.	gene_id "MSTRG.90736"; transcript_id "MSTRG.90736.165"; exon_number "6";
chr19	StringTie	exon	54435828	54435873	1000	+	.	gene_id "MSTRG.90736"; transcript_id "MSTRG.90736.165"; exon_number "7";
chr19	StringTie	exon	54436091	54436171	1000	+	.	gene_id "MSTRG.90736"; transcript_id "MSTRG.90736.165"; exon_number "8";
chr19	StringTie	exon	54436333	54436723	1000	+	.	gene_id "MSTRG.90736"; transcript_id "MSTRG.90736.165"; exon_number "9";
chr19	StringTie	transcript	54415510	54436741	1000	+	.	gene_id "MSTRG.90736"; transcript_id "MSTRG.90736.166";
chr19	StringTie	exon	54415510	54415678	1000	+	.	gene_id "MSTRG.90736"; transcript_id "MSTRG.90736.166"; exon_number "1";
chr19	StringTie	exon	54419128	54419306	1000	+	.	gene_id "MSTRG.90736"; transcript_id "MSTRG.90736.166"; exon_number "2";
chr19	StringTie	exon	54422190	54422410	1000	+	.	gene_id "MSTRG.90736"; transcript_id "MSTRG.90736.166"; exon_number "3";
chr19	StringTie	exon	54426673	54430605	1000	+	.	gene_id "MSTRG.90736"; transcript_id "MSTRG.90736.166"; exon_number "4";
chr19	StringTie	exon	54430813	54430905	1000	+	.	gene_id "MSTRG.90736"; transcript_id "MSTRG.90736.166"; exon_number "5";
chr19	StringTie	exon	54431099	54431191	1000	+	.	gene_id "MSTRG.90736"; transcript_id "MSTRG.90736.166"; exon_number "6";
chr19	StringTie	exon	54435542	54435684	1000	+	.	gene_id "MSTRG.90736"; transcript_id "MSTRG.90736.166"; exon_number "7";
chr19	StringTie	exon	54436091	54436171	1000	+	.	gene_id "MSTRG.90736"; transcript_id "MSTRG.90736.166"; exon_number "8";
chr19	StringTie	exon	54436333	54436741	1000	+	.	gene_id "MSTRG.90736"; transcript_id "MSTRG.90736.166"; exon_number "9";
chr19	StringTie	transcript	54415510	54436834	1000	+	.	gene_id "MSTRG.90736"; transcript_id "MSTRG.90736.167";
chr19	StringTie	exon	54415510	54415678	1000	+	.	gene_id "MSTRG.90736"; transcript_id "MSTRG.90736.167"; exon_number "1";
chr19	StringTie	exon	54419128	54419306	1000	+	.	gene_id "MSTRG.90736"; transcript_id "MSTRG.90736.167"; exon_number "2";
chr19	StringTie	exon	54422190	54422410	1000	+	.	gene_id "MSTRG.90736"; transcript_id "MSTRG.90736.167"; exon_number "3";
chr19	StringTie	exon	54426673	54426768	1000	+	.	gene_id "MSTRG.90736"; transcript_id "MSTRG.90736.167"; exon_number "4";
chr19	StringTie	exon	54429307	54429379	1000	+	.	gene_id "MSTRG.90736"; transcript_id "MSTRG.90736.167"; exon_number "5";
chr19	StringTie	exon	54429882	54429957	1000	+	.	gene_id "MSTRG.90736"; transcript_id "MSTRG.90736.167"; exon_number "6";
chr19	StringTie	exon	54430813	54430905	1000	+	.	gene_id "MSTRG.90736"; transcript_id "MSTRG.90736.167"; exon_number "7";
chr19	StringTie	exon	54431099	54431191	1000	+	.	gene_id "MSTRG.90736"; transcript_id "MSTRG.90736.167"; exon_number "8";
chr19	StringTie	exon	54435627	54435684	1000	+	.	gene_id "MSTRG.90736"; transcript_id "MSTRG.90736.167"; exon_number "9";
chr19	StringTie	exon	54435828	54435873	1000	+	.	gene_id "MSTRG.90736"; transcript_id "MSTRG.90736.167"; exon_number "10";
chr19	StringTie	exon	54436091	54436171	1000	+	.	gene_id "MSTRG.90736"; transcript_id "MSTRG.90736.167"; exon_number "11";
chr19	StringTie	exon	54436333	54436834	1000	+	.	gene_id "MSTRG.90736"; transcript_id "MSTRG.90736.167"; exon_number "12";
chr19	StringTie	transcript	54415510	54436699	1000	+	.	gene_id "MSTRG.90736"; transcript_id "MSTRG.90736.168";
chr19	StringTie	exon	54415510	54415678	1000	+	.	gene_id "MSTRG.90736"; transcript_id "MSTRG.90736.168"; exon_number "1";
chr19	StringTie	exon	54419128	54419306	1000	+	.	gene_id "MSTRG.90736"; transcript_id "MSTRG.90736.168"; exon_number "2";
chr19	StringTie	exon	54422190	54422410	1000	+	.	gene_id "MSTRG.90736"; transcript_id "MSTRG.90736.168"; exon_number "3";
chr19	StringTie	exon	54426673	54426768	1000	+	.	gene_id "MSTRG.90736"; transcript_id "MSTRG.90736.168"; exon_number "4";
chr19	StringTie	exon	54429307	54429379	1000	+	.	gene_id "MSTRG.90736"; transcript_id "MSTRG.90736.168"; exon_number "5";
chr19	StringTie	exon	54429882	54429957	1000	+	.	gene_id "MSTRG.90736"; transcript_id "MSTRG.90736.168"; exon_number "6";
chr19	StringTie	exon	54430813	54430905	1000	+	.	gene_id "MSTRG.90736"; transcript_id "MSTRG.90736.168"; exon_number "7";
chr19	StringTie	exon	54431099	54431191	1000	+	.	gene_id "MSTRG.90736"; transcript_id "MSTRG.90736.168"; exon_number "8";
chr19	StringTie	exon	54435542	54435684	1000	+	.	gene_id "MSTRG.90736"; transcript_id "MSTRG.90736.168"; exon_number "9";
chr19	StringTie	exon	54435828	54435873	1000	+	.	gene_id "MSTRG.90736"; transcript_id "MSTRG.90736.168"; exon_number "10";
chr19	StringTie	exon	54436091	54436171	1000	+	.	gene_id "MSTRG.90736"; transcript_id "MSTRG.90736.168"; exon_number "11";
chr19	StringTie	exon	54436333	54436699	1000	+	.	gene_id "MSTRG.90736"; transcript_id "MSTRG.90736.168"; exon_number "12";
chr19	StringTie	transcript	54415510	54436718	1000	+	.	gene_id "MSTRG.90736"; transcript_id "MSTRG.90736.169";
chr19	StringTie	exon	54415510	54415678	1000	+	.	gene_id "MSTRG.90736"; transcript_id "MSTRG.90736.169"; exon_number "1";
chr19	StringTie	exon	54419128	54419306	1000	+	.	gene_id "MSTRG.90736"; transcript_id "MSTRG.90736.169"; exon_number "2";
chr19	StringTie	exon	54422190	54422410	1000	+	.	gene_id "MSTRG.90736"; transcript_id "MSTRG.90736.169"; exon_number "3";
chr19	StringTie	exon	54426673	54426768	1000	+	.	gene_id "MSTRG.90736"; transcript_id "MSTRG.90736.169"; exon_number "4";
chr19	StringTie	exon	54429307	54429379	1000	+	.	gene_id "MSTRG.90736"; transcript_id "MSTRG.90736.169"; exon_number "5";
chr19	StringTie	exon	54429882	54429957	1000	+	.	gene_id "MSTRG.90736"; transcript_id "MSTRG.90736.169"; exon_number "6";
chr19	StringTie	exon	54430550	54430605	1000	+	.	gene_id "MSTRG.90736"; transcript_id "MSTRG.90736.169"; exon_number "7";
chr19	StringTie	exon	54430813	54430905	1000	+	.	gene_id "MSTRG.90736"; transcript_id "MSTRG.90736.169"; exon_number "8";
chr19	StringTie	exon	54431099	54431191	1000	+	.	gene_id "MSTRG.90736"; transcript_id "MSTRG.90736.169"; exon_number "9";
chr19	StringTie	exon	54435542	54435684	1000	+	.	gene_id "MSTRG.90736"; transcript_id "MSTRG.90736.169"; exon_number "10";
chr19	StringTie	exon	54435828	54435873	1000	+	.	gene_id "MSTRG.90736"; transcript_id "MSTRG.90736.169"; exon_number "11";
chr19	StringTie	exon	54436088	54436718	1000	+	.	gene_id "MSTRG.90736"; transcript_id "MSTRG.90736.169"; exon_number "12";
chr19	StringTie	transcript	54415510	54436897	1000	+	.	gene_id "MSTRG.90736"; transcript_id "MSTRG.90736.170";
chr19	StringTie	exon	54415510	54415678	1000	+	.	gene_id "MSTRG.90736"; transcript_id "MSTRG.90736.170"; exon_number "1";
chr19	StringTie	exon	54419128	54419306	1000	+	.	gene_id "MSTRG.90736"; transcript_id "MSTRG.90736.170"; exon_number "2";
chr19	StringTie	exon	54422190	54422410	1000	+	.	gene_id "MSTRG.90736"; transcript_id "MSTRG.90736.170"; exon_number "3";
chr19	StringTie	exon	54426673	54426768	1000	+	.	gene_id "MSTRG.90736"; transcript_id "MSTRG.90736.170"; exon_number "4";
chr19	StringTie	exon	54429307	54429379	1000	+	.	gene_id "MSTRG.90736"; transcript_id "MSTRG.90736.170"; exon_number "5";
chr19	StringTie	exon	54430550	54430605	1000	+	.	gene_id "MSTRG.90736"; transcript_id "MSTRG.90736.170"; exon_number "6";
chr19	StringTie	exon	54430813	54430905	1000	+	.	gene_id "MSTRG.90736"; transcript_id "MSTRG.90736.170"; exon_number "7";
chr19	StringTie	exon	54431099	54431191	1000	+	.	gene_id "MSTRG.90736"; transcript_id "MSTRG.90736.170"; exon_number "8";
chr19	StringTie	exon	54435542	54435684	1000	+	.	gene_id "MSTRG.90736"; transcript_id "MSTRG.90736.170"; exon_number "9";
chr19	StringTie	exon	54435828	54435873	1000	+	.	gene_id "MSTRG.90736"; transcript_id "MSTRG.90736.170"; exon_number "10";
chr19	StringTie	exon	54436091	54436171	1000	+	.	gene_id "MSTRG.90736"; transcript_id "MSTRG.90736.170"; exon_number "11";
chr19	StringTie	exon	54436333	54436897	1000	+	.	gene_id "MSTRG.90736"; transcript_id "MSTRG.90736.170"; exon_number "12";
chr19	StringTie	transcript	54415510	54436948	1000	+	.	gene_id "MSTRG.90736"; transcript_id "MSTRG.90736.171";
chr19	StringTie	exon	54415510	54415678	1000	+	.	gene_id "MSTRG.90736"; transcript_id "MSTRG.90736.171"; exon_number "1";
chr19	StringTie	exon	54419128	54419306	1000	+	.	gene_id "MSTRG.90736"; transcript_id "MSTRG.90736.171"; exon_number "2";
chr19	StringTie	exon	54422190	54422410	1000	+	.	gene_id "MSTRG.90736"; transcript_id "MSTRG.90736.171"; exon_number "3";
chr19	StringTie	exon	54426673	54426768	1000	+	.	gene_id "MSTRG.90736"; transcript_id "MSTRG.90736.171"; exon_number "4";
chr19	StringTie	exon	54429307	54429379	1000	+	.	gene_id "MSTRG.90736"; transcript_id "MSTRG.90736.171"; exon_number "5";
chr19	StringTie	exon	54429882	54429957	1000	+	.	gene_id "MSTRG.90736"; transcript_id "MSTRG.90736.171"; exon_number "6";
chr19	StringTie	exon	54430550	54430605	1000	+	.	gene_id "MSTRG.90736"; transcript_id "MSTRG.90736.171"; exon_number "7";
chr19	StringTie	exon	54430813	54430905	1000	+	.	gene_id "MSTRG.90736"; transcript_id "MSTRG.90736.171"; exon_number "8";
chr19	StringTie	exon	54431099	54431191	1000	+	.	gene_id "MSTRG.90736"; transcript_id "MSTRG.90736.171"; exon_number "9";
chr19	StringTie	exon	54432356	54432421	1000	+	.	gene_id "MSTRG.90736"; transcript_id "MSTRG.90736.171"; exon_number "10";
chr19	StringTie	exon	54435542	54435684	1000	+	.	gene_id "MSTRG.90736"; transcript_id "MSTRG.90736.171"; exon_number "11";
chr19	StringTie	exon	54435828	54435873	1000	+	.	gene_id "MSTRG.90736"; transcript_id "MSTRG.90736.171"; exon_number "12";
chr19	StringTie	exon	54436091	54436171	1000	+	.	gene_id "MSTRG.90736"; transcript_id "MSTRG.90736.171"; exon_number "13";
chr19	StringTie	exon	54436333	54436948	1000	+	.	gene_id "MSTRG.90736"; transcript_id "MSTRG.90736.171"; exon_number "14";
chr19	StringTie	transcript	54415517	54436718	1000	+	.	gene_id "MSTRG.90736"; transcript_id "MSTRG.90736.174";
chr19	StringTie	exon	54415517	54415678	1000	+	.	gene_id "MSTRG.90736"; transcript_id "MSTRG.90736.174"; exon_number "1";
chr19	StringTie	exon	54416789	54416924	1000	+	.	gene_id "MSTRG.90736"; transcript_id "MSTRG.90736.174"; exon_number "2";
chr19	StringTie	exon	54419128	54419302	1000	+	.	gene_id "MSTRG.90736"; transcript_id "MSTRG.90736.174"; exon_number "3";
chr19	StringTie	exon	54421277	54421388	1000	+	.	gene_id "MSTRG.90736"; transcript_id "MSTRG.90736.174"; exon_number "4";
chr19	StringTie	exon	54422190	54422410	1000	+	.	gene_id "MSTRG.90736"; transcript_id "MSTRG.90736.174"; exon_number "5";
chr19	StringTie	exon	54426673	54426768	1000	+	.	gene_id "MSTRG.90736"; transcript_id "MSTRG.90736.174"; exon_number "6";
chr19	StringTie	exon	54429307	54429379	1000	+	.	gene_id "MSTRG.90736"; transcript_id "MSTRG.90736.174"; exon_number "7";
chr19	StringTie	exon	54429882	54429957	1000	+	.	gene_id "MSTRG.90736"; transcript_id "MSTRG.90736.174"; exon_number "8";
chr19	StringTie	exon	54430550	54430605	1000	+	.	gene_id "MSTRG.90736"; transcript_id "MSTRG.90736.174"; exon_number "9";
chr19	StringTie	exon	54430813	54430905	1000	+	.	gene_id "MSTRG.90736"; transcript_id "MSTRG.90736.174"; exon_number "10";
chr19	StringTie	exon	54431102	54431191	1000	+	.	gene_id "MSTRG.90736"; transcript_id "MSTRG.90736.174"; exon_number "11";
chr19	StringTie	exon	54435542	54435684	1000	+	.	gene_id "MSTRG.90736"; transcript_id "MSTRG.90736.174"; exon_number "12";
chr19	StringTie	exon	54436091	54436171	1000	+	.	gene_id "MSTRG.90736"; transcript_id "MSTRG.90736.174"; exon_number "13";
chr19	StringTie	exon	54436333	54436718	1000	+	.	gene_id "MSTRG.90736"; transcript_id "MSTRG.90736.174"; exon_number "14";
chr19	StringTie	transcript	54415522	54436733	1000	+	.	gene_id "MSTRG.90736"; transcript_id "MSTRG.90736.175";
chr19	StringTie	exon	54415522	54415678	1000	+	.	gene_id "MSTRG.90736"; transcript_id "MSTRG.90736.175"; exon_number "1";
chr19	StringTie	exon	54419128	54419306	1000	+	.	gene_id "MSTRG.90736"; transcript_id "MSTRG.90736.175"; exon_number "2";
chr19	StringTie	exon	54422190	54422410	1000	+	.	gene_id "MSTRG.90736"; transcript_id "MSTRG.90736.175"; exon_number "3";
chr19	StringTie	exon	54426673	54426768	1000	+	.	gene_id "MSTRG.90736"; transcript_id "MSTRG.90736.175"; exon_number "4";
chr19	StringTie	exon	54429307	54429379	1000	+	.	gene_id "MSTRG.90736"; transcript_id "MSTRG.90736.175"; exon_number "5";
chr19	StringTie	exon	54429882	54429957	1000	+	.	gene_id "MSTRG.90736"; transcript_id "MSTRG.90736.175"; exon_number "6";
chr19	StringTie	exon	54430550	54430605	1000	+	.	gene_id "MSTRG.90736"; transcript_id "MSTRG.90736.175"; exon_number "7";
chr19	StringTie	exon	54430813	54430905	1000	+	.	gene_id "MSTRG.90736"; transcript_id "MSTRG.90736.175"; exon_number "8";
chr19	StringTie	exon	54431099	54431191	1000	+	.	gene_id "MSTRG.90736"; transcript_id "MSTRG.90736.175"; exon_number "9";
chr19	StringTie	exon	54435542	54435684	1000	+	.	gene_id "MSTRG.90736"; transcript_id "MSTRG.90736.175"; exon_number "10";
chr19	StringTie	exon	54435828	54435873	1000	+	.	gene_id "MSTRG.90736"; transcript_id "MSTRG.90736.175"; exon_number "11";
chr19	StringTie	exon	54436088	54436171	1000	+	.	gene_id "MSTRG.90736"; transcript_id "MSTRG.90736.175"; exon_number "12";
chr19	StringTie	exon	54436333	54436733	1000	+	.	gene_id "MSTRG.90736"; transcript_id "MSTRG.90736.175"; exon_number "13";
chr19	StringTie	transcript	54415524	54436724	1000	+	.	gene_id "MSTRG.90736"; transcript_id "MSTRG.90736.176";
chr19	StringTie	exon	54415524	54415678	1000	+	.	gene_id "MSTRG.90736"; transcript_id "MSTRG.90736.176"; exon_number "1";
chr19	StringTie	exon	54416056	54416066	1000	+	.	gene_id "MSTRG.90736"; transcript_id "MSTRG.90736.176"; exon_number "2";
chr19	StringTie	exon	54416789	54416924	1000	+	.	gene_id "MSTRG.90736"; transcript_id "MSTRG.90736.176"; exon_number "3";
chr19	StringTie	exon	54419128	54419306	1000	+	.	gene_id "MSTRG.90736"; transcript_id "MSTRG.90736.176"; exon_number "4";
chr19	StringTie	exon	54419451	54419542	1000	+	.	gene_id "MSTRG.90736"; transcript_id "MSTRG.90736.176"; exon_number "5";
chr19	StringTie	exon	54421277	54421388	1000	+	.	gene_id "MSTRG.90736"; transcript_id "MSTRG.90736.176"; exon_number "6";
chr19	StringTie	exon	54422199	54422375	1000	+	.	gene_id "MSTRG.90736"; transcript_id "MSTRG.90736.176"; exon_number "7";
chr19	StringTie	exon	54426673	54426768	1000	+	.	gene_id "MSTRG.90736"; transcript_id "MSTRG.90736.176"; exon_number "8";
chr19	StringTie	exon	54429307	54429379	1000	+	.	gene_id "MSTRG.90736"; transcript_id "MSTRG.90736.176"; exon_number "9";
chr19	StringTie	exon	54429882	54429957	1000	+	.	gene_id "MSTRG.90736"; transcript_id "MSTRG.90736.176"; exon_number "10";
chr19	StringTie	exon	54430813	54430905	1000	+	.	gene_id "MSTRG.90736"; transcript_id "MSTRG.90736.176"; exon_number "11";
chr19	StringTie	exon	54431099	54431191	1000	+	.	gene_id "MSTRG.90736"; transcript_id "MSTRG.90736.176"; exon_number "12";
chr19	StringTie	exon	54435542	54435684	1000	+	.	gene_id "MSTRG.90736"; transcript_id "MSTRG.90736.176"; exon_number "13";
chr19	StringTie	exon	54435828	54435873	1000	+	.	gene_id "MSTRG.90736"; transcript_id "MSTRG.90736.176"; exon_number "14";
chr19	StringTie	exon	54436091	54436171	1000	+	.	gene_id "MSTRG.90736"; transcript_id "MSTRG.90736.176"; exon_number "15";
chr19	StringTie	exon	54436333	54436724	1000	+	.	gene_id "MSTRG.90736"; transcript_id "MSTRG.90736.176"; exon_number "16";
chr19	StringTie	transcript	54415544	54437064	1000	+	.	gene_id "MSTRG.90736"; transcript_id "MSTRG.90736.178";
chr19	StringTie	exon	54415544	54415678	1000	+	.	gene_id "MSTRG.90736"; transcript_id "MSTRG.90736.178"; exon_number "1";
chr19	StringTie	exon	54419128	54419306	1000	+	.	gene_id "MSTRG.90736"; transcript_id "MSTRG.90736.178"; exon_number "2";
chr19	StringTie	exon	54420691	54420801	1000	+	.	gene_id "MSTRG.90736"; transcript_id "MSTRG.90736.178"; exon_number "3";
chr19	StringTie	exon	54421277	54421388	1000	+	.	gene_id "MSTRG.90736"; transcript_id "MSTRG.90736.178"; exon_number "4";
chr19	StringTie	exon	54422190	54422410	1000	+	.	gene_id "MSTRG.90736"; transcript_id "MSTRG.90736.178"; exon_number "5";
chr19	StringTie	exon	54426673	54426768	1000	+	.	gene_id "MSTRG.90736"; transcript_id "MSTRG.90736.178"; exon_number "6";
chr19	StringTie	exon	54429307	54429957	1000	+	.	gene_id "MSTRG.90736"; transcript_id "MSTRG.90736.178"; exon_number "7";
chr19	StringTie	exon	54430550	54430605	1000	+	.	gene_id "MSTRG.90736"; transcript_id "MSTRG.90736.178"; exon_number "8";
chr19	StringTie	exon	54430813	54430905	1000	+	.	gene_id "MSTRG.90736"; transcript_id "MSTRG.90736.178"; exon_number "9";
chr19	StringTie	exon	54431099	54431191	1000	+	.	gene_id "MSTRG.90736"; transcript_id "MSTRG.90736.178"; exon_number "10";
chr19	StringTie	exon	54435542	54435684	1000	+	.	gene_id "MSTRG.90736"; transcript_id "MSTRG.90736.178"; exon_number "11";
chr19	StringTie	exon	54435828	54435873	1000	+	.	gene_id "MSTRG.90736"; transcript_id "MSTRG.90736.178"; exon_number "12";
chr19	StringTie	exon	54436091	54436171	1000	+	.	gene_id "MSTRG.90736"; transcript_id "MSTRG.90736.178"; exon_number "13";
chr19	StringTie	exon	54436333	54437064	1000	+	.	gene_id "MSTRG.90736"; transcript_id "MSTRG.90736.178"; exon_number "14";
chr19	StringTie	transcript	54415732	54436718	1000	+	.	gene_id "MSTRG.90736"; transcript_id "MSTRG.90736.179";
chr19	StringTie	exon	54415732	54416066	1000	+	.	gene_id "MSTRG.90736"; transcript_id "MSTRG.90736.179"; exon_number "1";
chr19	StringTie	exon	54419128	54419306	1000	+	.	gene_id "MSTRG.90736"; transcript_id "MSTRG.90736.179"; exon_number "2";
chr19	StringTie	exon	54421277	54421388	1000	+	.	gene_id "MSTRG.90736"; transcript_id "MSTRG.90736.179"; exon_number "3";
chr19	StringTie	exon	54422190	54422410	1000	+	.	gene_id "MSTRG.90736"; transcript_id "MSTRG.90736.179"; exon_number "4";
chr19	StringTie	exon	54426673	54426768	1000	+	.	gene_id "MSTRG.90736"; transcript_id "MSTRG.90736.179"; exon_number "5";
chr19	StringTie	exon	54429307	54429379	1000	+	.	gene_id "MSTRG.90736"; transcript_id "MSTRG.90736.179"; exon_number "6";
chr19	StringTie	exon	54429882	54429957	1000	+	.	gene_id "MSTRG.90736"; transcript_id "MSTRG.90736.179"; exon_number "7";
chr19	StringTie	exon	54430550	54430605	1000	+	.	gene_id "MSTRG.90736"; transcript_id "MSTRG.90736.179"; exon_number "8";
chr19	StringTie	exon	54430813	54430905	1000	+	.	gene_id "MSTRG.90736"; transcript_id "MSTRG.90736.179"; exon_number "9";
chr19	StringTie	exon	54431102	54431191	1000	+	.	gene_id "MSTRG.90736"; transcript_id "MSTRG.90736.179"; exon_number "10";
chr19	StringTie	exon	54435542	54435684	1000	+	.	gene_id "MSTRG.90736"; transcript_id "MSTRG.90736.179"; exon_number "11";
chr19	StringTie	exon	54436091	54436171	1000	+	.	gene_id "MSTRG.90736"; transcript_id "MSTRG.90736.179"; exon_number "12";
chr19	StringTie	exon	54436333	54436718	1000	+	.	gene_id "MSTRG.90736"; transcript_id "MSTRG.90736.179"; exon_number "13";
chr19	StringTie	transcript	54415240	54436715	1000	+	.	gene_id "MSTRG.90736"; transcript_id "MSTRG.90736.18";
chr19	StringTie	exon	54415240	54415294	1000	+	.	gene_id "MSTRG.90736"; transcript_id "MSTRG.90736.18"; exon_number "1";
chr19	StringTie	exon	54415607	54415678	1000	+	.	gene_id "MSTRG.90736"; transcript_id "MSTRG.90736.18"; exon_number "2";
chr19	StringTie	exon	54419128	54419306	1000	+	.	gene_id "MSTRG.90736"; transcript_id "MSTRG.90736.18"; exon_number "3";
chr19	StringTie	exon	54421277	54421387	1000	+	.	gene_id "MSTRG.90736"; transcript_id "MSTRG.90736.18"; exon_number "4";
chr19	StringTie	exon	54422190	54422410	1000	+	.	gene_id "MSTRG.90736"; transcript_id "MSTRG.90736.18"; exon_number "5";
chr19	StringTie	exon	54426673	54426768	1000	+	.	gene_id "MSTRG.90736"; transcript_id "MSTRG.90736.18"; exon_number "6";
chr19	StringTie	exon	54429307	54429379	1000	+	.	gene_id "MSTRG.90736"; transcript_id "MSTRG.90736.18"; exon_number "7";
chr19	StringTie	exon	54429882	54429957	1000	+	.	gene_id "MSTRG.90736"; transcript_id "MSTRG.90736.18"; exon_number "8";
chr19	StringTie	exon	54430550	54430605	1000	+	.	gene_id "MSTRG.90736"; transcript_id "MSTRG.90736.18"; exon_number "9";
chr19	StringTie	exon	54430813	54430905	1000	+	.	gene_id "MSTRG.90736"; transcript_id "MSTRG.90736.18"; exon_number "10";
chr19	StringTie	exon	54431099	54431191	1000	+	.	gene_id "MSTRG.90736"; transcript_id "MSTRG.90736.18"; exon_number "11";
chr19	StringTie	exon	54435542	54435684	1000	+	.	gene_id "MSTRG.90736"; transcript_id "MSTRG.90736.18"; exon_number "12";
chr19	StringTie	exon	54435828	54435873	1000	+	.	gene_id "MSTRG.90736"; transcript_id "MSTRG.90736.18"; exon_number "13";
chr19	StringTie	exon	54436091	54436171	1000	+	.	gene_id "MSTRG.90736"; transcript_id "MSTRG.90736.18"; exon_number "14";
chr19	StringTie	exon	54436333	54436715	1000	+	.	gene_id "MSTRG.90736"; transcript_id "MSTRG.90736.18"; exon_number "15";
chr19	StringTie	transcript	54415747	54436725	1000	+	.	gene_id "MSTRG.90736"; transcript_id "MSTRG.90736.180";
chr19	StringTie	exon	54415747	54416924	1000	+	.	gene_id "MSTRG.90736"; transcript_id "MSTRG.90736.180"; exon_number "1";
chr19	StringTie	exon	54419128	54419302	1000	+	.	gene_id "MSTRG.90736"; transcript_id "MSTRG.90736.180"; exon_number "2";
chr19	StringTie	exon	54421277	54421388	1000	+	.	gene_id "MSTRG.90736"; transcript_id "MSTRG.90736.180"; exon_number "3";
chr19	StringTie	exon	54422190	54422410	1000	+	.	gene_id "MSTRG.90736"; transcript_id "MSTRG.90736.180"; exon_number "4";
chr19	StringTie	exon	54426673	54426768	1000	+	.	gene_id "MSTRG.90736"; transcript_id "MSTRG.90736.180"; exon_number "5";
chr19	StringTie	exon	54429307	54429379	1000	+	.	gene_id "MSTRG.90736"; transcript_id "MSTRG.90736.180"; exon_number "6";
chr19	StringTie	exon	54429882	54429957	1000	+	.	gene_id "MSTRG.90736"; transcript_id "MSTRG.90736.180"; exon_number "7";
chr19	StringTie	exon	54430550	54430605	1000	+	.	gene_id "MSTRG.90736"; transcript_id "MSTRG.90736.180"; exon_number "8";
chr19	StringTie	exon	54430813	54430905	1000	+	.	gene_id "MSTRG.90736"; transcript_id "MSTRG.90736.180"; exon_number "9";
chr19	StringTie	exon	54431099	54431191	1000	+	.	gene_id "MSTRG.90736"; transcript_id "MSTRG.90736.180"; exon_number "10";
chr19	StringTie	exon	54435542	54435684	1000	+	.	gene_id "MSTRG.90736"; transcript_id "MSTRG.90736.180"; exon_number "11";
chr19	StringTie	exon	54435828	54435873	1000	+	.	gene_id "MSTRG.90736"; transcript_id "MSTRG.90736.180"; exon_number "12";
chr19	StringTie	exon	54436091	54436171	1000	+	.	gene_id "MSTRG.90736"; transcript_id "MSTRG.90736.180"; exon_number "13";
chr19	StringTie	exon	54436333	54436725	1000	+	.	gene_id "MSTRG.90736"; transcript_id "MSTRG.90736.180"; exon_number "14";
chr19	StringTie	transcript	54415751	54436722	1000	+	.	gene_id "MSTRG.90736"; transcript_id "MSTRG.90736.181";
chr19	StringTie	exon	54415751	54418712	1000	+	.	gene_id "MSTRG.90736"; transcript_id "MSTRG.90736.181"; exon_number "1";
chr19	StringTie	exon	54419128	54419542	1000	+	.	gene_id "MSTRG.90736"; transcript_id "MSTRG.90736.181"; exon_number "2";
chr19	StringTie	exon	54421277	54421388	1000	+	.	gene_id "MSTRG.90736"; transcript_id "MSTRG.90736.181"; exon_number "3";
chr19	StringTie	exon	54422190	54422410	1000	+	.	gene_id "MSTRG.90736"; transcript_id "MSTRG.90736.181"; exon_number "4";
chr19	StringTie	exon	54426673	54426768	1000	+	.	gene_id "MSTRG.90736"; transcript_id "MSTRG.90736.181"; exon_number "5";
chr19	StringTie	exon	54429307	54429379	1000	+	.	gene_id "MSTRG.90736"; transcript_id "MSTRG.90736.181"; exon_number "6";
chr19	StringTie	exon	54429882	54429957	1000	+	.	gene_id "MSTRG.90736"; transcript_id "MSTRG.90736.181"; exon_number "7";
chr19	StringTie	exon	54430550	54430605	1000	+	.	gene_id "MSTRG.90736"; transcript_id "MSTRG.90736.181"; exon_number "8";
chr19	StringTie	exon	54430813	54430905	1000	+	.	gene_id "MSTRG.90736"; transcript_id "MSTRG.90736.181"; exon_number "9";
chr19	StringTie	exon	54431102	54431191	1000	+	.	gene_id "MSTRG.90736"; transcript_id "MSTRG.90736.181"; exon_number "10";
chr19	StringTie	exon	54435542	54435684	1000	+	.	gene_id "MSTRG.90736"; transcript_id "MSTRG.90736.181"; exon_number "11";
chr19	StringTie	exon	54435828	54435873	1000	+	.	gene_id "MSTRG.90736"; transcript_id "MSTRG.90736.181"; exon_number "12";
chr19	StringTie	exon	54436091	54436171	1000	+	.	gene_id "MSTRG.90736"; transcript_id "MSTRG.90736.181"; exon_number "13";
chr19	StringTie	exon	54436333	54436722	1000	+	.	gene_id "MSTRG.90736"; transcript_id "MSTRG.90736.181"; exon_number "14";
chr19	StringTie	transcript	54415751	54436720	1000	+	.	gene_id "MSTRG.90736"; transcript_id "MSTRG.90736.182";
chr19	StringTie	exon	54415751	54416066	1000	+	.	gene_id "MSTRG.90736"; transcript_id "MSTRG.90736.182"; exon_number "1";
chr19	StringTie	exon	54419128	54420801	1000	+	.	gene_id "MSTRG.90736"; transcript_id "MSTRG.90736.182"; exon_number "2";
chr19	StringTie	exon	54421277	54421388	1000	+	.	gene_id "MSTRG.90736"; transcript_id "MSTRG.90736.182"; exon_number "3";
chr19	StringTie	exon	54422190	54422410	1000	+	.	gene_id "MSTRG.90736"; transcript_id "MSTRG.90736.182"; exon_number "4";
chr19	StringTie	exon	54426673	54426768	1000	+	.	gene_id "MSTRG.90736"; transcript_id "MSTRG.90736.182"; exon_number "5";
chr19	StringTie	exon	54429307	54429379	1000	+	.	gene_id "MSTRG.90736"; transcript_id "MSTRG.90736.182"; exon_number "6";
chr19	StringTie	exon	54429882	54429957	1000	+	.	gene_id "MSTRG.90736"; transcript_id "MSTRG.90736.182"; exon_number "7";
chr19	StringTie	exon	54430550	54430605	1000	+	.	gene_id "MSTRG.90736"; transcript_id "MSTRG.90736.182"; exon_number "8";
chr19	StringTie	exon	54430813	54430905	1000	+	.	gene_id "MSTRG.90736"; transcript_id "MSTRG.90736.182"; exon_number "9";
chr19	StringTie	exon	54431102	54431191	1000	+	.	gene_id "MSTRG.90736"; transcript_id "MSTRG.90736.182"; exon_number "10";
chr19	StringTie	exon	54435542	54435684	1000	+	.	gene_id "MSTRG.90736"; transcript_id "MSTRG.90736.182"; exon_number "11";
chr19	StringTie	exon	54435828	54435873	1000	+	.	gene_id "MSTRG.90736"; transcript_id "MSTRG.90736.182"; exon_number "12";
chr19	StringTie	exon	54436091	54436171	1000	+	.	gene_id "MSTRG.90736"; transcript_id "MSTRG.90736.182"; exon_number "13";
chr19	StringTie	exon	54436333	54436720	1000	+	.	gene_id "MSTRG.90736"; transcript_id "MSTRG.90736.182"; exon_number "14";
chr19	StringTie	transcript	54415759	54436716	1000	+	.	gene_id "MSTRG.90736"; transcript_id "MSTRG.90736.183";
chr19	StringTie	exon	54415759	54416066	1000	+	.	gene_id "MSTRG.90736"; transcript_id "MSTRG.90736.183"; exon_number "1";
chr19	StringTie	exon	54419128	54419302	1000	+	.	gene_id "MSTRG.90736"; transcript_id "MSTRG.90736.183"; exon_number "2";
chr19	StringTie	exon	54421277	54421388	1000	+	.	gene_id "MSTRG.90736"; transcript_id "MSTRG.90736.183"; exon_number "3";
chr19	StringTie	exon	54422190	54422410	1000	+	.	gene_id "MSTRG.90736"; transcript_id "MSTRG.90736.183"; exon_number "4";
chr19	StringTie	exon	54426673	54426768	1000	+	.	gene_id "MSTRG.90736"; transcript_id "MSTRG.90736.183"; exon_number "5";
chr19	StringTie	exon	54429307	54429379	1000	+	.	gene_id "MSTRG.90736"; transcript_id "MSTRG.90736.183"; exon_number "6";
chr19	StringTie	exon	54429882	54429957	1000	+	.	gene_id "MSTRG.90736"; transcript_id "MSTRG.90736.183"; exon_number "7";
chr19	StringTie	exon	54430550	54430605	1000	+	.	gene_id "MSTRG.90736"; transcript_id "MSTRG.90736.183"; exon_number "8";
chr19	StringTie	exon	54430813	54430905	1000	+	.	gene_id "MSTRG.90736"; transcript_id "MSTRG.90736.183"; exon_number "9";
chr19	StringTie	exon	54431099	54431191	1000	+	.	gene_id "MSTRG.90736"; transcript_id "MSTRG.90736.183"; exon_number "10";
chr19	StringTie	exon	54435542	54435684	1000	+	.	gene_id "MSTRG.90736"; transcript_id "MSTRG.90736.183"; exon_number "11";
chr19	StringTie	exon	54435828	54435873	1000	+	.	gene_id "MSTRG.90736"; transcript_id "MSTRG.90736.183"; exon_number "12";
chr19	StringTie	exon	54436088	54436171	1000	+	.	gene_id "MSTRG.90736"; transcript_id "MSTRG.90736.183"; exon_number "13";
chr19	StringTie	exon	54436333	54436716	1000	+	.	gene_id "MSTRG.90736"; transcript_id "MSTRG.90736.183"; exon_number "14";
chr19	StringTie	transcript	54415775	54436723	1000	+	.	gene_id "MSTRG.90736"; transcript_id "MSTRG.90736.184";
chr19	StringTie	exon	54415775	54416066	1000	+	.	gene_id "MSTRG.90736"; transcript_id "MSTRG.90736.184"; exon_number "1";
chr19	StringTie	exon	54419128	54419306	1000	+	.	gene_id "MSTRG.90736"; transcript_id "MSTRG.90736.184"; exon_number "2";
chr19	StringTie	exon	54421277	54421388	1000	+	.	gene_id "MSTRG.90736"; transcript_id "MSTRG.90736.184"; exon_number "3";
chr19	StringTie	exon	54422199	54422410	1000	+	.	gene_id "MSTRG.90736"; transcript_id "MSTRG.90736.184"; exon_number "4";
chr19	StringTie	exon	54426673	54426768	1000	+	.	gene_id "MSTRG.90736"; transcript_id "MSTRG.90736.184"; exon_number "5";
chr19	StringTie	exon	54429307	54429379	1000	+	.	gene_id "MSTRG.90736"; transcript_id "MSTRG.90736.184"; exon_number "6";
chr19	StringTie	exon	54429882	54429957	1000	+	.	gene_id "MSTRG.90736"; transcript_id "MSTRG.90736.184"; exon_number "7";
chr19	StringTie	exon	54430550	54430605	1000	+	.	gene_id "MSTRG.90736"; transcript_id "MSTRG.90736.184"; exon_number "8";
chr19	StringTie	exon	54430813	54430905	1000	+	.	gene_id "MSTRG.90736"; transcript_id "MSTRG.90736.184"; exon_number "9";
chr19	StringTie	exon	54431099	54431191	1000	+	.	gene_id "MSTRG.90736"; transcript_id "MSTRG.90736.184"; exon_number "10";
chr19	StringTie	exon	54435555	54435684	1000	+	.	gene_id "MSTRG.90736"; transcript_id "MSTRG.90736.184"; exon_number "11";
chr19	StringTie	exon	54435828	54435873	1000	+	.	gene_id "MSTRG.90736"; transcript_id "MSTRG.90736.184"; exon_number "12";
chr19	StringTie	exon	54436091	54436171	1000	+	.	gene_id "MSTRG.90736"; transcript_id "MSTRG.90736.184"; exon_number "13";
chr19	StringTie	exon	54436333	54436723	1000	+	.	gene_id "MSTRG.90736"; transcript_id "MSTRG.90736.184"; exon_number "14";
chr19	StringTie	transcript	54415788	54436721	1000	+	.	gene_id "MSTRG.90736"; transcript_id "MSTRG.90736.185";
chr19	StringTie	exon	54415788	54416924	1000	+	.	gene_id "MSTRG.90736"; transcript_id "MSTRG.90736.185"; exon_number "1";
chr19	StringTie	exon	54419128	54419302	1000	+	.	gene_id "MSTRG.90736"; transcript_id "MSTRG.90736.185"; exon_number "2";
chr19	StringTie	exon	54421277	54421388	1000	+	.	gene_id "MSTRG.90736"; transcript_id "MSTRG.90736.185"; exon_number "3";
chr19	StringTie	exon	54422190	54422410	1000	+	.	gene_id "MSTRG.90736"; transcript_id "MSTRG.90736.185"; exon_number "4";
chr19	StringTie	exon	54426673	54426768	1000	+	.	gene_id "MSTRG.90736"; transcript_id "MSTRG.90736.185"; exon_number "5";
chr19	StringTie	exon	54429307	54429379	1000	+	.	gene_id "MSTRG.90736"; transcript_id "MSTRG.90736.185"; exon_number "6";
chr19	StringTie	exon	54429882	54429957	1000	+	.	gene_id "MSTRG.90736"; transcript_id "MSTRG.90736.185"; exon_number "7";
chr19	StringTie	exon	54430550	54430605	1000	+	.	gene_id "MSTRG.90736"; transcript_id "MSTRG.90736.185"; exon_number "8";
chr19	StringTie	exon	54430813	54430905	1000	+	.	gene_id "MSTRG.90736"; transcript_id "MSTRG.90736.185"; exon_number "9";
chr19	StringTie	exon	54431102	54431191	1000	+	.	gene_id "MSTRG.90736"; transcript_id "MSTRG.90736.185"; exon_number "10";
chr19	StringTie	exon	54435542	54435684	1000	+	.	gene_id "MSTRG.90736"; transcript_id "MSTRG.90736.185"; exon_number "11";
chr19	StringTie	exon	54435828	54435873	1000	+	.	gene_id "MSTRG.90736"; transcript_id "MSTRG.90736.185"; exon_number "12";
chr19	StringTie	exon	54436091	54436171	1000	+	.	gene_id "MSTRG.90736"; transcript_id "MSTRG.90736.185"; exon_number "13";
chr19	StringTie	exon	54436333	54436721	1000	+	.	gene_id "MSTRG.90736"; transcript_id "MSTRG.90736.185"; exon_number "14";
chr19	StringTie	transcript	54415789	54436727	1000	+	.	gene_id "MSTRG.90736"; transcript_id "MSTRG.90736.186";
chr19	StringTie	exon	54415789	54416066	1000	+	.	gene_id "MSTRG.90736"; transcript_id "MSTRG.90736.186"; exon_number "1";
chr19	StringTie	exon	54419128	54419306	1000	+	.	gene_id "MSTRG.90736"; transcript_id "MSTRG.90736.186"; exon_number "2";
chr19	StringTie	exon	54421277	54421388	1000	+	.	gene_id "MSTRG.90736"; transcript_id "MSTRG.90736.186"; exon_number "3";
chr19	StringTie	exon	54422199	54422410	1000	+	.	gene_id "MSTRG.90736"; transcript_id "MSTRG.90736.186"; exon_number "4";
chr19	StringTie	exon	54426673	54426768	1000	+	.	gene_id "MSTRG.90736"; transcript_id "MSTRG.90736.186"; exon_number "5";
chr19	StringTie	exon	54429307	54429379	1000	+	.	gene_id "MSTRG.90736"; transcript_id "MSTRG.90736.186"; exon_number "6";
chr19	StringTie	exon	54429882	54429957	1000	+	.	gene_id "MSTRG.90736"; transcript_id "MSTRG.90736.186"; exon_number "7";
chr19	StringTie	exon	54430550	54430605	1000	+	.	gene_id "MSTRG.90736"; transcript_id "MSTRG.90736.186"; exon_number "8";
chr19	StringTie	exon	54430813	54430905	1000	+	.	gene_id "MSTRG.90736"; transcript_id "MSTRG.90736.186"; exon_number "9";
chr19	StringTie	exon	54431102	54431191	1000	+	.	gene_id "MSTRG.90736"; transcript_id "MSTRG.90736.186"; exon_number "10";
chr19	StringTie	exon	54435542	54435684	1000	+	.	gene_id "MSTRG.90736"; transcript_id "MSTRG.90736.186"; exon_number "11";
chr19	StringTie	exon	54435828	54435873	1000	+	.	gene_id "MSTRG.90736"; transcript_id "MSTRG.90736.186"; exon_number "12";
chr19	StringTie	exon	54436091	54436171	1000	+	.	gene_id "MSTRG.90736"; transcript_id "MSTRG.90736.186"; exon_number "13";
chr19	StringTie	exon	54436333	54436727	1000	+	.	gene_id "MSTRG.90736"; transcript_id "MSTRG.90736.186"; exon_number "14";
chr19	StringTie	transcript	54415797	54436718	1000	+	.	gene_id "MSTRG.90736"; transcript_id "MSTRG.90736.187";
chr19	StringTie	exon	54415797	54416924	1000	+	.	gene_id "MSTRG.90736"; transcript_id "MSTRG.90736.187"; exon_number "1";
chr19	StringTie	exon	54419128	54419542	1000	+	.	gene_id "MSTRG.90736"; transcript_id "MSTRG.90736.187"; exon_number "2";
chr19	StringTie	exon	54421277	54421388	1000	+	.	gene_id "MSTRG.90736"; transcript_id "MSTRG.90736.187"; exon_number "3";
chr19	StringTie	exon	54422190	54422375	1000	+	.	gene_id "MSTRG.90736"; transcript_id "MSTRG.90736.187"; exon_number "4";
chr19	StringTie	exon	54426673	54426768	1000	+	.	gene_id "MSTRG.90736"; transcript_id "MSTRG.90736.187"; exon_number "5";
chr19	StringTie	exon	54429307	54429379	1000	+	.	gene_id "MSTRG.90736"; transcript_id "MSTRG.90736.187"; exon_number "6";
chr19	StringTie	exon	54429882	54429957	1000	+	.	gene_id "MSTRG.90736"; transcript_id "MSTRG.90736.187"; exon_number "7";
chr19	StringTie	exon	54430550	54430605	1000	+	.	gene_id "MSTRG.90736"; transcript_id "MSTRG.90736.187"; exon_number "8";
chr19	StringTie	exon	54430813	54430905	1000	+	.	gene_id "MSTRG.90736"; transcript_id "MSTRG.90736.187"; exon_number "9";
chr19	StringTie	exon	54431099	54431191	1000	+	.	gene_id "MSTRG.90736"; transcript_id "MSTRG.90736.187"; exon_number "10";
chr19	StringTie	exon	54435542	54435684	1000	+	.	gene_id "MSTRG.90736"; transcript_id "MSTRG.90736.187"; exon_number "11";
chr19	StringTie	exon	54436091	54436171	1000	+	.	gene_id "MSTRG.90736"; transcript_id "MSTRG.90736.187"; exon_number "12";
chr19	StringTie	exon	54436333	54436718	1000	+	.	gene_id "MSTRG.90736"; transcript_id "MSTRG.90736.187"; exon_number "13";
chr19	StringTie	transcript	54415828	54436722	1000	+	.	gene_id "MSTRG.90736"; transcript_id "MSTRG.90736.188";
chr19	StringTie	exon	54415828	54416066	1000	+	.	gene_id "MSTRG.90736"; transcript_id "MSTRG.90736.188"; exon_number "1";
chr19	StringTie	exon	54419128	54419306	1000	+	.	gene_id "MSTRG.90736"; transcript_id "MSTRG.90736.188"; exon_number "2";
chr19	StringTie	exon	54421277	54421388	1000	+	.	gene_id "MSTRG.90736"; transcript_id "MSTRG.90736.188"; exon_number "3";
chr19	StringTie	exon	54422199	54422410	1000	+	.	gene_id "MSTRG.90736"; transcript_id "MSTRG.90736.188"; exon_number "4";
chr19	StringTie	exon	54426673	54426768	1000	+	.	gene_id "MSTRG.90736"; transcript_id "MSTRG.90736.188"; exon_number "5";
chr19	StringTie	exon	54429315	54429379	1000	+	.	gene_id "MSTRG.90736"; transcript_id "MSTRG.90736.188"; exon_number "6";
chr19	StringTie	exon	54429882	54429957	1000	+	.	gene_id "MSTRG.90736"; transcript_id "MSTRG.90736.188"; exon_number "7";
chr19	StringTie	exon	54430550	54430605	1000	+	.	gene_id "MSTRG.90736"; transcript_id "MSTRG.90736.188"; exon_number "8";
chr19	StringTie	exon	54430813	54430905	1000	+	.	gene_id "MSTRG.90736"; transcript_id "MSTRG.90736.188"; exon_number "9";
chr19	StringTie	exon	54431099	54431191	1000	+	.	gene_id "MSTRG.90736"; transcript_id "MSTRG.90736.188"; exon_number "10";
chr19	StringTie	exon	54435542	54435684	1000	+	.	gene_id "MSTRG.90736"; transcript_id "MSTRG.90736.188"; exon_number "11";
chr19	StringTie	exon	54435828	54435873	1000	+	.	gene_id "MSTRG.90736"; transcript_id "MSTRG.90736.188"; exon_number "12";
chr19	StringTie	exon	54436091	54436171	1000	+	.	gene_id "MSTRG.90736"; transcript_id "MSTRG.90736.188"; exon_number "13";
chr19	StringTie	exon	54436333	54436722	1000	+	.	gene_id "MSTRG.90736"; transcript_id "MSTRG.90736.188"; exon_number "14";
chr19	StringTie	transcript	54415831	54436854	1000	+	.	gene_id "MSTRG.90736"; transcript_id "MSTRG.90736.189";
chr19	StringTie	exon	54415831	54416066	1000	+	.	gene_id "MSTRG.90736"; transcript_id "MSTRG.90736.189"; exon_number "1";
chr19	StringTie	exon	54419128	54419306	1000	+	.	gene_id "MSTRG.90736"; transcript_id "MSTRG.90736.189"; exon_number "2";
chr19	StringTie	exon	54421277	54421388	1000	+	.	gene_id "MSTRG.90736"; transcript_id "MSTRG.90736.189"; exon_number "3";
chr19	StringTie	exon	54422190	54422252	1000	+	.	gene_id "MSTRG.90736"; transcript_id "MSTRG.90736.189"; exon_number "4";
chr19	StringTie	exon	54422293	54422410	1000	+	.	gene_id "MSTRG.90736"; transcript_id "MSTRG.90736.189"; exon_number "5";
chr19	StringTie	exon	54426673	54426768	1000	+	.	gene_id "MSTRG.90736"; transcript_id "MSTRG.90736.189"; exon_number "6";
chr19	StringTie	exon	54429307	54429379	1000	+	.	gene_id "MSTRG.90736"; transcript_id "MSTRG.90736.189"; exon_number "7";
chr19	StringTie	exon	54429882	54429957	1000	+	.	gene_id "MSTRG.90736"; transcript_id "MSTRG.90736.189"; exon_number "8";
chr19	StringTie	exon	54430550	54430605	1000	+	.	gene_id "MSTRG.90736"; transcript_id "MSTRG.90736.189"; exon_number "9";
chr19	StringTie	exon	54430813	54430905	1000	+	.	gene_id "MSTRG.90736"; transcript_id "MSTRG.90736.189"; exon_number "10";
chr19	StringTie	exon	54431099	54431191	1000	+	.	gene_id "MSTRG.90736"; transcript_id "MSTRG.90736.189"; exon_number "11";
chr19	StringTie	exon	54435542	54435684	1000	+	.	gene_id "MSTRG.90736"; transcript_id "MSTRG.90736.189"; exon_number "12";
chr19	StringTie	exon	54435828	54435873	1000	+	.	gene_id "MSTRG.90736"; transcript_id "MSTRG.90736.189"; exon_number "13";
chr19	StringTie	exon	54436091	54436171	1000	+	.	gene_id "MSTRG.90736"; transcript_id "MSTRG.90736.189"; exon_number "14";
chr19	StringTie	exon	54436333	54436854	1000	+	.	gene_id "MSTRG.90736"; transcript_id "MSTRG.90736.189"; exon_number "15";
chr19	StringTie	transcript	54415260	54437656	1000	+	.	gene_id "MSTRG.90736"; transcript_id "MSTRG.90736.19";
chr19	StringTie	exon	54415260	54415294	1000	+	.	gene_id "MSTRG.90736"; transcript_id "MSTRG.90736.19"; exon_number "1";
chr19	StringTie	exon	54415607	54415678	1000	+	.	gene_id "MSTRG.90736"; transcript_id "MSTRG.90736.19"; exon_number "2";
chr19	StringTie	exon	54419128	54419306	1000	+	.	gene_id "MSTRG.90736"; transcript_id "MSTRG.90736.19"; exon_number "3";
chr19	StringTie	exon	54422190	54422410	1000	+	.	gene_id "MSTRG.90736"; transcript_id "MSTRG.90736.19"; exon_number "4";
chr19	StringTie	exon	54426673	54426768	1000	+	.	gene_id "MSTRG.90736"; transcript_id "MSTRG.90736.19"; exon_number "5";
chr19	StringTie	exon	54429307	54429379	1000	+	.	gene_id "MSTRG.90736"; transcript_id "MSTRG.90736.19"; exon_number "6";
chr19	StringTie	exon	54429882	54429957	1000	+	.	gene_id "MSTRG.90736"; transcript_id "MSTRG.90736.19"; exon_number "7";
chr19	StringTie	exon	54430550	54430605	1000	+	.	gene_id "MSTRG.90736"; transcript_id "MSTRG.90736.19"; exon_number "8";
chr19	StringTie	exon	54430813	54430905	1000	+	.	gene_id "MSTRG.90736"; transcript_id "MSTRG.90736.19"; exon_number "9";
chr19	StringTie	exon	54431099	54431191	1000	+	.	gene_id "MSTRG.90736"; transcript_id "MSTRG.90736.19"; exon_number "10";
chr19	StringTie	exon	54435542	54435684	1000	+	.	gene_id "MSTRG.90736"; transcript_id "MSTRG.90736.19"; exon_number "11";
chr19	StringTie	exon	54435828	54435873	1000	+	.	gene_id "MSTRG.90736"; transcript_id "MSTRG.90736.19"; exon_number "12";
chr19	StringTie	exon	54436091	54436171	1000	+	.	gene_id "MSTRG.90736"; transcript_id "MSTRG.90736.19"; exon_number "13";
chr19	StringTie	exon	54436333	54437656	1000	+	.	gene_id "MSTRG.90736"; transcript_id "MSTRG.90736.19"; exon_number "14";
chr19	StringTie	transcript	54415839	54436718	1000	+	.	gene_id "MSTRG.90736"; transcript_id "MSTRG.90736.190";
chr19	StringTie	exon	54415839	54416066	1000	+	.	gene_id "MSTRG.90736"; transcript_id "MSTRG.90736.190"; exon_number "1";
chr19	StringTie	exon	54416789	54416924	1000	+	.	gene_id "MSTRG.90736"; transcript_id "MSTRG.90736.190"; exon_number "2";
chr19	StringTie	exon	54419128	54419302	1000	+	.	gene_id "MSTRG.90736"; transcript_id "MSTRG.90736.190"; exon_number "3";
chr19	StringTie	exon	54421277	54421388	1000	+	.	gene_id "MSTRG.90736"; transcript_id "MSTRG.90736.190"; exon_number "4";
chr19	StringTie	exon	54422190	54422410	1000	+	.	gene_id "MSTRG.90736"; transcript_id "MSTRG.90736.190"; exon_number "5";
chr19	StringTie	exon	54426673	54426768	1000	+	.	gene_id "MSTRG.90736"; transcript_id "MSTRG.90736.190"; exon_number "6";
chr19	StringTie	exon	54429307	54429379	1000	+	.	gene_id "MSTRG.90736"; transcript_id "MSTRG.90736.190"; exon_number "7";
chr19	StringTie	exon	54429882	54429957	1000	+	.	gene_id "MSTRG.90736"; transcript_id "MSTRG.90736.190"; exon_number "8";
chr19	StringTie	exon	54430550	54430605	1000	+	.	gene_id "MSTRG.90736"; transcript_id "MSTRG.90736.190"; exon_number "9";
chr19	StringTie	exon	54430813	54430905	1000	+	.	gene_id "MSTRG.90736"; transcript_id "MSTRG.90736.190"; exon_number "10";
chr19	StringTie	exon	54431099	54431191	1000	+	.	gene_id "MSTRG.90736"; transcript_id "MSTRG.90736.190"; exon_number "11";
chr19	StringTie	exon	54432356	54435684	1000	+	.	gene_id "MSTRG.90736"; transcript_id "MSTRG.90736.190"; exon_number "12";
chr19	StringTie	exon	54435828	54435873	1000	+	.	gene_id "MSTRG.90736"; transcript_id "MSTRG.90736.190"; exon_number "13";
chr19	StringTie	exon	54436088	54436171	1000	+	.	gene_id "MSTRG.90736"; transcript_id "MSTRG.90736.190"; exon_number "14";
chr19	StringTie	exon	54436333	54436718	1000	+	.	gene_id "MSTRG.90736"; transcript_id "MSTRG.90736.190"; exon_number "15";
chr19	StringTie	transcript	54415840	54436734	1000	+	.	gene_id "MSTRG.90736"; transcript_id "MSTRG.90736.191";
chr19	StringTie	exon	54415840	54416011	1000	+	.	gene_id "MSTRG.90736"; transcript_id "MSTRG.90736.191"; exon_number "1";
chr19	StringTie	exon	54419128	54419302	1000	+	.	gene_id "MSTRG.90736"; transcript_id "MSTRG.90736.191"; exon_number "2";
chr19	StringTie	exon	54421277	54421388	1000	+	.	gene_id "MSTRG.90736"; transcript_id "MSTRG.90736.191"; exon_number "3";
chr19	StringTie	exon	54422190	54422410	1000	+	.	gene_id "MSTRG.90736"; transcript_id "MSTRG.90736.191"; exon_number "4";
chr19	StringTie	exon	54426673	54426768	1000	+	.	gene_id "MSTRG.90736"; transcript_id "MSTRG.90736.191"; exon_number "5";
chr19	StringTie	exon	54429307	54429379	1000	+	.	gene_id "MSTRG.90736"; transcript_id "MSTRG.90736.191"; exon_number "6";
chr19	StringTie	exon	54429882	54429957	1000	+	.	gene_id "MSTRG.90736"; transcript_id "MSTRG.90736.191"; exon_number "7";
chr19	StringTie	exon	54430550	54430605	1000	+	.	gene_id "MSTRG.90736"; transcript_id "MSTRG.90736.191"; exon_number "8";
chr19	StringTie	exon	54430813	54430905	1000	+	.	gene_id "MSTRG.90736"; transcript_id "MSTRG.90736.191"; exon_number "9";
chr19	StringTie	exon	54431099	54431191	1000	+	.	gene_id "MSTRG.90736"; transcript_id "MSTRG.90736.191"; exon_number "10";
chr19	StringTie	exon	54435542	54435684	1000	+	.	gene_id "MSTRG.90736"; transcript_id "MSTRG.90736.191"; exon_number "11";
chr19	StringTie	exon	54436088	54436171	1000	+	.	gene_id "MSTRG.90736"; transcript_id "MSTRG.90736.191"; exon_number "12";
chr19	StringTie	exon	54436333	54436734	1000	+	.	gene_id "MSTRG.90736"; transcript_id "MSTRG.90736.191"; exon_number "13";
chr19	StringTie	transcript	54415840	54436723	1000	+	.	gene_id "MSTRG.90736"; transcript_id "MSTRG.90736.192";
chr19	StringTie	exon	54415840	54416011	1000	+	.	gene_id "MSTRG.90736"; transcript_id "MSTRG.90736.192"; exon_number "1";
chr19	StringTie	exon	54419128	54419302	1000	+	.	gene_id "MSTRG.90736"; transcript_id "MSTRG.90736.192"; exon_number "2";
chr19	StringTie	exon	54421277	54421388	1000	+	.	gene_id "MSTRG.90736"; transcript_id "MSTRG.90736.192"; exon_number "3";
chr19	StringTie	exon	54422190	54422410	1000	+	.	gene_id "MSTRG.90736"; transcript_id "MSTRG.90736.192"; exon_number "4";
chr19	StringTie	exon	54426673	54426768	1000	+	.	gene_id "MSTRG.90736"; transcript_id "MSTRG.90736.192"; exon_number "5";
chr19	StringTie	exon	54429307	54429379	1000	+	.	gene_id "MSTRG.90736"; transcript_id "MSTRG.90736.192"; exon_number "6";
chr19	StringTie	exon	54429882	54429957	1000	+	.	gene_id "MSTRG.90736"; transcript_id "MSTRG.90736.192"; exon_number "7";
chr19	StringTie	exon	54430550	54430605	1000	+	.	gene_id "MSTRG.90736"; transcript_id "MSTRG.90736.192"; exon_number "8";
chr19	StringTie	exon	54430813	54430905	1000	+	.	gene_id "MSTRG.90736"; transcript_id "MSTRG.90736.192"; exon_number "9";
chr19	StringTie	exon	54431099	54431191	1000	+	.	gene_id "MSTRG.90736"; transcript_id "MSTRG.90736.192"; exon_number "10";
chr19	StringTie	exon	54435542	54435684	1000	+	.	gene_id "MSTRG.90736"; transcript_id "MSTRG.90736.192"; exon_number "11";
chr19	StringTie	exon	54435828	54435873	1000	+	.	gene_id "MSTRG.90736"; transcript_id "MSTRG.90736.192"; exon_number "12";
chr19	StringTie	exon	54436091	54436171	1000	+	.	gene_id "MSTRG.90736"; transcript_id "MSTRG.90736.192"; exon_number "13";
chr19	StringTie	exon	54436333	54436723	1000	+	.	gene_id "MSTRG.90736"; transcript_id "MSTRG.90736.192"; exon_number "14";
chr19	StringTie	transcript	54415847	54437839	1000	+	.	gene_id "MSTRG.90736"; transcript_id "MSTRG.90736.194";
chr19	StringTie	exon	54415847	54416924	1000	+	.	gene_id "MSTRG.90736"; transcript_id "MSTRG.90736.194"; exon_number "1";
chr19	StringTie	exon	54419128	54419306	1000	+	.	gene_id "MSTRG.90736"; transcript_id "MSTRG.90736.194"; exon_number "2";
chr19	StringTie	exon	54421277	54421388	1000	+	.	gene_id "MSTRG.90736"; transcript_id "MSTRG.90736.194"; exon_number "3";
chr19	StringTie	exon	54422190	54422410	1000	+	.	gene_id "MSTRG.90736"; transcript_id "MSTRG.90736.194"; exon_number "4";
chr19	StringTie	exon	54426673	54426768	1000	+	.	gene_id "MSTRG.90736"; transcript_id "MSTRG.90736.194"; exon_number "5";
chr19	StringTie	exon	54429307	54429379	1000	+	.	gene_id "MSTRG.90736"; transcript_id "MSTRG.90736.194"; exon_number "6";
chr19	StringTie	exon	54429882	54429957	1000	+	.	gene_id "MSTRG.90736"; transcript_id "MSTRG.90736.194"; exon_number "7";
chr19	StringTie	exon	54430550	54430605	1000	+	.	gene_id "MSTRG.90736"; transcript_id "MSTRG.90736.194"; exon_number "8";
chr19	StringTie	exon	54430813	54430905	1000	+	.	gene_id "MSTRG.90736"; transcript_id "MSTRG.90736.194"; exon_number "9";
chr19	StringTie	exon	54431099	54431191	1000	+	.	gene_id "MSTRG.90736"; transcript_id "MSTRG.90736.194"; exon_number "10";
chr19	StringTie	exon	54432356	54435684	1000	+	.	gene_id "MSTRG.90736"; transcript_id "MSTRG.90736.194"; exon_number "11";
chr19	StringTie	exon	54436091	54436171	1000	+	.	gene_id "MSTRG.90736"; transcript_id "MSTRG.90736.194"; exon_number "12";
chr19	StringTie	exon	54436333	54437839	1000	+	.	gene_id "MSTRG.90736"; transcript_id "MSTRG.90736.194"; exon_number "13";
chr19	StringTie	transcript	54415877	54436722	1000	+	.	gene_id "MSTRG.90736"; transcript_id "MSTRG.90736.195";
chr19	StringTie	exon	54415877	54416066	1000	+	.	gene_id "MSTRG.90736"; transcript_id "MSTRG.90736.195"; exon_number "1";
chr19	StringTie	exon	54419128	54419306	1000	+	.	gene_id "MSTRG.90736"; transcript_id "MSTRG.90736.195"; exon_number "2";
chr19	StringTie	exon	54419451	54419542	1000	+	.	gene_id "MSTRG.90736"; transcript_id "MSTRG.90736.195"; exon_number "3";
chr19	StringTie	exon	54421277	54421388	1000	+	.	gene_id "MSTRG.90736"; transcript_id "MSTRG.90736.195"; exon_number "4";
chr19	StringTie	exon	54422199	54422410	1000	+	.	gene_id "MSTRG.90736"; transcript_id "MSTRG.90736.195"; exon_number "5";
chr19	StringTie	exon	54426673	54426766	1000	+	.	gene_id "MSTRG.90736"; transcript_id "MSTRG.90736.195"; exon_number "6";
chr19	StringTie	exon	54429307	54429379	1000	+	.	gene_id "MSTRG.90736"; transcript_id "MSTRG.90736.195"; exon_number "7";
chr19	StringTie	exon	54429882	54429957	1000	+	.	gene_id "MSTRG.90736"; transcript_id "MSTRG.90736.195"; exon_number "8";
chr19	StringTie	exon	54430550	54430605	1000	+	.	gene_id "MSTRG.90736"; transcript_id "MSTRG.90736.195"; exon_number "9";
chr19	StringTie	exon	54430813	54430905	1000	+	.	gene_id "MSTRG.90736"; transcript_id "MSTRG.90736.195"; exon_number "10";
chr19	StringTie	exon	54431099	54431191	1000	+	.	gene_id "MSTRG.90736"; transcript_id "MSTRG.90736.195"; exon_number "11";
chr19	StringTie	exon	54435542	54435684	1000	+	.	gene_id "MSTRG.90736"; transcript_id "MSTRG.90736.195"; exon_number "12";
chr19	StringTie	exon	54435828	54435873	1000	+	.	gene_id "MSTRG.90736"; transcript_id "MSTRG.90736.195"; exon_number "13";
chr19	StringTie	exon	54436091	54436171	1000	+	.	gene_id "MSTRG.90736"; transcript_id "MSTRG.90736.195"; exon_number "14";
chr19	StringTie	exon	54436333	54436722	1000	+	.	gene_id "MSTRG.90736"; transcript_id "MSTRG.90736.195"; exon_number "15";
chr19	StringTie	transcript	54415907	54436725	1000	+	.	gene_id "MSTRG.90736"; transcript_id "MSTRG.90736.196";
chr19	StringTie	exon	54415907	54416066	1000	+	.	gene_id "MSTRG.90736"; transcript_id "MSTRG.90736.196"; exon_number "1";
chr19	StringTie	exon	54416789	54416924	1000	+	.	gene_id "MSTRG.90736"; transcript_id "MSTRG.90736.196"; exon_number "2";
chr19	StringTie	exon	54419128	54419306	1000	+	.	gene_id "MSTRG.90736"; transcript_id "MSTRG.90736.196"; exon_number "3";
chr19	StringTie	exon	54422190	54422410	1000	+	.	gene_id "MSTRG.90736"; transcript_id "MSTRG.90736.196"; exon_number "4";
chr19	StringTie	exon	54426673	54426768	1000	+	.	gene_id "MSTRG.90736"; transcript_id "MSTRG.90736.196"; exon_number "5";
chr19	StringTie	exon	54429307	54429379	1000	+	.	gene_id "MSTRG.90736"; transcript_id "MSTRG.90736.196"; exon_number "6";
chr19	StringTie	exon	54429882	54429957	1000	+	.	gene_id "MSTRG.90736"; transcript_id "MSTRG.90736.196"; exon_number "7";
chr19	StringTie	exon	54430550	54430605	1000	+	.	gene_id "MSTRG.90736"; transcript_id "MSTRG.90736.196"; exon_number "8";
chr19	StringTie	exon	54430813	54430905	1000	+	.	gene_id "MSTRG.90736"; transcript_id "MSTRG.90736.196"; exon_number "9";
chr19	StringTie	exon	54431099	54431191	1000	+	.	gene_id "MSTRG.90736"; transcript_id "MSTRG.90736.196"; exon_number "10";
chr19	StringTie	exon	54435542	54435684	1000	+	.	gene_id "MSTRG.90736"; transcript_id "MSTRG.90736.196"; exon_number "11";
chr19	StringTie	exon	54435828	54435873	1000	+	.	gene_id "MSTRG.90736"; transcript_id "MSTRG.90736.196"; exon_number "12";
chr19	StringTie	exon	54436091	54436171	1000	+	.	gene_id "MSTRG.90736"; transcript_id "MSTRG.90736.196"; exon_number "13";
chr19	StringTie	exon	54436333	54436725	1000	+	.	gene_id "MSTRG.90736"; transcript_id "MSTRG.90736.196"; exon_number "14";
chr19	StringTie	transcript	54415910	54436904	1000	+	.	gene_id "MSTRG.90736"; transcript_id "MSTRG.90736.197";
chr19	StringTie	exon	54415910	54416011	1000	+	.	gene_id "MSTRG.90736"; transcript_id "MSTRG.90736.197"; exon_number "1";
chr19	StringTie	exon	54419128	54419306	1000	+	.	gene_id "MSTRG.90736"; transcript_id "MSTRG.90736.197"; exon_number "2";
chr19	StringTie	exon	54421277	54421388	1000	+	.	gene_id "MSTRG.90736"; transcript_id "MSTRG.90736.197"; exon_number "3";
chr19	StringTie	exon	54422190	54422410	1000	+	.	gene_id "MSTRG.90736"; transcript_id "MSTRG.90736.197"; exon_number "4";
chr19	StringTie	exon	54426673	54426768	1000	+	.	gene_id "MSTRG.90736"; transcript_id "MSTRG.90736.197"; exon_number "5";
chr19	StringTie	exon	54429307	54429379	1000	+	.	gene_id "MSTRG.90736"; transcript_id "MSTRG.90736.197"; exon_number "6";
chr19	StringTie	exon	54429882	54429957	1000	+	.	gene_id "MSTRG.90736"; transcript_id "MSTRG.90736.197"; exon_number "7";
chr19	StringTie	exon	54430550	54430605	1000	+	.	gene_id "MSTRG.90736"; transcript_id "MSTRG.90736.197"; exon_number "8";
chr19	StringTie	exon	54430813	54430905	1000	+	.	gene_id "MSTRG.90736"; transcript_id "MSTRG.90736.197"; exon_number "9";
chr19	StringTie	exon	54431099	54431191	1000	+	.	gene_id "MSTRG.90736"; transcript_id "MSTRG.90736.197"; exon_number "10";
chr19	StringTie	exon	54435542	54435684	1000	+	.	gene_id "MSTRG.90736"; transcript_id "MSTRG.90736.197"; exon_number "11";
chr19	StringTie	exon	54435828	54435873	1000	+	.	gene_id "MSTRG.90736"; transcript_id "MSTRG.90736.197"; exon_number "12";
chr19	StringTie	exon	54436091	54436171	1000	+	.	gene_id "MSTRG.90736"; transcript_id "MSTRG.90736.197"; exon_number "13";
chr19	StringTie	exon	54436333	54436904	1000	+	.	gene_id "MSTRG.90736"; transcript_id "MSTRG.90736.197"; exon_number "14";
chr19	StringTie	transcript	54416073	54436726	1000	+	.	gene_id "MSTRG.90736"; transcript_id "MSTRG.90736.198";
chr19	StringTie	exon	54416073	54416924	1000	+	.	gene_id "MSTRG.90736"; transcript_id "MSTRG.90736.198"; exon_number "1";
chr19	StringTie	exon	54419128	54419306	1000	+	.	gene_id "MSTRG.90736"; transcript_id "MSTRG.90736.198"; exon_number "2";
chr19	StringTie	exon	54419451	54419542	1000	+	.	gene_id "MSTRG.90736"; transcript_id "MSTRG.90736.198"; exon_number "3";
chr19	StringTie	exon	54420789	54420876	1000	+	.	gene_id "MSTRG.90736"; transcript_id "MSTRG.90736.198"; exon_number "4";
chr19	StringTie	exon	54421277	54421388	1000	+	.	gene_id "MSTRG.90736"; transcript_id "MSTRG.90736.198"; exon_number "5";
chr19	StringTie	exon	54422190	54422410	1000	+	.	gene_id "MSTRG.90736"; transcript_id "MSTRG.90736.198"; exon_number "6";
chr19	StringTie	exon	54426673	54426768	1000	+	.	gene_id "MSTRG.90736"; transcript_id "MSTRG.90736.198"; exon_number "7";
chr19	StringTie	exon	54429307	54429379	1000	+	.	gene_id "MSTRG.90736"; transcript_id "MSTRG.90736.198"; exon_number "8";
chr19	StringTie	exon	54429882	54429957	1000	+	.	gene_id "MSTRG.90736"; transcript_id "MSTRG.90736.198"; exon_number "9";
chr19	StringTie	exon	54430550	54430605	1000	+	.	gene_id "MSTRG.90736"; transcript_id "MSTRG.90736.198"; exon_number "10";
chr19	StringTie	exon	54430813	54430905	1000	+	.	gene_id "MSTRG.90736"; transcript_id "MSTRG.90736.198"; exon_number "11";
chr19	StringTie	exon	54431099	54431191	1000	+	.	gene_id "MSTRG.90736"; transcript_id "MSTRG.90736.198"; exon_number "12";
chr19	StringTie	exon	54435542	54435684	1000	+	.	gene_id "MSTRG.90736"; transcript_id "MSTRG.90736.198"; exon_number "13";
chr19	StringTie	exon	54435828	54435873	1000	+	.	gene_id "MSTRG.90736"; transcript_id "MSTRG.90736.198"; exon_number "14";
chr19	StringTie	exon	54436091	54436171	1000	+	.	gene_id "MSTRG.90736"; transcript_id "MSTRG.90736.198"; exon_number "15";
chr19	StringTie	exon	54436333	54436726	1000	+	.	gene_id "MSTRG.90736"; transcript_id "MSTRG.90736.198"; exon_number "16";
chr19	StringTie	transcript	54416983	54437069	1000	+	.	gene_id "MSTRG.90736"; transcript_id "MSTRG.90736.199";
chr19	StringTie	exon	54416983	54418712	1000	+	.	gene_id "MSTRG.90736"; transcript_id "MSTRG.90736.199"; exon_number "1";
chr19	StringTie	exon	54419128	54419302	1000	+	.	gene_id "MSTRG.90736"; transcript_id "MSTRG.90736.199"; exon_number "2";
chr19	StringTie	exon	54421277	54421388	1000	+	.	gene_id "MSTRG.90736"; transcript_id "MSTRG.90736.199"; exon_number "3";
chr19	StringTie	exon	54422190	54422410	1000	+	.	gene_id "MSTRG.90736"; transcript_id "MSTRG.90736.199"; exon_number "4";
chr19	StringTie	exon	54426673	54426768	1000	+	.	gene_id "MSTRG.90736"; transcript_id "MSTRG.90736.199"; exon_number "5";
chr19	StringTie	exon	54429307	54429379	1000	+	.	gene_id "MSTRG.90736"; transcript_id "MSTRG.90736.199"; exon_number "6";
chr19	StringTie	exon	54429882	54429957	1000	+	.	gene_id "MSTRG.90736"; transcript_id "MSTRG.90736.199"; exon_number "7";
chr19	StringTie	exon	54430550	54430605	1000	+	.	gene_id "MSTRG.90736"; transcript_id "MSTRG.90736.199"; exon_number "8";
chr19	StringTie	exon	54430813	54430905	1000	+	.	gene_id "MSTRG.90736"; transcript_id "MSTRG.90736.199"; exon_number "9";
chr19	StringTie	exon	54431099	54431191	1000	+	.	gene_id "MSTRG.90736"; transcript_id "MSTRG.90736.199"; exon_number "10";
chr19	StringTie	exon	54435542	54435684	1000	+	.	gene_id "MSTRG.90736"; transcript_id "MSTRG.90736.199"; exon_number "11";
chr19	StringTie	exon	54435828	54435873	1000	+	.	gene_id "MSTRG.90736"; transcript_id "MSTRG.90736.199"; exon_number "12";
chr19	StringTie	exon	54436091	54436171	1000	+	.	gene_id "MSTRG.90736"; transcript_id "MSTRG.90736.199"; exon_number "13";
chr19	StringTie	exon	54436333	54437069	1000	+	.	gene_id "MSTRG.90736"; transcript_id "MSTRG.90736.199"; exon_number "14";
chr19	StringTie	transcript	54414787	54437826	1000	+	.	gene_id "MSTRG.90736"; transcript_id "MSTRG.90736.2";
chr19	StringTie	exon	54414787	54415294	1000	+	.	gene_id "MSTRG.90736"; transcript_id "MSTRG.90736.2"; exon_number "1";
chr19	StringTie	exon	54415607	54415678	1000	+	.	gene_id "MSTRG.90736"; transcript_id "MSTRG.90736.2"; exon_number "2";
chr19	StringTie	exon	54419128	54419306	1000	+	.	gene_id "MSTRG.90736"; transcript_id "MSTRG.90736.2"; exon_number "3";
chr19	StringTie	exon	54421277	54421388	1000	+	.	gene_id "MSTRG.90736"; transcript_id "MSTRG.90736.2"; exon_number "4";
chr19	StringTie	exon	54422190	54422410	1000	+	.	gene_id "MSTRG.90736"; transcript_id "MSTRG.90736.2"; exon_number "5";
chr19	StringTie	exon	54426673	54426768	1000	+	.	gene_id "MSTRG.90736"; transcript_id "MSTRG.90736.2"; exon_number "6";
chr19	StringTie	exon	54429307	54429379	1000	+	.	gene_id "MSTRG.90736"; transcript_id "MSTRG.90736.2"; exon_number "7";
chr19	StringTie	exon	54429882	54429957	1000	+	.	gene_id "MSTRG.90736"; transcript_id "MSTRG.90736.2"; exon_number "8";
chr19	StringTie	exon	54430550	54430605	1000	+	.	gene_id "MSTRG.90736"; transcript_id "MSTRG.90736.2"; exon_number "9";
chr19	StringTie	exon	54430813	54430905	1000	+	.	gene_id "MSTRG.90736"; transcript_id "MSTRG.90736.2"; exon_number "10";
chr19	StringTie	exon	54431099	54431191	1000	+	.	gene_id "MSTRG.90736"; transcript_id "MSTRG.90736.2"; exon_number "11";
chr19	StringTie	exon	54435542	54435684	1000	+	.	gene_id "MSTRG.90736"; transcript_id "MSTRG.90736.2"; exon_number "12";
chr19	StringTie	exon	54435828	54435873	1000	+	.	gene_id "MSTRG.90736"; transcript_id "MSTRG.90736.2"; exon_number "13";
chr19	StringTie	exon	54436091	54436171	1000	+	.	gene_id "MSTRG.90736"; transcript_id "MSTRG.90736.2"; exon_number "14";
chr19	StringTie	exon	54436333	54437826	1000	+	.	gene_id "MSTRG.90736"; transcript_id "MSTRG.90736.2"; exon_number "15";
chr19	StringTie	transcript	54415260	54436724	1000	+	.	gene_id "MSTRG.90736"; transcript_id "MSTRG.90736.20";
chr19	StringTie	exon	54415260	54415294	1000	+	.	gene_id "MSTRG.90736"; transcript_id "MSTRG.90736.20"; exon_number "1";
chr19	StringTie	exon	54415607	54416924	1000	+	.	gene_id "MSTRG.90736"; transcript_id "MSTRG.90736.20"; exon_number "2";
chr19	StringTie	exon	54419128	54419306	1000	+	.	gene_id "MSTRG.90736"; transcript_id "MSTRG.90736.20"; exon_number "3";
chr19	StringTie	exon	54421277	54421388	1000	+	.	gene_id "MSTRG.90736"; transcript_id "MSTRG.90736.20"; exon_number "4";
chr19	StringTie	exon	54422199	54422410	1000	+	.	gene_id "MSTRG.90736"; transcript_id "MSTRG.90736.20"; exon_number "5";
chr19	StringTie	exon	54426673	54426768	1000	+	.	gene_id "MSTRG.90736"; transcript_id "MSTRG.90736.20"; exon_number "6";
chr19	StringTie	exon	54429307	54429379	1000	+	.	gene_id "MSTRG.90736"; transcript_id "MSTRG.90736.20"; exon_number "7";
chr19	StringTie	exon	54429882	54429957	1000	+	.	gene_id "MSTRG.90736"; transcript_id "MSTRG.90736.20"; exon_number "8";
chr19	StringTie	exon	54430550	54430605	1000	+	.	gene_id "MSTRG.90736"; transcript_id "MSTRG.90736.20"; exon_number "9";
chr19	StringTie	exon	54430813	54430905	1000	+	.	gene_id "MSTRG.90736"; transcript_id "MSTRG.90736.20"; exon_number "10";
chr19	StringTie	exon	54431099	54431191	1000	+	.	gene_id "MSTRG.90736"; transcript_id "MSTRG.90736.20"; exon_number "11";
chr19	StringTie	exon	54435542	54435684	1000	+	.	gene_id "MSTRG.90736"; transcript_id "MSTRG.90736.20"; exon_number "12";
chr19	StringTie	exon	54435828	54435873	1000	+	.	gene_id "MSTRG.90736"; transcript_id "MSTRG.90736.20"; exon_number "13";
chr19	StringTie	exon	54436091	54436171	1000	+	.	gene_id "MSTRG.90736"; transcript_id "MSTRG.90736.20"; exon_number "14";
chr19	StringTie	exon	54436333	54436724	1000	+	.	gene_id "MSTRG.90736"; transcript_id "MSTRG.90736.20"; exon_number "15";
chr19	StringTie	transcript	54417019	54437980	1000	+	.	gene_id "MSTRG.90736"; transcript_id "MSTRG.90736.200";
chr19	StringTie	exon	54417019	54418712	1000	+	.	gene_id "MSTRG.90736"; transcript_id "MSTRG.90736.200"; exon_number "1";
chr19	StringTie	exon	54419128	54419306	1000	+	.	gene_id "MSTRG.90736"; transcript_id "MSTRG.90736.200"; exon_number "2";
chr19	StringTie	exon	54421277	54421388	1000	+	.	gene_id "MSTRG.90736"; transcript_id "MSTRG.90736.200"; exon_number "3";
chr19	StringTie	exon	54422190	54422410	1000	+	.	gene_id "MSTRG.90736"; transcript_id "MSTRG.90736.200"; exon_number "4";
chr19	StringTie	exon	54426673	54426768	1000	+	.	gene_id "MSTRG.90736"; transcript_id "MSTRG.90736.200"; exon_number "5";
chr19	StringTie	exon	54429307	54429379	1000	+	.	gene_id "MSTRG.90736"; transcript_id "MSTRG.90736.200"; exon_number "6";
chr19	StringTie	exon	54429882	54429957	1000	+	.	gene_id "MSTRG.90736"; transcript_id "MSTRG.90736.200"; exon_number "7";
chr19	StringTie	exon	54430550	54430605	1000	+	.	gene_id "MSTRG.90736"; transcript_id "MSTRG.90736.200"; exon_number "8";
chr19	StringTie	exon	54430813	54430905	1000	+	.	gene_id "MSTRG.90736"; transcript_id "MSTRG.90736.200"; exon_number "9";
chr19	StringTie	exon	54431099	54431191	1000	+	.	gene_id "MSTRG.90736"; transcript_id "MSTRG.90736.200"; exon_number "10";
chr19	StringTie	exon	54435542	54435684	1000	+	.	gene_id "MSTRG.90736"; transcript_id "MSTRG.90736.200"; exon_number "11";
chr19	StringTie	exon	54435828	54435873	1000	+	.	gene_id "MSTRG.90736"; transcript_id "MSTRG.90736.200"; exon_number "12";
chr19	StringTie	exon	54436091	54436171	1000	+	.	gene_id "MSTRG.90736"; transcript_id "MSTRG.90736.200"; exon_number "13";
chr19	StringTie	exon	54436333	54437980	1000	+	.	gene_id "MSTRG.90736"; transcript_id "MSTRG.90736.200"; exon_number "14";
chr19	StringTie	transcript	54417044	54436900	1000	+	.	gene_id "MSTRG.90736"; transcript_id "MSTRG.90736.201";
chr19	StringTie	exon	54417044	54418712	1000	+	.	gene_id "MSTRG.90736"; transcript_id "MSTRG.90736.201"; exon_number "1";
chr19	StringTie	exon	54419128	54419306	1000	+	.	gene_id "MSTRG.90736"; transcript_id "MSTRG.90736.201"; exon_number "2";
chr19	StringTie	exon	54422190	54422410	1000	+	.	gene_id "MSTRG.90736"; transcript_id "MSTRG.90736.201"; exon_number "3";
chr19	StringTie	exon	54426673	54426768	1000	+	.	gene_id "MSTRG.90736"; transcript_id "MSTRG.90736.201"; exon_number "4";
chr19	StringTie	exon	54429307	54429379	1000	+	.	gene_id "MSTRG.90736"; transcript_id "MSTRG.90736.201"; exon_number "5";
chr19	StringTie	exon	54429882	54429957	1000	+	.	gene_id "MSTRG.90736"; transcript_id "MSTRG.90736.201"; exon_number "6";
chr19	StringTie	exon	54430550	54430605	1000	+	.	gene_id "MSTRG.90736"; transcript_id "MSTRG.90736.201"; exon_number "7";
chr19	StringTie	exon	54430813	54430905	1000	+	.	gene_id "MSTRG.90736"; transcript_id "MSTRG.90736.201"; exon_number "8";
chr19	StringTie	exon	54431102	54431191	1000	+	.	gene_id "MSTRG.90736"; transcript_id "MSTRG.90736.201"; exon_number "9";
chr19	StringTie	exon	54435542	54435684	1000	+	.	gene_id "MSTRG.90736"; transcript_id "MSTRG.90736.201"; exon_number "10";
chr19	StringTie	exon	54435828	54435873	1000	+	.	gene_id "MSTRG.90736"; transcript_id "MSTRG.90736.201"; exon_number "11";
chr19	StringTie	exon	54436091	54436171	1000	+	.	gene_id "MSTRG.90736"; transcript_id "MSTRG.90736.201"; exon_number "12";
chr19	StringTie	exon	54436333	54436900	1000	+	.	gene_id "MSTRG.90736"; transcript_id "MSTRG.90736.201"; exon_number "13";
chr19	StringTie	transcript	54417160	54437372	1000	+	.	gene_id "MSTRG.90736"; transcript_id "MSTRG.90736.202";
chr19	StringTie	exon	54417160	54418712	1000	+	.	gene_id "MSTRG.90736"; transcript_id "MSTRG.90736.202"; exon_number "1";
chr19	StringTie	exon	54419128	54419306	1000	+	.	gene_id "MSTRG.90736"; transcript_id "MSTRG.90736.202"; exon_number "2";
chr19	StringTie	exon	54419451	54419542	1000	+	.	gene_id "MSTRG.90736"; transcript_id "MSTRG.90736.202"; exon_number "3";
chr19	StringTie	exon	54421277	54421388	1000	+	.	gene_id "MSTRG.90736"; transcript_id "MSTRG.90736.202"; exon_number "4";
chr19	StringTie	exon	54422190	54422410	1000	+	.	gene_id "MSTRG.90736"; transcript_id "MSTRG.90736.202"; exon_number "5";
chr19	StringTie	exon	54426673	54426768	1000	+	.	gene_id "MSTRG.90736"; transcript_id "MSTRG.90736.202"; exon_number "6";
chr19	StringTie	exon	54429307	54429379	1000	+	.	gene_id "MSTRG.90736"; transcript_id "MSTRG.90736.202"; exon_number "7";
chr19	StringTie	exon	54429882	54429957	1000	+	.	gene_id "MSTRG.90736"; transcript_id "MSTRG.90736.202"; exon_number "8";
chr19	StringTie	exon	54430550	54430605	1000	+	.	gene_id "MSTRG.90736"; transcript_id "MSTRG.90736.202"; exon_number "9";
chr19	StringTie	exon	54430813	54430905	1000	+	.	gene_id "MSTRG.90736"; transcript_id "MSTRG.90736.202"; exon_number "10";
chr19	StringTie	exon	54431099	54431191	1000	+	.	gene_id "MSTRG.90736"; transcript_id "MSTRG.90736.202"; exon_number "11";
chr19	StringTie	exon	54435542	54435684	1000	+	.	gene_id "MSTRG.90736"; transcript_id "MSTRG.90736.202"; exon_number "12";
chr19	StringTie	exon	54435828	54435873	1000	+	.	gene_id "MSTRG.90736"; transcript_id "MSTRG.90736.202"; exon_number "13";
chr19	StringTie	exon	54436091	54436171	1000	+	.	gene_id "MSTRG.90736"; transcript_id "MSTRG.90736.202"; exon_number "14";
chr19	StringTie	exon	54436333	54437372	1000	+	.	gene_id "MSTRG.90736"; transcript_id "MSTRG.90736.202"; exon_number "15";
chr19	StringTie	transcript	54417688	54436798	1000	+	.	gene_id "MSTRG.90736"; transcript_id "MSTRG.90736.203";
chr19	StringTie	exon	54417688	54418712	1000	+	.	gene_id "MSTRG.90736"; transcript_id "MSTRG.90736.203"; exon_number "1";
chr19	StringTie	exon	54419128	54419302	1000	+	.	gene_id "MSTRG.90736"; transcript_id "MSTRG.90736.203"; exon_number "2";
chr19	StringTie	exon	54421277	54421388	1000	+	.	gene_id "MSTRG.90736"; transcript_id "MSTRG.90736.203"; exon_number "3";
chr19	StringTie	exon	54422199	54422410	1000	+	.	gene_id "MSTRG.90736"; transcript_id "MSTRG.90736.203"; exon_number "4";
chr19	StringTie	exon	54426673	54426768	1000	+	.	gene_id "MSTRG.90736"; transcript_id "MSTRG.90736.203"; exon_number "5";
chr19	StringTie	exon	54429307	54429379	1000	+	.	gene_id "MSTRG.90736"; transcript_id "MSTRG.90736.203"; exon_number "6";
chr19	StringTie	exon	54429882	54429957	1000	+	.	gene_id "MSTRG.90736"; transcript_id "MSTRG.90736.203"; exon_number "7";
chr19	StringTie	exon	54430550	54430605	1000	+	.	gene_id "MSTRG.90736"; transcript_id "MSTRG.90736.203"; exon_number "8";
chr19	StringTie	exon	54430813	54430905	1000	+	.	gene_id "MSTRG.90736"; transcript_id "MSTRG.90736.203"; exon_number "9";
chr19	StringTie	exon	54431099	54431191	1000	+	.	gene_id "MSTRG.90736"; transcript_id "MSTRG.90736.203"; exon_number "10";
chr19	StringTie	exon	54435542	54435684	1000	+	.	gene_id "MSTRG.90736"; transcript_id "MSTRG.90736.203"; exon_number "11";
chr19	StringTie	exon	54435828	54435873	1000	+	.	gene_id "MSTRG.90736"; transcript_id "MSTRG.90736.203"; exon_number "12";
chr19	StringTie	exon	54436091	54436171	1000	+	.	gene_id "MSTRG.90736"; transcript_id "MSTRG.90736.203"; exon_number "13";
chr19	StringTie	exon	54436333	54436798	1000	+	.	gene_id "MSTRG.90736"; transcript_id "MSTRG.90736.203"; exon_number "14";
chr19	StringTie	transcript	54417929	54436726	1000	+	.	gene_id "MSTRG.90736"; transcript_id "MSTRG.90736.204";
chr19	StringTie	exon	54417929	54418712	1000	+	.	gene_id "MSTRG.90736"; transcript_id "MSTRG.90736.204"; exon_number "1";
chr19	StringTie	exon	54419128	54419306	1000	+	.	gene_id "MSTRG.90736"; transcript_id "MSTRG.90736.204"; exon_number "2";
chr19	StringTie	exon	54421277	54421388	1000	+	.	gene_id "MSTRG.90736"; transcript_id "MSTRG.90736.204"; exon_number "3";
chr19	StringTie	exon	54422190	54422410	1000	+	.	gene_id "MSTRG.90736"; transcript_id "MSTRG.90736.204"; exon_number "4";
chr19	StringTie	exon	54426673	54426768	1000	+	.	gene_id "MSTRG.90736"; transcript_id "MSTRG.90736.204"; exon_number "5";
chr19	StringTie	exon	54429307	54429379	1000	+	.	gene_id "MSTRG.90736"; transcript_id "MSTRG.90736.204"; exon_number "6";
chr19	StringTie	exon	54429882	54429957	1000	+	.	gene_id "MSTRG.90736"; transcript_id "MSTRG.90736.204"; exon_number "7";
chr19	StringTie	exon	54430550	54430605	1000	+	.	gene_id "MSTRG.90736"; transcript_id "MSTRG.90736.204"; exon_number "8";
chr19	StringTie	exon	54430813	54430905	1000	+	.	gene_id "MSTRG.90736"; transcript_id "MSTRG.90736.204"; exon_number "9";
chr19	StringTie	exon	54431102	54431191	1000	+	.	gene_id "MSTRG.90736"; transcript_id "MSTRG.90736.204"; exon_number "10";
chr19	StringTie	exon	54435542	54435684	1000	+	.	gene_id "MSTRG.90736"; transcript_id "MSTRG.90736.204"; exon_number "11";
chr19	StringTie	exon	54435828	54435873	1000	+	.	gene_id "MSTRG.90736"; transcript_id "MSTRG.90736.204"; exon_number "12";
chr19	StringTie	exon	54436091	54436171	1000	+	.	gene_id "MSTRG.90736"; transcript_id "MSTRG.90736.204"; exon_number "13";
chr19	StringTie	exon	54436333	54436726	1000	+	.	gene_id "MSTRG.90736"; transcript_id "MSTRG.90736.204"; exon_number "14";
chr19	StringTie	transcript	54418123	54436723	1000	+	.	gene_id "MSTRG.90736"; transcript_id "MSTRG.90736.205";
chr19	StringTie	exon	54418123	54418712	1000	+	.	gene_id "MSTRG.90736"; transcript_id "MSTRG.90736.205"; exon_number "1";
chr19	StringTie	exon	54419128	54419306	1000	+	.	gene_id "MSTRG.90736"; transcript_id "MSTRG.90736.205"; exon_number "2";
chr19	StringTie	exon	54421277	54421388	1000	+	.	gene_id "MSTRG.90736"; transcript_id "MSTRG.90736.205"; exon_number "3";
chr19	StringTie	exon	54422190	54422222	1000	+	.	gene_id "MSTRG.90736"; transcript_id "MSTRG.90736.205"; exon_number "4";
chr19	StringTie	exon	54422253	54422410	1000	+	.	gene_id "MSTRG.90736"; transcript_id "MSTRG.90736.205"; exon_number "5";
chr19	StringTie	exon	54426673	54426768	1000	+	.	gene_id "MSTRG.90736"; transcript_id "MSTRG.90736.205"; exon_number "6";
chr19	StringTie	exon	54429307	54429379	1000	+	.	gene_id "MSTRG.90736"; transcript_id "MSTRG.90736.205"; exon_number "7";
chr19	StringTie	exon	54429882	54429957	1000	+	.	gene_id "MSTRG.90736"; transcript_id "MSTRG.90736.205"; exon_number "8";
chr19	StringTie	exon	54430550	54430605	1000	+	.	gene_id "MSTRG.90736"; transcript_id "MSTRG.90736.205"; exon_number "9";
chr19	StringTie	exon	54430813	54430905	1000	+	.	gene_id "MSTRG.90736"; transcript_id "MSTRG.90736.205"; exon_number "10";
chr19	StringTie	exon	54431102	54431191	1000	+	.	gene_id "MSTRG.90736"; transcript_id "MSTRG.90736.205"; exon_number "11";
chr19	StringTie	exon	54435542	54435684	1000	+	.	gene_id "MSTRG.90736"; transcript_id "MSTRG.90736.205"; exon_number "12";
chr19	StringTie	exon	54435828	54435873	1000	+	.	gene_id "MSTRG.90736"; transcript_id "MSTRG.90736.205"; exon_number "13";
chr19	StringTie	exon	54436091	54436171	1000	+	.	gene_id "MSTRG.90736"; transcript_id "MSTRG.90736.205"; exon_number "14";
chr19	StringTie	exon	54436333	54436723	1000	+	.	gene_id "MSTRG.90736"; transcript_id "MSTRG.90736.205"; exon_number "15";
chr19	StringTie	transcript	54418149	54436719	1000	+	.	gene_id "MSTRG.90736"; transcript_id "MSTRG.90736.206";
chr19	StringTie	exon	54418149	54418712	1000	+	.	gene_id "MSTRG.90736"; transcript_id "MSTRG.90736.206"; exon_number "1";
chr19	StringTie	exon	54419128	54419302	1000	+	.	gene_id "MSTRG.90736"; transcript_id "MSTRG.90736.206"; exon_number "2";
chr19	StringTie	exon	54421277	54421388	1000	+	.	gene_id "MSTRG.90736"; transcript_id "MSTRG.90736.206"; exon_number "3";
chr19	StringTie	exon	54422190	54422276	1000	+	.	gene_id "MSTRG.90736"; transcript_id "MSTRG.90736.206"; exon_number "4";
chr19	StringTie	exon	54422307	54422410	1000	+	.	gene_id "MSTRG.90736"; transcript_id "MSTRG.90736.206"; exon_number "5";
chr19	StringTie	exon	54426673	54426768	1000	+	.	gene_id "MSTRG.90736"; transcript_id "MSTRG.90736.206"; exon_number "6";
chr19	StringTie	exon	54429307	54429379	1000	+	.	gene_id "MSTRG.90736"; transcript_id "MSTRG.90736.206"; exon_number "7";
chr19	StringTie	exon	54429882	54429957	1000	+	.	gene_id "MSTRG.90736"; transcript_id "MSTRG.90736.206"; exon_number "8";
chr19	StringTie	exon	54430550	54430605	1000	+	.	gene_id "MSTRG.90736"; transcript_id "MSTRG.90736.206"; exon_number "9";
chr19	StringTie	exon	54430813	54430905	1000	+	.	gene_id "MSTRG.90736"; transcript_id "MSTRG.90736.206"; exon_number "10";
chr19	StringTie	exon	54431099	54431191	1000	+	.	gene_id "MSTRG.90736"; transcript_id "MSTRG.90736.206"; exon_number "11";
chr19	StringTie	exon	54435542	54435684	1000	+	.	gene_id "MSTRG.90736"; transcript_id "MSTRG.90736.206"; exon_number "12";
chr19	StringTie	exon	54435828	54435873	1000	+	.	gene_id "MSTRG.90736"; transcript_id "MSTRG.90736.206"; exon_number "13";
chr19	StringTie	exon	54436091	54436171	1000	+	.	gene_id "MSTRG.90736"; transcript_id "MSTRG.90736.206"; exon_number "14";
chr19	StringTie	exon	54436333	54436719	1000	+	.	gene_id "MSTRG.90736"; transcript_id "MSTRG.90736.206"; exon_number "15";
chr19	StringTie	transcript	54418160	54436742	1000	+	.	gene_id "MSTRG.90736"; transcript_id "MSTRG.90736.207";
chr19	StringTie	exon	54418160	54418712	1000	+	.	gene_id "MSTRG.90736"; transcript_id "MSTRG.90736.207"; exon_number "1";
chr19	StringTie	exon	54419128	54419306	1000	+	.	gene_id "MSTRG.90736"; transcript_id "MSTRG.90736.207"; exon_number "2";
chr19	StringTie	exon	54419451	54419542	1000	+	.	gene_id "MSTRG.90736"; transcript_id "MSTRG.90736.207"; exon_number "3";
chr19	StringTie	exon	54421277	54421388	1000	+	.	gene_id "MSTRG.90736"; transcript_id "MSTRG.90736.207"; exon_number "4";
chr19	StringTie	exon	54422199	54422410	1000	+	.	gene_id "MSTRG.90736"; transcript_id "MSTRG.90736.207"; exon_number "5";
chr19	StringTie	exon	54426673	54426768	1000	+	.	gene_id "MSTRG.90736"; transcript_id "MSTRG.90736.207"; exon_number "6";
chr19	StringTie	exon	54429307	54429379	1000	+	.	gene_id "MSTRG.90736"; transcript_id "MSTRG.90736.207"; exon_number "7";
chr19	StringTie	exon	54429882	54429957	1000	+	.	gene_id "MSTRG.90736"; transcript_id "MSTRG.90736.207"; exon_number "8";
chr19	StringTie	exon	54430550	54430605	1000	+	.	gene_id "MSTRG.90736"; transcript_id "MSTRG.90736.207"; exon_number "9";
chr19	StringTie	exon	54430813	54430905	1000	+	.	gene_id "MSTRG.90736"; transcript_id "MSTRG.90736.207"; exon_number "10";
chr19	StringTie	exon	54431099	54431191	1000	+	.	gene_id "MSTRG.90736"; transcript_id "MSTRG.90736.207"; exon_number "11";
chr19	StringTie	exon	54435542	54435684	1000	+	.	gene_id "MSTRG.90736"; transcript_id "MSTRG.90736.207"; exon_number "12";
chr19	StringTie	exon	54435828	54435873	1000	+	.	gene_id "MSTRG.90736"; transcript_id "MSTRG.90736.207"; exon_number "13";
chr19	StringTie	exon	54436091	54436171	1000	+	.	gene_id "MSTRG.90736"; transcript_id "MSTRG.90736.207"; exon_number "14";
chr19	StringTie	exon	54436333	54436742	1000	+	.	gene_id "MSTRG.90736"; transcript_id "MSTRG.90736.207"; exon_number "15";
chr19	StringTie	transcript	54418183	54436725	1000	+	.	gene_id "MSTRG.90736"; transcript_id "MSTRG.90736.208";
chr19	StringTie	exon	54418183	54418712	1000	+	.	gene_id "MSTRG.90736"; transcript_id "MSTRG.90736.208"; exon_number "1";
chr19	StringTie	exon	54419128	54419306	1000	+	.	gene_id "MSTRG.90736"; transcript_id "MSTRG.90736.208"; exon_number "2";
chr19	StringTie	exon	54422190	54422410	1000	+	.	gene_id "MSTRG.90736"; transcript_id "MSTRG.90736.208"; exon_number "3";
chr19	StringTie	exon	54426673	54426768	1000	+	.	gene_id "MSTRG.90736"; transcript_id "MSTRG.90736.208"; exon_number "4";
chr19	StringTie	exon	54429307	54429379	1000	+	.	gene_id "MSTRG.90736"; transcript_id "MSTRG.90736.208"; exon_number "5";
chr19	StringTie	exon	54429882	54429957	1000	+	.	gene_id "MSTRG.90736"; transcript_id "MSTRG.90736.208"; exon_number "6";
chr19	StringTie	exon	54430550	54430605	1000	+	.	gene_id "MSTRG.90736"; transcript_id "MSTRG.90736.208"; exon_number "7";
chr19	StringTie	exon	54430813	54430905	1000	+	.	gene_id "MSTRG.90736"; transcript_id "MSTRG.90736.208"; exon_number "8";
chr19	StringTie	exon	54431099	54431191	1000	+	.	gene_id "MSTRG.90736"; transcript_id "MSTRG.90736.208"; exon_number "9";
chr19	StringTie	exon	54435542	54435684	1000	+	.	gene_id "MSTRG.90736"; transcript_id "MSTRG.90736.208"; exon_number "10";
chr19	StringTie	exon	54435828	54435873	1000	+	.	gene_id "MSTRG.90736"; transcript_id "MSTRG.90736.208"; exon_number "11";
chr19	StringTie	exon	54436091	54436171	1000	+	.	gene_id "MSTRG.90736"; transcript_id "MSTRG.90736.208"; exon_number "12";
chr19	StringTie	exon	54436333	54436725	1000	+	.	gene_id "MSTRG.90736"; transcript_id "MSTRG.90736.208"; exon_number "13";
chr19	StringTie	transcript	54418184	54436718	1000	+	.	gene_id "MSTRG.90736"; transcript_id "MSTRG.90736.209";
chr19	StringTie	exon	54418184	54418712	1000	+	.	gene_id "MSTRG.90736"; transcript_id "MSTRG.90736.209"; exon_number "1";
chr19	StringTie	exon	54419128	54419306	1000	+	.	gene_id "MSTRG.90736"; transcript_id "MSTRG.90736.209"; exon_number "2";
chr19	StringTie	exon	54421277	54421388	1000	+	.	gene_id "MSTRG.90736"; transcript_id "MSTRG.90736.209"; exon_number "3";
chr19	StringTie	exon	54422190	54422252	1000	+	.	gene_id "MSTRG.90736"; transcript_id "MSTRG.90736.209"; exon_number "4";
chr19	StringTie	exon	54422293	54422410	1000	+	.	gene_id "MSTRG.90736"; transcript_id "MSTRG.90736.209"; exon_number "5";
chr19	StringTie	exon	54426673	54426768	1000	+	.	gene_id "MSTRG.90736"; transcript_id "MSTRG.90736.209"; exon_number "6";
chr19	StringTie	exon	54429307	54429379	1000	+	.	gene_id "MSTRG.90736"; transcript_id "MSTRG.90736.209"; exon_number "7";
chr19	StringTie	exon	54429882	54429957	1000	+	.	gene_id "MSTRG.90736"; transcript_id "MSTRG.90736.209"; exon_number "8";
chr19	StringTie	exon	54430550	54430605	1000	+	.	gene_id "MSTRG.90736"; transcript_id "MSTRG.90736.209"; exon_number "9";
chr19	StringTie	exon	54430813	54430905	1000	+	.	gene_id "MSTRG.90736"; transcript_id "MSTRG.90736.209"; exon_number "10";
chr19	StringTie	exon	54431099	54431191	1000	+	.	gene_id "MSTRG.90736"; transcript_id "MSTRG.90736.209"; exon_number "11";
chr19	StringTie	exon	54435542	54435684	1000	+	.	gene_id "MSTRG.90736"; transcript_id "MSTRG.90736.209"; exon_number "12";
chr19	StringTie	exon	54435828	54435873	1000	+	.	gene_id "MSTRG.90736"; transcript_id "MSTRG.90736.209"; exon_number "13";
chr19	StringTie	exon	54436088	54436171	1000	+	.	gene_id "MSTRG.90736"; transcript_id "MSTRG.90736.209"; exon_number "14";
chr19	StringTie	exon	54436333	54436718	1000	+	.	gene_id "MSTRG.90736"; transcript_id "MSTRG.90736.209"; exon_number "15";
chr19	StringTie	transcript	54415264	54436720	1000	+	.	gene_id "MSTRG.90736"; transcript_id "MSTRG.90736.21";
chr19	StringTie	exon	54415264	54415294	1000	+	.	gene_id "MSTRG.90736"; transcript_id "MSTRG.90736.21"; exon_number "1";
chr19	StringTie	exon	54419128	54419306	1000	+	.	gene_id "MSTRG.90736"; transcript_id "MSTRG.90736.21"; exon_number "2";
chr19	StringTie	exon	54421277	54421388	1000	+	.	gene_id "MSTRG.90736"; transcript_id "MSTRG.90736.21"; exon_number "3";
chr19	StringTie	exon	54422190	54422410	1000	+	.	gene_id "MSTRG.90736"; transcript_id "MSTRG.90736.21"; exon_number "4";
chr19	StringTie	exon	54426673	54426768	1000	+	.	gene_id "MSTRG.90736"; transcript_id "MSTRG.90736.21"; exon_number "5";
chr19	StringTie	exon	54429307	54429379	1000	+	.	gene_id "MSTRG.90736"; transcript_id "MSTRG.90736.21"; exon_number "6";
chr19	StringTie	exon	54429882	54429957	1000	+	.	gene_id "MSTRG.90736"; transcript_id "MSTRG.90736.21"; exon_number "7";
chr19	StringTie	exon	54430550	54430605	1000	+	.	gene_id "MSTRG.90736"; transcript_id "MSTRG.90736.21"; exon_number "8";
chr19	StringTie	exon	54430813	54430905	1000	+	.	gene_id "MSTRG.90736"; transcript_id "MSTRG.90736.21"; exon_number "9";
chr19	StringTie	exon	54431099	54431191	1000	+	.	gene_id "MSTRG.90736"; transcript_id "MSTRG.90736.21"; exon_number "10";
chr19	StringTie	exon	54435542	54435684	1000	+	.	gene_id "MSTRG.90736"; transcript_id "MSTRG.90736.21"; exon_number "11";
chr19	StringTie	exon	54435828	54435873	1000	+	.	gene_id "MSTRG.90736"; transcript_id "MSTRG.90736.21"; exon_number "12";
chr19	StringTie	exon	54436091	54436171	1000	+	.	gene_id "MSTRG.90736"; transcript_id "MSTRG.90736.21"; exon_number "13";
chr19	StringTie	exon	54436333	54436720	1000	+	.	gene_id "MSTRG.90736"; transcript_id "MSTRG.90736.21"; exon_number "14";
chr19	StringTie	transcript	54418204	54435626	1000	+	.	gene_id "MSTRG.90736"; transcript_id "MSTRG.90736.210";
chr19	StringTie	exon	54418204	54418712	1000	+	.	gene_id "MSTRG.90736"; transcript_id "MSTRG.90736.210"; exon_number "1";
chr19	StringTie	exon	54419128	54419306	1000	+	.	gene_id "MSTRG.90736"; transcript_id "MSTRG.90736.210"; exon_number "2";
chr19	StringTie	exon	54421277	54421388	1000	+	.	gene_id "MSTRG.90736"; transcript_id "MSTRG.90736.210"; exon_number "3";
chr19	StringTie	exon	54422199	54422410	1000	+	.	gene_id "MSTRG.90736"; transcript_id "MSTRG.90736.210"; exon_number "4";
chr19	StringTie	exon	54426673	54426768	1000	+	.	gene_id "MSTRG.90736"; transcript_id "MSTRG.90736.210"; exon_number "5";
chr19	StringTie	exon	54429307	54429379	1000	+	.	gene_id "MSTRG.90736"; transcript_id "MSTRG.90736.210"; exon_number "6";
chr19	StringTie	exon	54429882	54429957	1000	+	.	gene_id "MSTRG.90736"; transcript_id "MSTRG.90736.210"; exon_number "7";
chr19	StringTie	exon	54430550	54430605	1000	+	.	gene_id "MSTRG.90736"; transcript_id "MSTRG.90736.210"; exon_number "8";
chr19	StringTie	exon	54430813	54430905	1000	+	.	gene_id "MSTRG.90736"; transcript_id "MSTRG.90736.210"; exon_number "9";
chr19	StringTie	exon	54431099	54431191	1000	+	.	gene_id "MSTRG.90736"; transcript_id "MSTRG.90736.210"; exon_number "10";
chr19	StringTie	exon	54432356	54435626	1000	+	.	gene_id "MSTRG.90736"; transcript_id "MSTRG.90736.210"; exon_number "11";
chr19	StringTie	transcript	54418222	54436718	1000	+	.	gene_id "MSTRG.90736"; transcript_id "MSTRG.90736.211";
chr19	StringTie	exon	54418222	54418712	1000	+	.	gene_id "MSTRG.90736"; transcript_id "MSTRG.90736.211"; exon_number "1";
chr19	StringTie	exon	54419128	54419306	1000	+	.	gene_id "MSTRG.90736"; transcript_id "MSTRG.90736.211"; exon_number "2";
chr19	StringTie	exon	54421277	54421388	1000	+	.	gene_id "MSTRG.90736"; transcript_id "MSTRG.90736.211"; exon_number "3";
chr19	StringTie	exon	54422199	54422410	1000	+	.	gene_id "MSTRG.90736"; transcript_id "MSTRG.90736.211"; exon_number "4";
chr19	StringTie	exon	54426673	54426768	1000	+	.	gene_id "MSTRG.90736"; transcript_id "MSTRG.90736.211"; exon_number "5";
chr19	StringTie	exon	54429307	54429379	1000	+	.	gene_id "MSTRG.90736"; transcript_id "MSTRG.90736.211"; exon_number "6";
chr19	StringTie	exon	54429882	54429957	1000	+	.	gene_id "MSTRG.90736"; transcript_id "MSTRG.90736.211"; exon_number "7";
chr19	StringTie	exon	54430550	54430605	1000	+	.	gene_id "MSTRG.90736"; transcript_id "MSTRG.90736.211"; exon_number "8";
chr19	StringTie	exon	54430813	54430905	1000	+	.	gene_id "MSTRG.90736"; transcript_id "MSTRG.90736.211"; exon_number "9";
chr19	StringTie	exon	54431099	54431191	1000	+	.	gene_id "MSTRG.90736"; transcript_id "MSTRG.90736.211"; exon_number "10";
chr19	StringTie	exon	54435542	54435684	1000	+	.	gene_id "MSTRG.90736"; transcript_id "MSTRG.90736.211"; exon_number "11";
chr19	StringTie	exon	54435828	54435873	1000	+	.	gene_id "MSTRG.90736"; transcript_id "MSTRG.90736.211"; exon_number "12";
chr19	StringTie	exon	54436088	54436171	1000	+	.	gene_id "MSTRG.90736"; transcript_id "MSTRG.90736.211"; exon_number "13";
chr19	StringTie	exon	54436333	54436718	1000	+	.	gene_id "MSTRG.90736"; transcript_id "MSTRG.90736.211"; exon_number "14";
chr19	StringTie	transcript	54418224	54436876	1000	+	.	gene_id "MSTRG.90736"; transcript_id "MSTRG.90736.212";
chr19	StringTie	exon	54418224	54420801	1000	+	.	gene_id "MSTRG.90736"; transcript_id "MSTRG.90736.212"; exon_number "1";
chr19	StringTie	exon	54421277	54421388	1000	+	.	gene_id "MSTRG.90736"; transcript_id "MSTRG.90736.212"; exon_number "2";
chr19	StringTie	exon	54422190	54422410	1000	+	.	gene_id "MSTRG.90736"; transcript_id "MSTRG.90736.212"; exon_number "3";
chr19	StringTie	exon	54426673	54426768	1000	+	.	gene_id "MSTRG.90736"; transcript_id "MSTRG.90736.212"; exon_number "4";
chr19	StringTie	exon	54429307	54429379	1000	+	.	gene_id "MSTRG.90736"; transcript_id "MSTRG.90736.212"; exon_number "5";
chr19	StringTie	exon	54429882	54429957	1000	+	.	gene_id "MSTRG.90736"; transcript_id "MSTRG.90736.212"; exon_number "6";
chr19	StringTie	exon	54430550	54430605	1000	+	.	gene_id "MSTRG.90736"; transcript_id "MSTRG.90736.212"; exon_number "7";
chr19	StringTie	exon	54430813	54430905	1000	+	.	gene_id "MSTRG.90736"; transcript_id "MSTRG.90736.212"; exon_number "8";
chr19	StringTie	exon	54431099	54431191	1000	+	.	gene_id "MSTRG.90736"; transcript_id "MSTRG.90736.212"; exon_number "9";
chr19	StringTie	exon	54435542	54435684	1000	+	.	gene_id "MSTRG.90736"; transcript_id "MSTRG.90736.212"; exon_number "10";
chr19	StringTie	exon	54435828	54435873	1000	+	.	gene_id "MSTRG.90736"; transcript_id "MSTRG.90736.212"; exon_number "11";
chr19	StringTie	exon	54436091	54436171	1000	+	.	gene_id "MSTRG.90736"; transcript_id "MSTRG.90736.212"; exon_number "12";
chr19	StringTie	exon	54436333	54436876	1000	+	.	gene_id "MSTRG.90736"; transcript_id "MSTRG.90736.212"; exon_number "13";
chr19	StringTie	transcript	54418235	54436742	1000	+	.	gene_id "MSTRG.90736"; transcript_id "MSTRG.90736.213";
chr19	StringTie	exon	54418235	54418712	1000	+	.	gene_id "MSTRG.90736"; transcript_id "MSTRG.90736.213"; exon_number "1";
chr19	StringTie	exon	54419128	54419542	1000	+	.	gene_id "MSTRG.90736"; transcript_id "MSTRG.90736.213"; exon_number "2";
chr19	StringTie	exon	54421277	54421388	1000	+	.	gene_id "MSTRG.90736"; transcript_id "MSTRG.90736.213"; exon_number "3";
chr19	StringTie	exon	54422190	54422410	1000	+	.	gene_id "MSTRG.90736"; transcript_id "MSTRG.90736.213"; exon_number "4";
chr19	StringTie	exon	54426673	54426768	1000	+	.	gene_id "MSTRG.90736"; transcript_id "MSTRG.90736.213"; exon_number "5";
chr19	StringTie	exon	54429307	54429379	1000	+	.	gene_id "MSTRG.90736"; transcript_id "MSTRG.90736.213"; exon_number "6";
chr19	StringTie	exon	54429882	54429957	1000	+	.	gene_id "MSTRG.90736"; transcript_id "MSTRG.90736.213"; exon_number "7";
chr19	StringTie	exon	54430550	54430605	1000	+	.	gene_id "MSTRG.90736"; transcript_id "MSTRG.90736.213"; exon_number "8";
chr19	StringTie	exon	54430813	54430905	1000	+	.	gene_id "MSTRG.90736"; transcript_id "MSTRG.90736.213"; exon_number "9";
chr19	StringTie	exon	54431099	54431191	1000	+	.	gene_id "MSTRG.90736"; transcript_id "MSTRG.90736.213"; exon_number "10";
chr19	StringTie	exon	54435542	54435684	1000	+	.	gene_id "MSTRG.90736"; transcript_id "MSTRG.90736.213"; exon_number "11";
chr19	StringTie	exon	54435828	54435873	1000	+	.	gene_id "MSTRG.90736"; transcript_id "MSTRG.90736.213"; exon_number "12";
chr19	StringTie	exon	54436088	54436171	1000	+	.	gene_id "MSTRG.90736"; transcript_id "MSTRG.90736.213"; exon_number "13";
chr19	StringTie	exon	54436333	54436742	1000	+	.	gene_id "MSTRG.90736"; transcript_id "MSTRG.90736.213"; exon_number "14";
chr19	StringTie	transcript	54418262	54436698	1000	+	.	gene_id "MSTRG.90736"; transcript_id "MSTRG.90736.214";
chr19	StringTie	exon	54418262	54418712	1000	+	.	gene_id "MSTRG.90736"; transcript_id "MSTRG.90736.214"; exon_number "1";
chr19	StringTie	exon	54419128	54419306	1000	+	.	gene_id "MSTRG.90736"; transcript_id "MSTRG.90736.214"; exon_number "2";
chr19	StringTie	exon	54419451	54419542	1000	+	.	gene_id "MSTRG.90736"; transcript_id "MSTRG.90736.214"; exon_number "3";
chr19	StringTie	exon	54421277	54421388	1000	+	.	gene_id "MSTRG.90736"; transcript_id "MSTRG.90736.214"; exon_number "4";
chr19	StringTie	exon	54422190	54422410	1000	+	.	gene_id "MSTRG.90736"; transcript_id "MSTRG.90736.214"; exon_number "5";
chr19	StringTie	exon	54426673	54426768	1000	+	.	gene_id "MSTRG.90736"; transcript_id "MSTRG.90736.214"; exon_number "6";
chr19	StringTie	exon	54429307	54429379	1000	+	.	gene_id "MSTRG.90736"; transcript_id "MSTRG.90736.214"; exon_number "7";
chr19	StringTie	exon	54430813	54430905	1000	+	.	gene_id "MSTRG.90736"; transcript_id "MSTRG.90736.214"; exon_number "8";
chr19	StringTie	exon	54431099	54431191	1000	+	.	gene_id "MSTRG.90736"; transcript_id "MSTRG.90736.214"; exon_number "9";
chr19	StringTie	exon	54435542	54435684	1000	+	.	gene_id "MSTRG.90736"; transcript_id "MSTRG.90736.214"; exon_number "10";
chr19	StringTie	exon	54436091	54436171	1000	+	.	gene_id "MSTRG.90736"; transcript_id "MSTRG.90736.214"; exon_number "11";
chr19	StringTie	exon	54436333	54436698	1000	+	.	gene_id "MSTRG.90736"; transcript_id "MSTRG.90736.214"; exon_number "12";
chr19	StringTie	transcript	54418264	54436716	1000	+	.	gene_id "MSTRG.90736"; transcript_id "MSTRG.90736.216";
chr19	StringTie	exon	54418264	54418712	1000	+	.	gene_id "MSTRG.90736"; transcript_id "MSTRG.90736.216"; exon_number "1";
chr19	StringTie	exon	54419128	54419306	1000	+	.	gene_id "MSTRG.90736"; transcript_id "MSTRG.90736.216"; exon_number "2";
chr19	StringTie	exon	54421277	54421388	1000	+	.	gene_id "MSTRG.90736"; transcript_id "MSTRG.90736.216"; exon_number "3";
chr19	StringTie	exon	54422190	54422410	1000	+	.	gene_id "MSTRG.90736"; transcript_id "MSTRG.90736.216"; exon_number "4";
chr19	StringTie	exon	54426673	54426768	1000	+	.	gene_id "MSTRG.90736"; transcript_id "MSTRG.90736.216"; exon_number "5";
chr19	StringTie	exon	54429307	54429379	1000	+	.	gene_id "MSTRG.90736"; transcript_id "MSTRG.90736.216"; exon_number "6";
chr19	StringTie	exon	54429882	54429957	1000	+	.	gene_id "MSTRG.90736"; transcript_id "MSTRG.90736.216"; exon_number "7";
chr19	StringTie	exon	54430550	54430605	1000	+	.	gene_id "MSTRG.90736"; transcript_id "MSTRG.90736.216"; exon_number "8";
chr19	StringTie	exon	54430813	54430905	1000	+	.	gene_id "MSTRG.90736"; transcript_id "MSTRG.90736.216"; exon_number "9";
chr19	StringTie	exon	54431102	54431191	1000	+	.	gene_id "MSTRG.90736"; transcript_id "MSTRG.90736.216"; exon_number "10";
chr19	StringTie	exon	54435542	54435684	1000	+	.	gene_id "MSTRG.90736"; transcript_id "MSTRG.90736.216"; exon_number "11";
chr19	StringTie	exon	54436091	54436171	1000	+	.	gene_id "MSTRG.90736"; transcript_id "MSTRG.90736.216"; exon_number "12";
chr19	StringTie	exon	54436333	54436716	1000	+	.	gene_id "MSTRG.90736"; transcript_id "MSTRG.90736.216"; exon_number "13";
chr19	StringTie	transcript	54418279	54436722	1000	+	.	gene_id "MSTRG.90736"; transcript_id "MSTRG.90736.217";
chr19	StringTie	exon	54418279	54418712	1000	+	.	gene_id "MSTRG.90736"; transcript_id "MSTRG.90736.217"; exon_number "1";
chr19	StringTie	exon	54419128	54419302	1000	+	.	gene_id "MSTRG.90736"; transcript_id "MSTRG.90736.217"; exon_number "2";
chr19	StringTie	exon	54421277	54421388	1000	+	.	gene_id "MSTRG.90736"; transcript_id "MSTRG.90736.217"; exon_number "3";
chr19	StringTie	exon	54422199	54422410	1000	+	.	gene_id "MSTRG.90736"; transcript_id "MSTRG.90736.217"; exon_number "4";
chr19	StringTie	exon	54426673	54426768	1000	+	.	gene_id "MSTRG.90736"; transcript_id "MSTRG.90736.217"; exon_number "5";
chr19	StringTie	exon	54429307	54429379	1000	+	.	gene_id "MSTRG.90736"; transcript_id "MSTRG.90736.217"; exon_number "6";
chr19	StringTie	exon	54429882	54429957	1000	+	.	gene_id "MSTRG.90736"; transcript_id "MSTRG.90736.217"; exon_number "7";
chr19	StringTie	exon	54430550	54430605	1000	+	.	gene_id "MSTRG.90736"; transcript_id "MSTRG.90736.217"; exon_number "8";
chr19	StringTie	exon	54430813	54430905	1000	+	.	gene_id "MSTRG.90736"; transcript_id "MSTRG.90736.217"; exon_number "9";
chr19	StringTie	exon	54431099	54431191	1000	+	.	gene_id "MSTRG.90736"; transcript_id "MSTRG.90736.217"; exon_number "10";
chr19	StringTie	exon	54435542	54435684	1000	+	.	gene_id "MSTRG.90736"; transcript_id "MSTRG.90736.217"; exon_number "11";
chr19	StringTie	exon	54436091	54436171	1000	+	.	gene_id "MSTRG.90736"; transcript_id "MSTRG.90736.217"; exon_number "12";
chr19	StringTie	exon	54436333	54436722	1000	+	.	gene_id "MSTRG.90736"; transcript_id "MSTRG.90736.217"; exon_number "13";
chr19	StringTie	transcript	54418284	54436720	1000	+	.	gene_id "MSTRG.90736"; transcript_id "MSTRG.90736.218";
chr19	StringTie	exon	54418284	54418712	1000	+	.	gene_id "MSTRG.90736"; transcript_id "MSTRG.90736.218"; exon_number "1";
chr19	StringTie	exon	54419128	54419306	1000	+	.	gene_id "MSTRG.90736"; transcript_id "MSTRG.90736.218"; exon_number "2";
chr19	StringTie	exon	54421277	54421388	1000	+	.	gene_id "MSTRG.90736"; transcript_id "MSTRG.90736.218"; exon_number "3";
chr19	StringTie	exon	54422199	54422410	1000	+	.	gene_id "MSTRG.90736"; transcript_id "MSTRG.90736.218"; exon_number "4";
chr19	StringTie	exon	54426673	54426768	1000	+	.	gene_id "MSTRG.90736"; transcript_id "MSTRG.90736.218"; exon_number "5";
chr19	StringTie	exon	54429307	54429379	1000	+	.	gene_id "MSTRG.90736"; transcript_id "MSTRG.90736.218"; exon_number "6";
chr19	StringTie	exon	54429882	54429957	1000	+	.	gene_id "MSTRG.90736"; transcript_id "MSTRG.90736.218"; exon_number "7";
chr19	StringTie	exon	54430550	54430605	1000	+	.	gene_id "MSTRG.90736"; transcript_id "MSTRG.90736.218"; exon_number "8";
chr19	StringTie	exon	54430813	54430905	1000	+	.	gene_id "MSTRG.90736"; transcript_id "MSTRG.90736.218"; exon_number "9";
chr19	StringTie	exon	54431102	54431191	1000	+	.	gene_id "MSTRG.90736"; transcript_id "MSTRG.90736.218"; exon_number "10";
chr19	StringTie	exon	54435542	54435684	1000	+	.	gene_id "MSTRG.90736"; transcript_id "MSTRG.90736.218"; exon_number "11";
chr19	StringTie	exon	54435828	54435873	1000	+	.	gene_id "MSTRG.90736"; transcript_id "MSTRG.90736.218"; exon_number "12";
chr19	StringTie	exon	54436091	54436171	1000	+	.	gene_id "MSTRG.90736"; transcript_id "MSTRG.90736.218"; exon_number "13";
chr19	StringTie	exon	54436333	54436720	1000	+	.	gene_id "MSTRG.90736"; transcript_id "MSTRG.90736.218"; exon_number "14";
chr19	StringTie	transcript	54418286	54436716	1000	+	.	gene_id "MSTRG.90736"; transcript_id "MSTRG.90736.219";
chr19	StringTie	exon	54418286	54418712	1000	+	.	gene_id "MSTRG.90736"; transcript_id "MSTRG.90736.219"; exon_number "1";
chr19	StringTie	exon	54419128	54419302	1000	+	.	gene_id "MSTRG.90736"; transcript_id "MSTRG.90736.219"; exon_number "2";
chr19	StringTie	exon	54421277	54421388	1000	+	.	gene_id "MSTRG.90736"; transcript_id "MSTRG.90736.219"; exon_number "3";
chr19	StringTie	exon	54422190	54422410	1000	+	.	gene_id "MSTRG.90736"; transcript_id "MSTRG.90736.219"; exon_number "4";
chr19	StringTie	exon	54426673	54426768	1000	+	.	gene_id "MSTRG.90736"; transcript_id "MSTRG.90736.219"; exon_number "5";
chr19	StringTie	exon	54429307	54429379	1000	+	.	gene_id "MSTRG.90736"; transcript_id "MSTRG.90736.219"; exon_number "6";
chr19	StringTie	exon	54429882	54429957	1000	+	.	gene_id "MSTRG.90736"; transcript_id "MSTRG.90736.219"; exon_number "7";
chr19	StringTie	exon	54430550	54430605	1000	+	.	gene_id "MSTRG.90736"; transcript_id "MSTRG.90736.219"; exon_number "8";
chr19	StringTie	exon	54430813	54430905	1000	+	.	gene_id "MSTRG.90736"; transcript_id "MSTRG.90736.219"; exon_number "9";
chr19	StringTie	exon	54431099	54431191	1000	+	.	gene_id "MSTRG.90736"; transcript_id "MSTRG.90736.219"; exon_number "10";
chr19	StringTie	exon	54435542	54435684	1000	+	.	gene_id "MSTRG.90736"; transcript_id "MSTRG.90736.219"; exon_number "11";
chr19	StringTie	exon	54435828	54435873	1000	+	.	gene_id "MSTRG.90736"; transcript_id "MSTRG.90736.219"; exon_number "12";
chr19	StringTie	exon	54436088	54436716	1000	+	.	gene_id "MSTRG.90736"; transcript_id "MSTRG.90736.219"; exon_number "13";
chr19	StringTie	transcript	54415269	54436733	1000	+	.	gene_id "MSTRG.90736"; transcript_id "MSTRG.90736.22";
chr19	StringTie	exon	54415269	54415294	1000	+	.	gene_id "MSTRG.90736"; transcript_id "MSTRG.90736.22"; exon_number "1";
chr19	StringTie	exon	54415607	54415678	1000	+	.	gene_id "MSTRG.90736"; transcript_id "MSTRG.90736.22"; exon_number "2";
chr19	StringTie	exon	54419128	54419302	1000	+	.	gene_id "MSTRG.90736"; transcript_id "MSTRG.90736.22"; exon_number "3";
chr19	StringTie	exon	54421277	54421388	1000	+	.	gene_id "MSTRG.90736"; transcript_id "MSTRG.90736.22"; exon_number "4";
chr19	StringTie	exon	54422199	54422410	1000	+	.	gene_id "MSTRG.90736"; transcript_id "MSTRG.90736.22"; exon_number "5";
chr19	StringTie	exon	54426673	54426768	1000	+	.	gene_id "MSTRG.90736"; transcript_id "MSTRG.90736.22"; exon_number "6";
chr19	StringTie	exon	54429307	54429379	1000	+	.	gene_id "MSTRG.90736"; transcript_id "MSTRG.90736.22"; exon_number "7";
chr19	StringTie	exon	54429882	54429957	1000	+	.	gene_id "MSTRG.90736"; transcript_id "MSTRG.90736.22"; exon_number "8";
chr19	StringTie	exon	54430550	54430605	1000	+	.	gene_id "MSTRG.90736"; transcript_id "MSTRG.90736.22"; exon_number "9";
chr19	StringTie	exon	54430813	54430905	1000	+	.	gene_id "MSTRG.90736"; transcript_id "MSTRG.90736.22"; exon_number "10";
chr19	StringTie	exon	54431099	54431191	1000	+	.	gene_id "MSTRG.90736"; transcript_id "MSTRG.90736.22"; exon_number "11";
chr19	StringTie	exon	54435542	54435684	1000	+	.	gene_id "MSTRG.90736"; transcript_id "MSTRG.90736.22"; exon_number "12";
chr19	StringTie	exon	54435828	54435873	1000	+	.	gene_id "MSTRG.90736"; transcript_id "MSTRG.90736.22"; exon_number "13";
chr19	StringTie	exon	54436091	54436171	1000	+	.	gene_id "MSTRG.90736"; transcript_id "MSTRG.90736.22"; exon_number "14";
chr19	StringTie	exon	54436333	54436733	1000	+	.	gene_id "MSTRG.90736"; transcript_id "MSTRG.90736.22"; exon_number "15";
chr19	StringTie	transcript	54418287	54436727	1000	+	.	gene_id "MSTRG.90736"; transcript_id "MSTRG.90736.220";
chr19	StringTie	exon	54418287	54418712	1000	+	.	gene_id "MSTRG.90736"; transcript_id "MSTRG.90736.220"; exon_number "1";
chr19	StringTie	exon	54419128	54419306	1000	+	.	gene_id "MSTRG.90736"; transcript_id "MSTRG.90736.220"; exon_number "2";
chr19	StringTie	exon	54422190	54422410	1000	+	.	gene_id "MSTRG.90736"; transcript_id "MSTRG.90736.220"; exon_number "3";
chr19	StringTie	exon	54426673	54426768	1000	+	.	gene_id "MSTRG.90736"; transcript_id "MSTRG.90736.220"; exon_number "4";
chr19	StringTie	exon	54429307	54429379	1000	+	.	gene_id "MSTRG.90736"; transcript_id "MSTRG.90736.220"; exon_number "5";
chr19	StringTie	exon	54429882	54429957	1000	+	.	gene_id "MSTRG.90736"; transcript_id "MSTRG.90736.220"; exon_number "6";
chr19	StringTie	exon	54430550	54430605	1000	+	.	gene_id "MSTRG.90736"; transcript_id "MSTRG.90736.220"; exon_number "7";
chr19	StringTie	exon	54430813	54430905	1000	+	.	gene_id "MSTRG.90736"; transcript_id "MSTRG.90736.220"; exon_number "8";
chr19	StringTie	exon	54431099	54431191	1000	+	.	gene_id "MSTRG.90736"; transcript_id "MSTRG.90736.220"; exon_number "9";
chr19	StringTie	exon	54435542	54435684	1000	+	.	gene_id "MSTRG.90736"; transcript_id "MSTRG.90736.220"; exon_number "10";
chr19	StringTie	exon	54436091	54436171	1000	+	.	gene_id "MSTRG.90736"; transcript_id "MSTRG.90736.220"; exon_number "11";
chr19	StringTie	exon	54436333	54436727	1000	+	.	gene_id "MSTRG.90736"; transcript_id "MSTRG.90736.220"; exon_number "12";
chr19	StringTie	transcript	54418287	54436734	1000	+	.	gene_id "MSTRG.90736"; transcript_id "MSTRG.90736.221";
chr19	StringTie	exon	54418287	54418712	1000	+	.	gene_id "MSTRG.90736"; transcript_id "MSTRG.90736.221"; exon_number "1";
chr19	StringTie	exon	54419128	54419542	1000	+	.	gene_id "MSTRG.90736"; transcript_id "MSTRG.90736.221"; exon_number "2";
chr19	StringTie	exon	54421277	54421388	1000	+	.	gene_id "MSTRG.90736"; transcript_id "MSTRG.90736.221"; exon_number "3";
chr19	StringTie	exon	54422199	54422410	1000	+	.	gene_id "MSTRG.90736"; transcript_id "MSTRG.90736.221"; exon_number "4";
chr19	StringTie	exon	54426673	54426768	1000	+	.	gene_id "MSTRG.90736"; transcript_id "MSTRG.90736.221"; exon_number "5";
chr19	StringTie	exon	54429307	54429379	1000	+	.	gene_id "MSTRG.90736"; transcript_id "MSTRG.90736.221"; exon_number "6";
chr19	StringTie	exon	54429882	54429957	1000	+	.	gene_id "MSTRG.90736"; transcript_id "MSTRG.90736.221"; exon_number "7";
chr19	StringTie	exon	54430550	54430605	1000	+	.	gene_id "MSTRG.90736"; transcript_id "MSTRG.90736.221"; exon_number "8";
chr19	StringTie	exon	54430813	54430905	1000	+	.	gene_id "MSTRG.90736"; transcript_id "MSTRG.90736.221"; exon_number "9";
chr19	StringTie	exon	54431099	54431191	1000	+	.	gene_id "MSTRG.90736"; transcript_id "MSTRG.90736.221"; exon_number "10";
chr19	StringTie	exon	54435542	54435684	1000	+	.	gene_id "MSTRG.90736"; transcript_id "MSTRG.90736.221"; exon_number "11";
chr19	StringTie	exon	54435828	54435873	1000	+	.	gene_id "MSTRG.90736"; transcript_id "MSTRG.90736.221"; exon_number "12";
chr19	StringTie	exon	54436091	54436171	1000	+	.	gene_id "MSTRG.90736"; transcript_id "MSTRG.90736.221"; exon_number "13";
chr19	StringTie	exon	54436333	54436734	1000	+	.	gene_id "MSTRG.90736"; transcript_id "MSTRG.90736.221"; exon_number "14";
chr19	StringTie	transcript	54418294	54436734	1000	+	.	gene_id "MSTRG.90736"; transcript_id "MSTRG.90736.222";
chr19	StringTie	exon	54418294	54418712	1000	+	.	gene_id "MSTRG.90736"; transcript_id "MSTRG.90736.222"; exon_number "1";
chr19	StringTie	exon	54419128	54419306	1000	+	.	gene_id "MSTRG.90736"; transcript_id "MSTRG.90736.222"; exon_number "2";
chr19	StringTie	exon	54422190	54422410	1000	+	.	gene_id "MSTRG.90736"; transcript_id "MSTRG.90736.222"; exon_number "3";
chr19	StringTie	exon	54426673	54426768	1000	+	.	gene_id "MSTRG.90736"; transcript_id "MSTRG.90736.222"; exon_number "4";
chr19	StringTie	exon	54429307	54429379	1000	+	.	gene_id "MSTRG.90736"; transcript_id "MSTRG.90736.222"; exon_number "5";
chr19	StringTie	exon	54429882	54429957	1000	+	.	gene_id "MSTRG.90736"; transcript_id "MSTRG.90736.222"; exon_number "6";
chr19	StringTie	exon	54430550	54430605	1000	+	.	gene_id "MSTRG.90736"; transcript_id "MSTRG.90736.222"; exon_number "7";
chr19	StringTie	exon	54430815	54430905	1000	+	.	gene_id "MSTRG.90736"; transcript_id "MSTRG.90736.222"; exon_number "8";
chr19	StringTie	exon	54431099	54431191	1000	+	.	gene_id "MSTRG.90736"; transcript_id "MSTRG.90736.222"; exon_number "9";
chr19	StringTie	exon	54435542	54435684	1000	+	.	gene_id "MSTRG.90736"; transcript_id "MSTRG.90736.222"; exon_number "10";
chr19	StringTie	exon	54435828	54435873	1000	+	.	gene_id "MSTRG.90736"; transcript_id "MSTRG.90736.222"; exon_number "11";
chr19	StringTie	exon	54436091	54436171	1000	+	.	gene_id "MSTRG.90736"; transcript_id "MSTRG.90736.222"; exon_number "12";
chr19	StringTie	exon	54436333	54436734	1000	+	.	gene_id "MSTRG.90736"; transcript_id "MSTRG.90736.222"; exon_number "13";
chr19	StringTie	transcript	54418294	54436726	1000	+	.	gene_id "MSTRG.90736"; transcript_id "MSTRG.90736.223";
chr19	StringTie	exon	54418294	54418712	1000	+	.	gene_id "MSTRG.90736"; transcript_id "MSTRG.90736.223"; exon_number "1";
chr19	StringTie	exon	54419128	54419306	1000	+	.	gene_id "MSTRG.90736"; transcript_id "MSTRG.90736.223"; exon_number "2";
chr19	StringTie	exon	54419451	54419542	1000	+	.	gene_id "MSTRG.90736"; transcript_id "MSTRG.90736.223"; exon_number "3";
chr19	StringTie	exon	54421310	54421388	1000	+	.	gene_id "MSTRG.90736"; transcript_id "MSTRG.90736.223"; exon_number "4";
chr19	StringTie	exon	54422190	54422410	1000	+	.	gene_id "MSTRG.90736"; transcript_id "MSTRG.90736.223"; exon_number "5";
chr19	StringTie	exon	54426673	54426768	1000	+	.	gene_id "MSTRG.90736"; transcript_id "MSTRG.90736.223"; exon_number "6";
chr19	StringTie	exon	54429307	54429379	1000	+	.	gene_id "MSTRG.90736"; transcript_id "MSTRG.90736.223"; exon_number "7";
chr19	StringTie	exon	54429882	54429957	1000	+	.	gene_id "MSTRG.90736"; transcript_id "MSTRG.90736.223"; exon_number "8";
chr19	StringTie	exon	54430813	54430905	1000	+	.	gene_id "MSTRG.90736"; transcript_id "MSTRG.90736.223"; exon_number "9";
chr19	StringTie	exon	54431099	54431191	1000	+	.	gene_id "MSTRG.90736"; transcript_id "MSTRG.90736.223"; exon_number "10";
chr19	StringTie	exon	54435542	54435684	1000	+	.	gene_id "MSTRG.90736"; transcript_id "MSTRG.90736.223"; exon_number "11";
chr19	StringTie	exon	54435828	54435873	1000	+	.	gene_id "MSTRG.90736"; transcript_id "MSTRG.90736.223"; exon_number "12";
chr19	StringTie	exon	54436091	54436726	1000	+	.	gene_id "MSTRG.90736"; transcript_id "MSTRG.90736.223"; exon_number "13";
chr19	StringTie	transcript	54418296	54436730	1000	+	.	gene_id "MSTRG.90736"; transcript_id "MSTRG.90736.224";
chr19	StringTie	exon	54418296	54418712	1000	+	.	gene_id "MSTRG.90736"; transcript_id "MSTRG.90736.224"; exon_number "1";
chr19	StringTie	exon	54419128	54419306	1000	+	.	gene_id "MSTRG.90736"; transcript_id "MSTRG.90736.224"; exon_number "2";
chr19	StringTie	exon	54421310	54421388	1000	+	.	gene_id "MSTRG.90736"; transcript_id "MSTRG.90736.224"; exon_number "3";
chr19	StringTie	exon	54422190	54422410	1000	+	.	gene_id "MSTRG.90736"; transcript_id "MSTRG.90736.224"; exon_number "4";
chr19	StringTie	exon	54426673	54426768	1000	+	.	gene_id "MSTRG.90736"; transcript_id "MSTRG.90736.224"; exon_number "5";
chr19	StringTie	exon	54429307	54429379	1000	+	.	gene_id "MSTRG.90736"; transcript_id "MSTRG.90736.224"; exon_number "6";
chr19	StringTie	exon	54429882	54429957	1000	+	.	gene_id "MSTRG.90736"; transcript_id "MSTRG.90736.224"; exon_number "7";
chr19	StringTie	exon	54430550	54430605	1000	+	.	gene_id "MSTRG.90736"; transcript_id "MSTRG.90736.224"; exon_number "8";
chr19	StringTie	exon	54430813	54430905	1000	+	.	gene_id "MSTRG.90736"; transcript_id "MSTRG.90736.224"; exon_number "9";
chr19	StringTie	exon	54431099	54431191	1000	+	.	gene_id "MSTRG.90736"; transcript_id "MSTRG.90736.224"; exon_number "10";
chr19	StringTie	exon	54435542	54435684	1000	+	.	gene_id "MSTRG.90736"; transcript_id "MSTRG.90736.224"; exon_number "11";
chr19	StringTie	exon	54435828	54435873	1000	+	.	gene_id "MSTRG.90736"; transcript_id "MSTRG.90736.224"; exon_number "12";
chr19	StringTie	exon	54436091	54436171	1000	+	.	gene_id "MSTRG.90736"; transcript_id "MSTRG.90736.224"; exon_number "13";
chr19	StringTie	exon	54436333	54436730	1000	+	.	gene_id "MSTRG.90736"; transcript_id "MSTRG.90736.224"; exon_number "14";
chr19	StringTie	transcript	54418301	54436698	1000	+	.	gene_id "MSTRG.90736"; transcript_id "MSTRG.90736.225";
chr19	StringTie	exon	54418301	54418712	1000	+	.	gene_id "MSTRG.90736"; transcript_id "MSTRG.90736.225"; exon_number "1";
chr19	StringTie	exon	54419128	54419306	1000	+	.	gene_id "MSTRG.90736"; transcript_id "MSTRG.90736.225"; exon_number "2";
chr19	StringTie	exon	54421277	54421388	1000	+	.	gene_id "MSTRG.90736"; transcript_id "MSTRG.90736.225"; exon_number "3";
chr19	StringTie	exon	54422190	54422410	1000	+	.	gene_id "MSTRG.90736"; transcript_id "MSTRG.90736.225"; exon_number "4";
chr19	StringTie	exon	54426673	54426768	1000	+	.	gene_id "MSTRG.90736"; transcript_id "MSTRG.90736.225"; exon_number "5";
chr19	StringTie	exon	54429307	54429379	1000	+	.	gene_id "MSTRG.90736"; transcript_id "MSTRG.90736.225"; exon_number "6";
chr19	StringTie	exon	54430813	54430905	1000	+	.	gene_id "MSTRG.90736"; transcript_id "MSTRG.90736.225"; exon_number "7";
chr19	StringTie	exon	54431099	54431191	1000	+	.	gene_id "MSTRG.90736"; transcript_id "MSTRG.90736.225"; exon_number "8";
chr19	StringTie	exon	54435542	54435684	1000	+	.	gene_id "MSTRG.90736"; transcript_id "MSTRG.90736.225"; exon_number "9";
chr19	StringTie	exon	54435828	54435873	1000	+	.	gene_id "MSTRG.90736"; transcript_id "MSTRG.90736.225"; exon_number "10";
chr19	StringTie	exon	54436091	54436171	1000	+	.	gene_id "MSTRG.90736"; transcript_id "MSTRG.90736.225"; exon_number "11";
chr19	StringTie	exon	54436333	54436698	1000	+	.	gene_id "MSTRG.90736"; transcript_id "MSTRG.90736.225"; exon_number "12";
chr19	StringTie	transcript	54418305	54430605	1000	+	.	gene_id "MSTRG.90736"; transcript_id "MSTRG.90736.226";
chr19	StringTie	exon	54418305	54418712	1000	+	.	gene_id "MSTRG.90736"; transcript_id "MSTRG.90736.226"; exon_number "1";
chr19	StringTie	exon	54419128	54419306	1000	+	.	gene_id "MSTRG.90736"; transcript_id "MSTRG.90736.226"; exon_number "2";
chr19	StringTie	exon	54421277	54421388	1000	+	.	gene_id "MSTRG.90736"; transcript_id "MSTRG.90736.226"; exon_number "3";
chr19	StringTie	exon	54422190	54422410	1000	+	.	gene_id "MSTRG.90736"; transcript_id "MSTRG.90736.226"; exon_number "4";
chr19	StringTie	exon	54426673	54426768	1000	+	.	gene_id "MSTRG.90736"; transcript_id "MSTRG.90736.226"; exon_number "5";
chr19	StringTie	exon	54429307	54429379	1000	+	.	gene_id "MSTRG.90736"; transcript_id "MSTRG.90736.226"; exon_number "6";
chr19	StringTie	exon	54430550	54430605	1000	+	.	gene_id "MSTRG.90736"; transcript_id "MSTRG.90736.226"; exon_number "7";
chr19	StringTie	transcript	54418309	54436959	1000	+	.	gene_id "MSTRG.90736"; transcript_id "MSTRG.90736.227";
chr19	StringTie	exon	54418309	54418712	1000	+	.	gene_id "MSTRG.90736"; transcript_id "MSTRG.90736.227"; exon_number "1";
chr19	StringTie	exon	54419128	54419306	1000	+	.	gene_id "MSTRG.90736"; transcript_id "MSTRG.90736.227"; exon_number "2";
chr19	StringTie	exon	54421277	54421388	1000	+	.	gene_id "MSTRG.90736"; transcript_id "MSTRG.90736.227"; exon_number "3";
chr19	StringTie	exon	54422190	54422410	1000	+	.	gene_id "MSTRG.90736"; transcript_id "MSTRG.90736.227"; exon_number "4";
chr19	StringTie	exon	54426673	54426768	1000	+	.	gene_id "MSTRG.90736"; transcript_id "MSTRG.90736.227"; exon_number "5";
chr19	StringTie	exon	54429307	54429379	1000	+	.	gene_id "MSTRG.90736"; transcript_id "MSTRG.90736.227"; exon_number "6";
chr19	StringTie	exon	54429882	54429957	1000	+	.	gene_id "MSTRG.90736"; transcript_id "MSTRG.90736.227"; exon_number "7";
chr19	StringTie	exon	54430813	54430905	1000	+	.	gene_id "MSTRG.90736"; transcript_id "MSTRG.90736.227"; exon_number "8";
chr19	StringTie	exon	54431099	54431191	1000	+	.	gene_id "MSTRG.90736"; transcript_id "MSTRG.90736.227"; exon_number "9";
chr19	StringTie	exon	54435542	54435684	1000	+	.	gene_id "MSTRG.90736"; transcript_id "MSTRG.90736.227"; exon_number "10";
chr19	StringTie	exon	54435828	54435873	1000	+	.	gene_id "MSTRG.90736"; transcript_id "MSTRG.90736.227"; exon_number "11";
chr19	StringTie	exon	54436091	54436171	1000	+	.	gene_id "MSTRG.90736"; transcript_id "MSTRG.90736.227"; exon_number "12";
chr19	StringTie	exon	54436333	54436959	1000	+	.	gene_id "MSTRG.90736"; transcript_id "MSTRG.90736.227"; exon_number "13";
chr19	StringTie	transcript	54418311	54436726	1000	+	.	gene_id "MSTRG.90736"; transcript_id "MSTRG.90736.228";
chr19	StringTie	exon	54418311	54418712	1000	+	.	gene_id "MSTRG.90736"; transcript_id "MSTRG.90736.228"; exon_number "1";
chr19	StringTie	exon	54419128	54419306	1000	+	.	gene_id "MSTRG.90736"; transcript_id "MSTRG.90736.228"; exon_number "2";
chr19	StringTie	exon	54421277	54421388	1000	+	.	gene_id "MSTRG.90736"; transcript_id "MSTRG.90736.228"; exon_number "3";
chr19	StringTie	exon	54422199	54422410	1000	+	.	gene_id "MSTRG.90736"; transcript_id "MSTRG.90736.228"; exon_number "4";
chr19	StringTie	exon	54426673	54426760	1000	+	.	gene_id "MSTRG.90736"; transcript_id "MSTRG.90736.228"; exon_number "5";
chr19	StringTie	exon	54429307	54429379	1000	+	.	gene_id "MSTRG.90736"; transcript_id "MSTRG.90736.228"; exon_number "6";
chr19	StringTie	exon	54429882	54429957	1000	+	.	gene_id "MSTRG.90736"; transcript_id "MSTRG.90736.228"; exon_number "7";
chr19	StringTie	exon	54430550	54430605	1000	+	.	gene_id "MSTRG.90736"; transcript_id "MSTRG.90736.228"; exon_number "8";
chr19	StringTie	exon	54430813	54430905	1000	+	.	gene_id "MSTRG.90736"; transcript_id "MSTRG.90736.228"; exon_number "9";
chr19	StringTie	exon	54431099	54431191	1000	+	.	gene_id "MSTRG.90736"; transcript_id "MSTRG.90736.228"; exon_number "10";
chr19	StringTie	exon	54435542	54435684	1000	+	.	gene_id "MSTRG.90736"; transcript_id "MSTRG.90736.228"; exon_number "11";
chr19	StringTie	exon	54435828	54435873	1000	+	.	gene_id "MSTRG.90736"; transcript_id "MSTRG.90736.228"; exon_number "12";
chr19	StringTie	exon	54436091	54436726	1000	+	.	gene_id "MSTRG.90736"; transcript_id "MSTRG.90736.228"; exon_number "13";
chr19	StringTie	transcript	54418323	54436889	1000	+	.	gene_id "MSTRG.90736"; transcript_id "MSTRG.90736.229";
chr19	StringTie	exon	54418323	54418712	1000	+	.	gene_id "MSTRG.90736"; transcript_id "MSTRG.90736.229"; exon_number "1";
chr19	StringTie	exon	54419128	54419542	1000	+	.	gene_id "MSTRG.90736"; transcript_id "MSTRG.90736.229"; exon_number "2";
chr19	StringTie	exon	54421277	54422410	1000	+	.	gene_id "MSTRG.90736"; transcript_id "MSTRG.90736.229"; exon_number "3";
chr19	StringTie	exon	54426673	54426768	1000	+	.	gene_id "MSTRG.90736"; transcript_id "MSTRG.90736.229"; exon_number "4";
chr19	StringTie	exon	54429307	54429379	1000	+	.	gene_id "MSTRG.90736"; transcript_id "MSTRG.90736.229"; exon_number "5";
chr19	StringTie	exon	54429882	54429957	1000	+	.	gene_id "MSTRG.90736"; transcript_id "MSTRG.90736.229"; exon_number "6";
chr19	StringTie	exon	54430550	54430605	1000	+	.	gene_id "MSTRG.90736"; transcript_id "MSTRG.90736.229"; exon_number "7";
chr19	StringTie	exon	54430813	54430905	1000	+	.	gene_id "MSTRG.90736"; transcript_id "MSTRG.90736.229"; exon_number "8";
chr19	StringTie	exon	54431099	54431191	1000	+	.	gene_id "MSTRG.90736"; transcript_id "MSTRG.90736.229"; exon_number "9";
chr19	StringTie	exon	54432356	54435168	1000	+	.	gene_id "MSTRG.90736"; transcript_id "MSTRG.90736.229"; exon_number "10";
chr19	StringTie	exon	54435542	54435684	1000	+	.	gene_id "MSTRG.90736"; transcript_id "MSTRG.90736.229"; exon_number "11";
chr19	StringTie	exon	54435828	54435873	1000	+	.	gene_id "MSTRG.90736"; transcript_id "MSTRG.90736.229"; exon_number "12";
chr19	StringTie	exon	54436091	54436171	1000	+	.	gene_id "MSTRG.90736"; transcript_id "MSTRG.90736.229"; exon_number "13";
chr19	StringTie	exon	54436333	54436889	1000	+	.	gene_id "MSTRG.90736"; transcript_id "MSTRG.90736.229"; exon_number "14";
chr19	StringTie	transcript	54415298	54436718	1000	+	.	gene_id "MSTRG.90736"; transcript_id "MSTRG.90736.23";
chr19	StringTie	exon	54415298	54415678	1000	+	.	gene_id "MSTRG.90736"; transcript_id "MSTRG.90736.23"; exon_number "1";
chr19	StringTie	exon	54416056	54416066	1000	+	.	gene_id "MSTRG.90736"; transcript_id "MSTRG.90736.23"; exon_number "2";
chr19	StringTie	exon	54416789	54416924	1000	+	.	gene_id "MSTRG.90736"; transcript_id "MSTRG.90736.23"; exon_number "3";
chr19	StringTie	exon	54419128	54419306	1000	+	.	gene_id "MSTRG.90736"; transcript_id "MSTRG.90736.23"; exon_number "4";
chr19	StringTie	exon	54419451	54419542	1000	+	.	gene_id "MSTRG.90736"; transcript_id "MSTRG.90736.23"; exon_number "5";
chr19	StringTie	exon	54421277	54421388	1000	+	.	gene_id "MSTRG.90736"; transcript_id "MSTRG.90736.23"; exon_number "6";
chr19	StringTie	exon	54422190	54422410	1000	+	.	gene_id "MSTRG.90736"; transcript_id "MSTRG.90736.23"; exon_number "7";
chr19	StringTie	exon	54426673	54426768	1000	+	.	gene_id "MSTRG.90736"; transcript_id "MSTRG.90736.23"; exon_number "8";
chr19	StringTie	exon	54429307	54429379	1000	+	.	gene_id "MSTRG.90736"; transcript_id "MSTRG.90736.23"; exon_number "9";
chr19	StringTie	exon	54429882	54429957	1000	+	.	gene_id "MSTRG.90736"; transcript_id "MSTRG.90736.23"; exon_number "10";
chr19	StringTie	exon	54430550	54430605	1000	+	.	gene_id "MSTRG.90736"; transcript_id "MSTRG.90736.23"; exon_number "11";
chr19	StringTie	exon	54430813	54430905	1000	+	.	gene_id "MSTRG.90736"; transcript_id "MSTRG.90736.23"; exon_number "12";
chr19	StringTie	exon	54431099	54431191	1000	+	.	gene_id "MSTRG.90736"; transcript_id "MSTRG.90736.23"; exon_number "13";
chr19	StringTie	exon	54435542	54435684	1000	+	.	gene_id "MSTRG.90736"; transcript_id "MSTRG.90736.23"; exon_number "14";
chr19	StringTie	exon	54436091	54436171	1000	+	.	gene_id "MSTRG.90736"; transcript_id "MSTRG.90736.23"; exon_number "15";
chr19	StringTie	exon	54436333	54436718	1000	+	.	gene_id "MSTRG.90736"; transcript_id "MSTRG.90736.23"; exon_number "16";
chr19	StringTie	transcript	54418327	54436726	1000	+	.	gene_id "MSTRG.90736"; transcript_id "MSTRG.90736.230";
chr19	StringTie	exon	54418327	54418712	1000	+	.	gene_id "MSTRG.90736"; transcript_id "MSTRG.90736.230"; exon_number "1";
chr19	StringTie	exon	54419128	54419306	1000	+	.	gene_id "MSTRG.90736"; transcript_id "MSTRG.90736.230"; exon_number "2";
chr19	StringTie	exon	54419451	54419542	1000	+	.	gene_id "MSTRG.90736"; transcript_id "MSTRG.90736.230"; exon_number "3";
chr19	StringTie	exon	54420789	54420876	1000	+	.	gene_id "MSTRG.90736"; transcript_id "MSTRG.90736.230"; exon_number "4";
chr19	StringTie	exon	54421277	54421388	1000	+	.	gene_id "MSTRG.90736"; transcript_id "MSTRG.90736.230"; exon_number "5";
chr19	StringTie	exon	54422190	54422410	1000	+	.	gene_id "MSTRG.90736"; transcript_id "MSTRG.90736.230"; exon_number "6";
chr19	StringTie	exon	54426673	54426768	1000	+	.	gene_id "MSTRG.90736"; transcript_id "MSTRG.90736.230"; exon_number "7";
chr19	StringTie	exon	54429307	54429379	1000	+	.	gene_id "MSTRG.90736"; transcript_id "MSTRG.90736.230"; exon_number "8";
chr19	StringTie	exon	54429882	54429957	1000	+	.	gene_id "MSTRG.90736"; transcript_id "MSTRG.90736.230"; exon_number "9";
chr19	StringTie	exon	54430550	54430605	1000	+	.	gene_id "MSTRG.90736"; transcript_id "MSTRG.90736.230"; exon_number "10";
chr19	StringTie	exon	54430813	54430905	1000	+	.	gene_id "MSTRG.90736"; transcript_id "MSTRG.90736.230"; exon_number "11";
chr19	StringTie	exon	54431099	54431191	1000	+	.	gene_id "MSTRG.90736"; transcript_id "MSTRG.90736.230"; exon_number "12";
chr19	StringTie	exon	54435542	54435684	1000	+	.	gene_id "MSTRG.90736"; transcript_id "MSTRG.90736.230"; exon_number "13";
chr19	StringTie	exon	54435828	54435873	1000	+	.	gene_id "MSTRG.90736"; transcript_id "MSTRG.90736.230"; exon_number "14";
chr19	StringTie	exon	54436091	54436171	1000	+	.	gene_id "MSTRG.90736"; transcript_id "MSTRG.90736.230"; exon_number "15";
chr19	StringTie	exon	54436333	54436726	1000	+	.	gene_id "MSTRG.90736"; transcript_id "MSTRG.90736.230"; exon_number "16";
chr19	StringTie	transcript	54418768	54436720	1000	+	.	gene_id "MSTRG.90736"; transcript_id "MSTRG.90736.232";
chr19	StringTie	exon	54418768	54419306	1000	+	.	gene_id "MSTRG.90736"; transcript_id "MSTRG.90736.232"; exon_number "1";
chr19	StringTie	exon	54421310	54421388	1000	+	.	gene_id "MSTRG.90736"; transcript_id "MSTRG.90736.232"; exon_number "2";
chr19	StringTie	exon	54422199	54422410	1000	+	.	gene_id "MSTRG.90736"; transcript_id "MSTRG.90736.232"; exon_number "3";
chr19	StringTie	exon	54426673	54426768	1000	+	.	gene_id "MSTRG.90736"; transcript_id "MSTRG.90736.232"; exon_number "4";
chr19	StringTie	exon	54429307	54429379	1000	+	.	gene_id "MSTRG.90736"; transcript_id "MSTRG.90736.232"; exon_number "5";
chr19	StringTie	exon	54429882	54429957	1000	+	.	gene_id "MSTRG.90736"; transcript_id "MSTRG.90736.232"; exon_number "6";
chr19	StringTie	exon	54430550	54430605	1000	+	.	gene_id "MSTRG.90736"; transcript_id "MSTRG.90736.232"; exon_number "7";
chr19	StringTie	exon	54430813	54430905	1000	+	.	gene_id "MSTRG.90736"; transcript_id "MSTRG.90736.232"; exon_number "8";
chr19	StringTie	exon	54431102	54431191	1000	+	.	gene_id "MSTRG.90736"; transcript_id "MSTRG.90736.232"; exon_number "9";
chr19	StringTie	exon	54435542	54435684	1000	+	.	gene_id "MSTRG.90736"; transcript_id "MSTRG.90736.232"; exon_number "10";
chr19	StringTie	exon	54435828	54435873	1000	+	.	gene_id "MSTRG.90736"; transcript_id "MSTRG.90736.232"; exon_number "11";
chr19	StringTie	exon	54436091	54436171	1000	+	.	gene_id "MSTRG.90736"; transcript_id "MSTRG.90736.232"; exon_number "12";
chr19	StringTie	exon	54436333	54436720	1000	+	.	gene_id "MSTRG.90736"; transcript_id "MSTRG.90736.232"; exon_number "13";
chr19	StringTie	transcript	54418786	54436723	1000	+	.	gene_id "MSTRG.90736"; transcript_id "MSTRG.90736.233";
chr19	StringTie	exon	54418786	54419302	1000	+	.	gene_id "MSTRG.90736"; transcript_id "MSTRG.90736.233"; exon_number "1";
chr19	StringTie	exon	54421277	54421388	1000	+	.	gene_id "MSTRG.90736"; transcript_id "MSTRG.90736.233"; exon_number "2";
chr19	StringTie	exon	54422199	54422410	1000	+	.	gene_id "MSTRG.90736"; transcript_id "MSTRG.90736.233"; exon_number "3";
chr19	StringTie	exon	54429307	54429379	1000	+	.	gene_id "MSTRG.90736"; transcript_id "MSTRG.90736.233"; exon_number "4";
chr19	StringTie	exon	54429882	54429957	1000	+	.	gene_id "MSTRG.90736"; transcript_id "MSTRG.90736.233"; exon_number "5";
chr19	StringTie	exon	54430550	54430605	1000	+	.	gene_id "MSTRG.90736"; transcript_id "MSTRG.90736.233"; exon_number "6";
chr19	StringTie	exon	54430815	54430905	1000	+	.	gene_id "MSTRG.90736"; transcript_id "MSTRG.90736.233"; exon_number "7";
chr19	StringTie	exon	54431099	54431191	1000	+	.	gene_id "MSTRG.90736"; transcript_id "MSTRG.90736.233"; exon_number "8";
chr19	StringTie	exon	54435542	54435684	1000	+	.	gene_id "MSTRG.90736"; transcript_id "MSTRG.90736.233"; exon_number "9";
chr19	StringTie	exon	54435828	54435873	1000	+	.	gene_id "MSTRG.90736"; transcript_id "MSTRG.90736.233"; exon_number "10";
chr19	StringTie	exon	54436091	54436171	1000	+	.	gene_id "MSTRG.90736"; transcript_id "MSTRG.90736.233"; exon_number "11";
chr19	StringTie	exon	54436333	54436723	1000	+	.	gene_id "MSTRG.90736"; transcript_id "MSTRG.90736.233"; exon_number "12";
chr19	StringTie	transcript	54418880	54436742	1000	+	.	gene_id "MSTRG.90736"; transcript_id "MSTRG.90736.234";
chr19	StringTie	exon	54418880	54419306	1000	+	.	gene_id "MSTRG.90736"; transcript_id "MSTRG.90736.234"; exon_number "1";
chr19	StringTie	exon	54422190	54422410	1000	+	.	gene_id "MSTRG.90736"; transcript_id "MSTRG.90736.234"; exon_number "2";
chr19	StringTie	exon	54426673	54426768	1000	+	.	gene_id "MSTRG.90736"; transcript_id "MSTRG.90736.234"; exon_number "3";
chr19	StringTie	exon	54430813	54430905	1000	+	.	gene_id "MSTRG.90736"; transcript_id "MSTRG.90736.234"; exon_number "4";
chr19	StringTie	exon	54431099	54431191	1000	+	.	gene_id "MSTRG.90736"; transcript_id "MSTRG.90736.234"; exon_number "5";
chr19	StringTie	exon	54435542	54435684	1000	+	.	gene_id "MSTRG.90736"; transcript_id "MSTRG.90736.234"; exon_number "6";
chr19	StringTie	exon	54436091	54436171	1000	+	.	gene_id "MSTRG.90736"; transcript_id "MSTRG.90736.234"; exon_number "7";
chr19	StringTie	exon	54436333	54436742	1000	+	.	gene_id "MSTRG.90736"; transcript_id "MSTRG.90736.234"; exon_number "8";
chr19	StringTie	transcript	54419196	54436722	1000	+	.	gene_id "MSTRG.90736"; transcript_id "MSTRG.90736.235";
chr19	StringTie	exon	54419196	54419542	1000	+	.	gene_id "MSTRG.90736"; transcript_id "MSTRG.90736.235"; exon_number "1";
chr19	StringTie	exon	54421277	54421388	1000	+	.	gene_id "MSTRG.90736"; transcript_id "MSTRG.90736.235"; exon_number "2";
chr19	StringTie	exon	54422199	54422410	1000	+	.	gene_id "MSTRG.90736"; transcript_id "MSTRG.90736.235"; exon_number "3";
chr19	StringTie	exon	54426673	54426768	1000	+	.	gene_id "MSTRG.90736"; transcript_id "MSTRG.90736.235"; exon_number "4";
chr19	StringTie	exon	54429307	54429379	1000	+	.	gene_id "MSTRG.90736"; transcript_id "MSTRG.90736.235"; exon_number "5";
chr19	StringTie	exon	54429882	54429957	1000	+	.	gene_id "MSTRG.90736"; transcript_id "MSTRG.90736.235"; exon_number "6";
chr19	StringTie	exon	54430550	54430605	1000	+	.	gene_id "MSTRG.90736"; transcript_id "MSTRG.90736.235"; exon_number "7";
chr19	StringTie	exon	54430813	54430905	1000	+	.	gene_id "MSTRG.90736"; transcript_id "MSTRG.90736.235"; exon_number "8";
chr19	StringTie	exon	54431099	54431191	1000	+	.	gene_id "MSTRG.90736"; transcript_id "MSTRG.90736.235"; exon_number "9";
chr19	StringTie	exon	54435627	54435684	1000	+	.	gene_id "MSTRG.90736"; transcript_id "MSTRG.90736.235"; exon_number "10";
chr19	StringTie	exon	54436088	54436171	1000	+	.	gene_id "MSTRG.90736"; transcript_id "MSTRG.90736.235"; exon_number "11";
chr19	StringTie	exon	54436333	54436722	1000	+	.	gene_id "MSTRG.90736"; transcript_id "MSTRG.90736.235"; exon_number "12";
chr19	StringTie	transcript	54420588	54436885	1000	+	.	gene_id "MSTRG.90736"; transcript_id "MSTRG.90736.237";
chr19	StringTie	exon	54420588	54420801	1000	+	.	gene_id "MSTRG.90736"; transcript_id "MSTRG.90736.237"; exon_number "1";
chr19	StringTie	exon	54421277	54421388	1000	+	.	gene_id "MSTRG.90736"; transcript_id "MSTRG.90736.237"; exon_number "2";
chr19	StringTie	exon	54422190	54422410	1000	+	.	gene_id "MSTRG.90736"; transcript_id "MSTRG.90736.237"; exon_number "3";
chr19	StringTie	exon	54426673	54426768	1000	+	.	gene_id "MSTRG.90736"; transcript_id "MSTRG.90736.237"; exon_number "4";
chr19	StringTie	exon	54429307	54429379	1000	+	.	gene_id "MSTRG.90736"; transcript_id "MSTRG.90736.237"; exon_number "5";
chr19	StringTie	exon	54429882	54429957	1000	+	.	gene_id "MSTRG.90736"; transcript_id "MSTRG.90736.237"; exon_number "6";
chr19	StringTie	exon	54430550	54430605	1000	+	.	gene_id "MSTRG.90736"; transcript_id "MSTRG.90736.237"; exon_number "7";
chr19	StringTie	exon	54430813	54430905	1000	+	.	gene_id "MSTRG.90736"; transcript_id "MSTRG.90736.237"; exon_number "8";
chr19	StringTie	exon	54431099	54431191	1000	+	.	gene_id "MSTRG.90736"; transcript_id "MSTRG.90736.237"; exon_number "9";
chr19	StringTie	exon	54432356	54435684	1000	+	.	gene_id "MSTRG.90736"; transcript_id "MSTRG.90736.237"; exon_number "10";
chr19	StringTie	exon	54435828	54435873	1000	+	.	gene_id "MSTRG.90736"; transcript_id "MSTRG.90736.237"; exon_number "11";
chr19	StringTie	exon	54436091	54436171	1000	+	.	gene_id "MSTRG.90736"; transcript_id "MSTRG.90736.237"; exon_number "12";
chr19	StringTie	exon	54436333	54436885	1000	+	.	gene_id "MSTRG.90736"; transcript_id "MSTRG.90736.237"; exon_number "13";
chr19	StringTie	transcript	54420642	54436727	1000	+	.	gene_id "MSTRG.90736"; transcript_id "MSTRG.90736.238";
chr19	StringTie	exon	54420642	54420832	1000	+	.	gene_id "MSTRG.90736"; transcript_id "MSTRG.90736.238"; exon_number "1";
chr19	StringTie	exon	54421277	54421388	1000	+	.	gene_id "MSTRG.90736"; transcript_id "MSTRG.90736.238"; exon_number "2";
chr19	StringTie	exon	54422190	54422410	1000	+	.	gene_id "MSTRG.90736"; transcript_id "MSTRG.90736.238"; exon_number "3";
chr19	StringTie	exon	54426673	54426768	1000	+	.	gene_id "MSTRG.90736"; transcript_id "MSTRG.90736.238"; exon_number "4";
chr19	StringTie	exon	54429307	54429379	1000	+	.	gene_id "MSTRG.90736"; transcript_id "MSTRG.90736.238"; exon_number "5";
chr19	StringTie	exon	54429882	54429957	1000	+	.	gene_id "MSTRG.90736"; transcript_id "MSTRG.90736.238"; exon_number "6";
chr19	StringTie	exon	54430550	54430605	1000	+	.	gene_id "MSTRG.90736"; transcript_id "MSTRG.90736.238"; exon_number "7";
chr19	StringTie	exon	54430813	54430905	1000	+	.	gene_id "MSTRG.90736"; transcript_id "MSTRG.90736.238"; exon_number "8";
chr19	StringTie	exon	54431099	54431191	1000	+	.	gene_id "MSTRG.90736"; transcript_id "MSTRG.90736.238"; exon_number "9";
chr19	StringTie	exon	54435542	54435684	1000	+	.	gene_id "MSTRG.90736"; transcript_id "MSTRG.90736.238"; exon_number "10";
chr19	StringTie	exon	54435828	54435873	1000	+	.	gene_id "MSTRG.90736"; transcript_id "MSTRG.90736.238"; exon_number "11";
chr19	StringTie	exon	54436091	54436171	1000	+	.	gene_id "MSTRG.90736"; transcript_id "MSTRG.90736.238"; exon_number "12";
chr19	StringTie	exon	54436333	54436727	1000	+	.	gene_id "MSTRG.90736"; transcript_id "MSTRG.90736.238"; exon_number "13";
chr19	StringTie	transcript	54420652	54436726	1000	+	.	gene_id "MSTRG.90736"; transcript_id "MSTRG.90736.239";
chr19	StringTie	exon	54420652	54420876	1000	+	.	gene_id "MSTRG.90736"; transcript_id "MSTRG.90736.239"; exon_number "1";
chr19	StringTie	exon	54421277	54421388	1000	+	.	gene_id "MSTRG.90736"; transcript_id "MSTRG.90736.239"; exon_number "2";
chr19	StringTie	exon	54422199	54422410	1000	+	.	gene_id "MSTRG.90736"; transcript_id "MSTRG.90736.239"; exon_number "3";
chr19	StringTie	exon	54426673	54426768	1000	+	.	gene_id "MSTRG.90736"; transcript_id "MSTRG.90736.239"; exon_number "4";
chr19	StringTie	exon	54429307	54429379	1000	+	.	gene_id "MSTRG.90736"; transcript_id "MSTRG.90736.239"; exon_number "5";
chr19	StringTie	exon	54429882	54429957	1000	+	.	gene_id "MSTRG.90736"; transcript_id "MSTRG.90736.239"; exon_number "6";
chr19	StringTie	exon	54430550	54430605	1000	+	.	gene_id "MSTRG.90736"; transcript_id "MSTRG.90736.239"; exon_number "7";
chr19	StringTie	exon	54430813	54430905	1000	+	.	gene_id "MSTRG.90736"; transcript_id "MSTRG.90736.239"; exon_number "8";
chr19	StringTie	exon	54431099	54431191	1000	+	.	gene_id "MSTRG.90736"; transcript_id "MSTRG.90736.239"; exon_number "9";
chr19	StringTie	exon	54435542	54435684	1000	+	.	gene_id "MSTRG.90736"; transcript_id "MSTRG.90736.239"; exon_number "10";
chr19	StringTie	exon	54435828	54435873	1000	+	.	gene_id "MSTRG.90736"; transcript_id "MSTRG.90736.239"; exon_number "11";
chr19	StringTie	exon	54436091	54436171	1000	+	.	gene_id "MSTRG.90736"; transcript_id "MSTRG.90736.239"; exon_number "12";
chr19	StringTie	exon	54436333	54436726	1000	+	.	gene_id "MSTRG.90736"; transcript_id "MSTRG.90736.239"; exon_number "13";
chr19	StringTie	transcript	54415365	54436735	1000	+	.	gene_id "MSTRG.90736"; transcript_id "MSTRG.90736.24";
chr19	StringTie	exon	54415365	54415678	1000	+	.	gene_id "MSTRG.90736"; transcript_id "MSTRG.90736.24"; exon_number "1";
chr19	StringTie	exon	54422328	54422410	1000	+	.	gene_id "MSTRG.90736"; transcript_id "MSTRG.90736.24"; exon_number "2";
chr19	StringTie	exon	54426673	54426768	1000	+	.	gene_id "MSTRG.90736"; transcript_id "MSTRG.90736.24"; exon_number "3";
chr19	StringTie	exon	54429307	54429379	1000	+	.	gene_id "MSTRG.90736"; transcript_id "MSTRG.90736.24"; exon_number "4";
chr19	StringTie	exon	54429882	54429957	1000	+	.	gene_id "MSTRG.90736"; transcript_id "MSTRG.90736.24"; exon_number "5";
chr19	StringTie	exon	54430550	54430605	1000	+	.	gene_id "MSTRG.90736"; transcript_id "MSTRG.90736.24"; exon_number "6";
chr19	StringTie	exon	54430813	54430905	1000	+	.	gene_id "MSTRG.90736"; transcript_id "MSTRG.90736.24"; exon_number "7";
chr19	StringTie	exon	54431099	54431191	1000	+	.	gene_id "MSTRG.90736"; transcript_id "MSTRG.90736.24"; exon_number "8";
chr19	StringTie	exon	54435542	54435684	1000	+	.	gene_id "MSTRG.90736"; transcript_id "MSTRG.90736.24"; exon_number "9";
chr19	StringTie	exon	54435828	54435873	1000	+	.	gene_id "MSTRG.90736"; transcript_id "MSTRG.90736.24"; exon_number "10";
chr19	StringTie	exon	54436088	54436171	1000	+	.	gene_id "MSTRG.90736"; transcript_id "MSTRG.90736.24"; exon_number "11";
chr19	StringTie	exon	54436333	54436735	1000	+	.	gene_id "MSTRG.90736"; transcript_id "MSTRG.90736.24"; exon_number "12";
chr19	StringTie	transcript	54420668	54436918	1000	+	.	gene_id "MSTRG.90736"; transcript_id "MSTRG.90736.240";
chr19	StringTie	exon	54420668	54420832	1000	+	.	gene_id "MSTRG.90736"; transcript_id "MSTRG.90736.240"; exon_number "1";
chr19	StringTie	exon	54421277	54421388	1000	+	.	gene_id "MSTRG.90736"; transcript_id "MSTRG.90736.240"; exon_number "2";
chr19	StringTie	exon	54422190	54422410	1000	+	.	gene_id "MSTRG.90736"; transcript_id "MSTRG.90736.240"; exon_number "3";
chr19	StringTie	exon	54426673	54426768	1000	+	.	gene_id "MSTRG.90736"; transcript_id "MSTRG.90736.240"; exon_number "4";
chr19	StringTie	exon	54429307	54431191	1000	+	.	gene_id "MSTRG.90736"; transcript_id "MSTRG.90736.240"; exon_number "5";
chr19	StringTie	exon	54435542	54435684	1000	+	.	gene_id "MSTRG.90736"; transcript_id "MSTRG.90736.240"; exon_number "6";
chr19	StringTie	exon	54436091	54436171	1000	+	.	gene_id "MSTRG.90736"; transcript_id "MSTRG.90736.240"; exon_number "7";
chr19	StringTie	exon	54436333	54436918	1000	+	.	gene_id "MSTRG.90736"; transcript_id "MSTRG.90736.240"; exon_number "8";
chr19	StringTie	transcript	54420668	54437022	1000	+	.	gene_id "MSTRG.90736"; transcript_id "MSTRG.90736.241";
chr19	StringTie	exon	54420668	54420832	1000	+	.	gene_id "MSTRG.90736"; transcript_id "MSTRG.90736.241"; exon_number "1";
chr19	StringTie	exon	54421277	54421388	1000	+	.	gene_id "MSTRG.90736"; transcript_id "MSTRG.90736.241"; exon_number "2";
chr19	StringTie	exon	54422190	54422410	1000	+	.	gene_id "MSTRG.90736"; transcript_id "MSTRG.90736.241"; exon_number "3";
chr19	StringTie	exon	54426673	54431191	1000	+	.	gene_id "MSTRG.90736"; transcript_id "MSTRG.90736.241"; exon_number "4";
chr19	StringTie	exon	54435542	54435684	1000	+	.	gene_id "MSTRG.90736"; transcript_id "MSTRG.90736.241"; exon_number "5";
chr19	StringTie	exon	54435828	54435873	1000	+	.	gene_id "MSTRG.90736"; transcript_id "MSTRG.90736.241"; exon_number "6";
chr19	StringTie	exon	54436091	54436171	1000	+	.	gene_id "MSTRG.90736"; transcript_id "MSTRG.90736.241"; exon_number "7";
chr19	StringTie	exon	54436333	54437022	1000	+	.	gene_id "MSTRG.90736"; transcript_id "MSTRG.90736.241"; exon_number "8";
chr19	StringTie	transcript	54420668	54436736	1000	+	.	gene_id "MSTRG.90736"; transcript_id "MSTRG.90736.242";
chr19	StringTie	exon	54420668	54420832	1000	+	.	gene_id "MSTRG.90736"; transcript_id "MSTRG.90736.242"; exon_number "1";
chr19	StringTie	exon	54421277	54421388	1000	+	.	gene_id "MSTRG.90736"; transcript_id "MSTRG.90736.242"; exon_number "2";
chr19	StringTie	exon	54422190	54422410	1000	+	.	gene_id "MSTRG.90736"; transcript_id "MSTRG.90736.242"; exon_number "3";
chr19	StringTie	exon	54426673	54426768	1000	+	.	gene_id "MSTRG.90736"; transcript_id "MSTRG.90736.242"; exon_number "4";
chr19	StringTie	exon	54429307	54429379	1000	+	.	gene_id "MSTRG.90736"; transcript_id "MSTRG.90736.242"; exon_number "5";
chr19	StringTie	exon	54429882	54429957	1000	+	.	gene_id "MSTRG.90736"; transcript_id "MSTRG.90736.242"; exon_number "6";
chr19	StringTie	exon	54430550	54430605	1000	+	.	gene_id "MSTRG.90736"; transcript_id "MSTRG.90736.242"; exon_number "7";
chr19	StringTie	exon	54430813	54430905	1000	+	.	gene_id "MSTRG.90736"; transcript_id "MSTRG.90736.242"; exon_number "8";
chr19	StringTie	exon	54431099	54431191	1000	+	.	gene_id "MSTRG.90736"; transcript_id "MSTRG.90736.242"; exon_number "9";
chr19	StringTie	exon	54435542	54435684	1000	+	.	gene_id "MSTRG.90736"; transcript_id "MSTRG.90736.242"; exon_number "10";
chr19	StringTie	exon	54436088	54436171	1000	+	.	gene_id "MSTRG.90736"; transcript_id "MSTRG.90736.242"; exon_number "11";
chr19	StringTie	exon	54436333	54436736	1000	+	.	gene_id "MSTRG.90736"; transcript_id "MSTRG.90736.242"; exon_number "12";
chr19	StringTie	transcript	54420668	54436725	1000	+	.	gene_id "MSTRG.90736"; transcript_id "MSTRG.90736.243";
chr19	StringTie	exon	54420668	54420832	1000	+	.	gene_id "MSTRG.90736"; transcript_id "MSTRG.90736.243"; exon_number "1";
chr19	StringTie	exon	54421277	54421388	1000	+	.	gene_id "MSTRG.90736"; transcript_id "MSTRG.90736.243"; exon_number "2";
chr19	StringTie	exon	54422190	54422410	1000	+	.	gene_id "MSTRG.90736"; transcript_id "MSTRG.90736.243"; exon_number "3";
chr19	StringTie	exon	54426673	54426768	1000	+	.	gene_id "MSTRG.90736"; transcript_id "MSTRG.90736.243"; exon_number "4";
chr19	StringTie	exon	54429307	54429379	1000	+	.	gene_id "MSTRG.90736"; transcript_id "MSTRG.90736.243"; exon_number "5";
chr19	StringTie	exon	54429882	54429957	1000	+	.	gene_id "MSTRG.90736"; transcript_id "MSTRG.90736.243"; exon_number "6";
chr19	StringTie	exon	54430550	54430605	1000	+	.	gene_id "MSTRG.90736"; transcript_id "MSTRG.90736.243"; exon_number "7";
chr19	StringTie	exon	54430815	54430905	1000	+	.	gene_id "MSTRG.90736"; transcript_id "MSTRG.90736.243"; exon_number "8";
chr19	StringTie	exon	54431099	54431191	1000	+	.	gene_id "MSTRG.90736"; transcript_id "MSTRG.90736.243"; exon_number "9";
chr19	StringTie	exon	54435542	54435684	1000	+	.	gene_id "MSTRG.90736"; transcript_id "MSTRG.90736.243"; exon_number "10";
chr19	StringTie	exon	54435828	54435873	1000	+	.	gene_id "MSTRG.90736"; transcript_id "MSTRG.90736.243"; exon_number "11";
chr19	StringTie	exon	54436091	54436171	1000	+	.	gene_id "MSTRG.90736"; transcript_id "MSTRG.90736.243"; exon_number "12";
chr19	StringTie	exon	54436333	54436725	1000	+	.	gene_id "MSTRG.90736"; transcript_id "MSTRG.90736.243"; exon_number "13";
chr19	StringTie	transcript	54420699	54436721	1000	+	.	gene_id "MSTRG.90736"; transcript_id "MSTRG.90736.245";
chr19	StringTie	exon	54420699	54420801	1000	+	.	gene_id "MSTRG.90736"; transcript_id "MSTRG.90736.245"; exon_number "1";
chr19	StringTie	exon	54421277	54421388	1000	+	.	gene_id "MSTRG.90736"; transcript_id "MSTRG.90736.245"; exon_number "2";
chr19	StringTie	exon	54422190	54422410	1000	+	.	gene_id "MSTRG.90736"; transcript_id "MSTRG.90736.245"; exon_number "3";
chr19	StringTie	exon	54426673	54426768	1000	+	.	gene_id "MSTRG.90736"; transcript_id "MSTRG.90736.245"; exon_number "4";
chr19	StringTie	exon	54429307	54430605	1000	+	.	gene_id "MSTRG.90736"; transcript_id "MSTRG.90736.245"; exon_number "5";
chr19	StringTie	exon	54430813	54430905	1000	+	.	gene_id "MSTRG.90736"; transcript_id "MSTRG.90736.245"; exon_number "6";
chr19	StringTie	exon	54431099	54431602	1000	+	.	gene_id "MSTRG.90736"; transcript_id "MSTRG.90736.245"; exon_number "7";
chr19	StringTie	exon	54435542	54435684	1000	+	.	gene_id "MSTRG.90736"; transcript_id "MSTRG.90736.245"; exon_number "8";
chr19	StringTie	exon	54435828	54435873	1000	+	.	gene_id "MSTRG.90736"; transcript_id "MSTRG.90736.245"; exon_number "9";
chr19	StringTie	exon	54436091	54436171	1000	+	.	gene_id "MSTRG.90736"; transcript_id "MSTRG.90736.245"; exon_number "10";
chr19	StringTie	exon	54436333	54436721	1000	+	.	gene_id "MSTRG.90736"; transcript_id "MSTRG.90736.245"; exon_number "11";
chr19	StringTie	transcript	54420699	54436851	1000	+	.	gene_id "MSTRG.90736"; transcript_id "MSTRG.90736.246";
chr19	StringTie	exon	54420699	54420801	1000	+	.	gene_id "MSTRG.90736"; transcript_id "MSTRG.90736.246"; exon_number "1";
chr19	StringTie	exon	54421277	54421388	1000	+	.	gene_id "MSTRG.90736"; transcript_id "MSTRG.90736.246"; exon_number "2";
chr19	StringTie	exon	54422190	54422410	1000	+	.	gene_id "MSTRG.90736"; transcript_id "MSTRG.90736.246"; exon_number "3";
chr19	StringTie	exon	54426673	54426768	1000	+	.	gene_id "MSTRG.90736"; transcript_id "MSTRG.90736.246"; exon_number "4";
chr19	StringTie	exon	54429307	54429379	1000	+	.	gene_id "MSTRG.90736"; transcript_id "MSTRG.90736.246"; exon_number "5";
chr19	StringTie	exon	54430813	54430905	1000	+	.	gene_id "MSTRG.90736"; transcript_id "MSTRG.90736.246"; exon_number "6";
chr19	StringTie	exon	54431099	54431191	1000	+	.	gene_id "MSTRG.90736"; transcript_id "MSTRG.90736.246"; exon_number "7";
chr19	StringTie	exon	54435542	54435684	1000	+	.	gene_id "MSTRG.90736"; transcript_id "MSTRG.90736.246"; exon_number "8";
chr19	StringTie	exon	54435828	54435873	1000	+	.	gene_id "MSTRG.90736"; transcript_id "MSTRG.90736.246"; exon_number "9";
chr19	StringTie	exon	54436091	54436171	1000	+	.	gene_id "MSTRG.90736"; transcript_id "MSTRG.90736.246"; exon_number "10";
chr19	StringTie	exon	54436333	54436851	1000	+	.	gene_id "MSTRG.90736"; transcript_id "MSTRG.90736.246"; exon_number "11";
chr19	StringTie	transcript	54420699	54436717	1000	+	.	gene_id "MSTRG.90736"; transcript_id "MSTRG.90736.247";
chr19	StringTie	exon	54420699	54420801	1000	+	.	gene_id "MSTRG.90736"; transcript_id "MSTRG.90736.247"; exon_number "1";
chr19	StringTie	exon	54421277	54421388	1000	+	.	gene_id "MSTRG.90736"; transcript_id "MSTRG.90736.247"; exon_number "2";
chr19	StringTie	exon	54422190	54422410	1000	+	.	gene_id "MSTRG.90736"; transcript_id "MSTRG.90736.247"; exon_number "3";
chr19	StringTie	exon	54426673	54426768	1000	+	.	gene_id "MSTRG.90736"; transcript_id "MSTRG.90736.247"; exon_number "4";
chr19	StringTie	exon	54429307	54429379	1000	+	.	gene_id "MSTRG.90736"; transcript_id "MSTRG.90736.247"; exon_number "5";
chr19	StringTie	exon	54429882	54429957	1000	+	.	gene_id "MSTRG.90736"; transcript_id "MSTRG.90736.247"; exon_number "6";
chr19	StringTie	exon	54430550	54430605	1000	+	.	gene_id "MSTRG.90736"; transcript_id "MSTRG.90736.247"; exon_number "7";
chr19	StringTie	exon	54430813	54430905	1000	+	.	gene_id "MSTRG.90736"; transcript_id "MSTRG.90736.247"; exon_number "8";
chr19	StringTie	exon	54431099	54431191	1000	+	.	gene_id "MSTRG.90736"; transcript_id "MSTRG.90736.247"; exon_number "9";
chr19	StringTie	exon	54432356	54432421	1000	+	.	gene_id "MSTRG.90736"; transcript_id "MSTRG.90736.247"; exon_number "10";
chr19	StringTie	exon	54435542	54435684	1000	+	.	gene_id "MSTRG.90736"; transcript_id "MSTRG.90736.247"; exon_number "11";
chr19	StringTie	exon	54435828	54435873	1000	+	.	gene_id "MSTRG.90736"; transcript_id "MSTRG.90736.247"; exon_number "12";
chr19	StringTie	exon	54436088	54436171	1000	+	.	gene_id "MSTRG.90736"; transcript_id "MSTRG.90736.247"; exon_number "13";
chr19	StringTie	exon	54436333	54436717	1000	+	.	gene_id "MSTRG.90736"; transcript_id "MSTRG.90736.247"; exon_number "14";
chr19	StringTie	transcript	54421100	54437986	1000	+	.	gene_id "MSTRG.90736"; transcript_id "MSTRG.90736.249";
chr19	StringTie	exon	54421100	54421156	1000	+	.	gene_id "MSTRG.90736"; transcript_id "MSTRG.90736.249"; exon_number "1";
chr19	StringTie	exon	54421277	54421388	1000	+	.	gene_id "MSTRG.90736"; transcript_id "MSTRG.90736.249"; exon_number "2";
chr19	StringTie	exon	54422190	54422410	1000	+	.	gene_id "MSTRG.90736"; transcript_id "MSTRG.90736.249"; exon_number "3";
chr19	StringTie	exon	54426673	54426768	1000	+	.	gene_id "MSTRG.90736"; transcript_id "MSTRG.90736.249"; exon_number "4";
chr19	StringTie	exon	54429307	54429379	1000	+	.	gene_id "MSTRG.90736"; transcript_id "MSTRG.90736.249"; exon_number "5";
chr19	StringTie	exon	54429882	54429957	1000	+	.	gene_id "MSTRG.90736"; transcript_id "MSTRG.90736.249"; exon_number "6";
chr19	StringTie	exon	54430550	54430605	1000	+	.	gene_id "MSTRG.90736"; transcript_id "MSTRG.90736.249"; exon_number "7";
chr19	StringTie	exon	54430813	54430905	1000	+	.	gene_id "MSTRG.90736"; transcript_id "MSTRG.90736.249"; exon_number "8";
chr19	StringTie	exon	54431099	54431191	1000	+	.	gene_id "MSTRG.90736"; transcript_id "MSTRG.90736.249"; exon_number "9";
chr19	StringTie	exon	54435542	54435684	1000	+	.	gene_id "MSTRG.90736"; transcript_id "MSTRG.90736.249"; exon_number "10";
chr19	StringTie	exon	54435828	54435873	1000	+	.	gene_id "MSTRG.90736"; transcript_id "MSTRG.90736.249"; exon_number "11";
chr19	StringTie	exon	54436091	54436171	1000	+	.	gene_id "MSTRG.90736"; transcript_id "MSTRG.90736.249"; exon_number "12";
chr19	StringTie	exon	54436333	54437986	1000	+	.	gene_id "MSTRG.90736"; transcript_id "MSTRG.90736.249"; exon_number "13";
chr19	StringTie	transcript	54415365	54436891	1000	+	.	gene_id "MSTRG.90736"; transcript_id "MSTRG.90736.25";
chr19	StringTie	exon	54415365	54415678	1000	+	.	gene_id "MSTRG.90736"; transcript_id "MSTRG.90736.25"; exon_number "1";
chr19	StringTie	exon	54419128	54419306	1000	+	.	gene_id "MSTRG.90736"; transcript_id "MSTRG.90736.25"; exon_number "2";
chr19	StringTie	exon	54421277	54421388	1000	+	.	gene_id "MSTRG.90736"; transcript_id "MSTRG.90736.25"; exon_number "3";
chr19	StringTie	exon	54422190	54422252	1000	+	.	gene_id "MSTRG.90736"; transcript_id "MSTRG.90736.25"; exon_number "4";
chr19	StringTie	exon	54422313	54422410	1000	+	.	gene_id "MSTRG.90736"; transcript_id "MSTRG.90736.25"; exon_number "5";
chr19	StringTie	exon	54426673	54426768	1000	+	.	gene_id "MSTRG.90736"; transcript_id "MSTRG.90736.25"; exon_number "6";
chr19	StringTie	exon	54429307	54429379	1000	+	.	gene_id "MSTRG.90736"; transcript_id "MSTRG.90736.25"; exon_number "7";
chr19	StringTie	exon	54429882	54429957	1000	+	.	gene_id "MSTRG.90736"; transcript_id "MSTRG.90736.25"; exon_number "8";
chr19	StringTie	exon	54430550	54430605	1000	+	.	gene_id "MSTRG.90736"; transcript_id "MSTRG.90736.25"; exon_number "9";
chr19	StringTie	exon	54430813	54430905	1000	+	.	gene_id "MSTRG.90736"; transcript_id "MSTRG.90736.25"; exon_number "10";
chr19	StringTie	exon	54431099	54431191	1000	+	.	gene_id "MSTRG.90736"; transcript_id "MSTRG.90736.25"; exon_number "11";
chr19	StringTie	exon	54435542	54435684	1000	+	.	gene_id "MSTRG.90736"; transcript_id "MSTRG.90736.25"; exon_number "12";
chr19	StringTie	exon	54435828	54435873	1000	+	.	gene_id "MSTRG.90736"; transcript_id "MSTRG.90736.25"; exon_number "13";
chr19	StringTie	exon	54436091	54436171	1000	+	.	gene_id "MSTRG.90736"; transcript_id "MSTRG.90736.25"; exon_number "14";
chr19	StringTie	exon	54436333	54436891	1000	+	.	gene_id "MSTRG.90736"; transcript_id "MSTRG.90736.25"; exon_number "15";
chr19	StringTie	transcript	54421660	54436749	1000	+	.	gene_id "MSTRG.90736"; transcript_id "MSTRG.90736.250";
chr19	StringTie	exon	54421660	54421705	1000	+	.	gene_id "MSTRG.90736"; transcript_id "MSTRG.90736.250"; exon_number "1";
chr19	StringTie	exon	54422190	54422410	1000	+	.	gene_id "MSTRG.90736"; transcript_id "MSTRG.90736.250"; exon_number "2";
chr19	StringTie	exon	54426673	54426768	1000	+	.	gene_id "MSTRG.90736"; transcript_id "MSTRG.90736.250"; exon_number "3";
chr19	StringTie	exon	54429307	54429379	1000	+	.	gene_id "MSTRG.90736"; transcript_id "MSTRG.90736.250"; exon_number "4";
chr19	StringTie	exon	54429882	54429957	1000	+	.	gene_id "MSTRG.90736"; transcript_id "MSTRG.90736.250"; exon_number "5";
chr19	StringTie	exon	54430550	54430605	1000	+	.	gene_id "MSTRG.90736"; transcript_id "MSTRG.90736.250"; exon_number "6";
chr19	StringTie	exon	54430813	54430905	1000	+	.	gene_id "MSTRG.90736"; transcript_id "MSTRG.90736.250"; exon_number "7";
chr19	StringTie	exon	54431099	54431191	1000	+	.	gene_id "MSTRG.90736"; transcript_id "MSTRG.90736.250"; exon_number "8";
chr19	StringTie	exon	54435542	54435684	1000	+	.	gene_id "MSTRG.90736"; transcript_id "MSTRG.90736.250"; exon_number "9";
chr19	StringTie	exon	54435828	54435873	1000	+	.	gene_id "MSTRG.90736"; transcript_id "MSTRG.90736.250"; exon_number "10";
chr19	StringTie	exon	54436091	54436171	1000	+	.	gene_id "MSTRG.90736"; transcript_id "MSTRG.90736.250"; exon_number "11";
chr19	StringTie	exon	54436333	54436749	1000	+	.	gene_id "MSTRG.90736"; transcript_id "MSTRG.90736.250"; exon_number "12";
chr19	StringTie	transcript	54423171	54436892	1000	+	.	gene_id "MSTRG.90736"; transcript_id "MSTRG.90736.251";
chr19	StringTie	exon	54423171	54424799	1000	+	.	gene_id "MSTRG.90736"; transcript_id "MSTRG.90736.251"; exon_number "1";
chr19	StringTie	exon	54426673	54426768	1000	+	.	gene_id "MSTRG.90736"; transcript_id "MSTRG.90736.251"; exon_number "2";
chr19	StringTie	exon	54429307	54429379	1000	+	.	gene_id "MSTRG.90736"; transcript_id "MSTRG.90736.251"; exon_number "3";
chr19	StringTie	exon	54429882	54429957	1000	+	.	gene_id "MSTRG.90736"; transcript_id "MSTRG.90736.251"; exon_number "4";
chr19	StringTie	exon	54430550	54430605	1000	+	.	gene_id "MSTRG.90736"; transcript_id "MSTRG.90736.251"; exon_number "5";
chr19	StringTie	exon	54430813	54430905	1000	+	.	gene_id "MSTRG.90736"; transcript_id "MSTRG.90736.251"; exon_number "6";
chr19	StringTie	exon	54431099	54431191	1000	+	.	gene_id "MSTRG.90736"; transcript_id "MSTRG.90736.251"; exon_number "7";
chr19	StringTie	exon	54435542	54435684	1000	+	.	gene_id "MSTRG.90736"; transcript_id "MSTRG.90736.251"; exon_number "8";
chr19	StringTie	exon	54435828	54435873	1000	+	.	gene_id "MSTRG.90736"; transcript_id "MSTRG.90736.251"; exon_number "9";
chr19	StringTie	exon	54436091	54436171	1000	+	.	gene_id "MSTRG.90736"; transcript_id "MSTRG.90736.251"; exon_number "10";
chr19	StringTie	exon	54436333	54436892	1000	+	.	gene_id "MSTRG.90736"; transcript_id "MSTRG.90736.251"; exon_number "11";
chr19	StringTie	transcript	54425009	54436717	1000	+	.	gene_id "MSTRG.90736"; transcript_id "MSTRG.90736.252";
chr19	StringTie	exon	54425009	54426566	1000	+	.	gene_id "MSTRG.90736"; transcript_id "MSTRG.90736.252"; exon_number "1";
chr19	StringTie	exon	54426673	54426768	1000	+	.	gene_id "MSTRG.90736"; transcript_id "MSTRG.90736.252"; exon_number "2";
chr19	StringTie	exon	54429307	54429379	1000	+	.	gene_id "MSTRG.90736"; transcript_id "MSTRG.90736.252"; exon_number "3";
chr19	StringTie	exon	54429882	54429957	1000	+	.	gene_id "MSTRG.90736"; transcript_id "MSTRG.90736.252"; exon_number "4";
chr19	StringTie	exon	54430550	54430605	1000	+	.	gene_id "MSTRG.90736"; transcript_id "MSTRG.90736.252"; exon_number "5";
chr19	StringTie	exon	54430813	54430905	1000	+	.	gene_id "MSTRG.90736"; transcript_id "MSTRG.90736.252"; exon_number "6";
chr19	StringTie	exon	54431099	54431191	1000	+	.	gene_id "MSTRG.90736"; transcript_id "MSTRG.90736.252"; exon_number "7";
chr19	StringTie	exon	54435542	54435684	1000	+	.	gene_id "MSTRG.90736"; transcript_id "MSTRG.90736.252"; exon_number "8";
chr19	StringTie	exon	54435828	54435873	1000	+	.	gene_id "MSTRG.90736"; transcript_id "MSTRG.90736.252"; exon_number "9";
chr19	StringTie	exon	54436091	54436171	1000	+	.	gene_id "MSTRG.90736"; transcript_id "MSTRG.90736.252"; exon_number "10";
chr19	StringTie	exon	54436333	54436717	1000	+	.	gene_id "MSTRG.90736"; transcript_id "MSTRG.90736.252"; exon_number "11";
chr19	StringTie	transcript	54425856	54436716	1000	+	.	gene_id "MSTRG.90736"; transcript_id "MSTRG.90736.253";
chr19	StringTie	exon	54425856	54426768	1000	+	.	gene_id "MSTRG.90736"; transcript_id "MSTRG.90736.253"; exon_number "1";
chr19	StringTie	exon	54429307	54429379	1000	+	.	gene_id "MSTRG.90736"; transcript_id "MSTRG.90736.253"; exon_number "2";
chr19	StringTie	exon	54429882	54429957	1000	+	.	gene_id "MSTRG.90736"; transcript_id "MSTRG.90736.253"; exon_number "3";
chr19	StringTie	exon	54430550	54430604	1000	+	.	gene_id "MSTRG.90736"; transcript_id "MSTRG.90736.253"; exon_number "4";
chr19	StringTie	exon	54430809	54430905	1000	+	.	gene_id "MSTRG.90736"; transcript_id "MSTRG.90736.253"; exon_number "5";
chr19	StringTie	exon	54431099	54431191	1000	+	.	gene_id "MSTRG.90736"; transcript_id "MSTRG.90736.253"; exon_number "6";
chr19	StringTie	exon	54435542	54435684	1000	+	.	gene_id "MSTRG.90736"; transcript_id "MSTRG.90736.253"; exon_number "7";
chr19	StringTie	exon	54435828	54435873	1000	+	.	gene_id "MSTRG.90736"; transcript_id "MSTRG.90736.253"; exon_number "8";
chr19	StringTie	exon	54436088	54436171	1000	+	.	gene_id "MSTRG.90736"; transcript_id "MSTRG.90736.253"; exon_number "9";
chr19	StringTie	exon	54436333	54436716	1000	+	.	gene_id "MSTRG.90736"; transcript_id "MSTRG.90736.253"; exon_number "10";
chr19	StringTie	transcript	54425936	54436716	1000	+	.	gene_id "MSTRG.90736"; transcript_id "MSTRG.90736.254";
chr19	StringTie	exon	54425936	54426768	1000	+	.	gene_id "MSTRG.90736"; transcript_id "MSTRG.90736.254"; exon_number "1";
chr19	StringTie	exon	54429307	54429379	1000	+	.	gene_id "MSTRG.90736"; transcript_id "MSTRG.90736.254"; exon_number "2";
chr19	StringTie	exon	54429882	54429957	1000	+	.	gene_id "MSTRG.90736"; transcript_id "MSTRG.90736.254"; exon_number "3";
chr19	StringTie	exon	54430550	54430605	1000	+	.	gene_id "MSTRG.90736"; transcript_id "MSTRG.90736.254"; exon_number "4";
chr19	StringTie	exon	54430813	54430905	1000	+	.	gene_id "MSTRG.90736"; transcript_id "MSTRG.90736.254"; exon_number "5";
chr19	StringTie	exon	54431099	54431191	1000	+	.	gene_id "MSTRG.90736"; transcript_id "MSTRG.90736.254"; exon_number "6";
chr19	StringTie	exon	54435542	54435684	1000	+	.	gene_id "MSTRG.90736"; transcript_id "MSTRG.90736.254"; exon_number "7";
chr19	StringTie	exon	54435828	54435873	1000	+	.	gene_id "MSTRG.90736"; transcript_id "MSTRG.90736.254"; exon_number "8";
chr19	StringTie	exon	54436091	54436171	1000	+	.	gene_id "MSTRG.90736"; transcript_id "MSTRG.90736.254"; exon_number "9";
chr19	StringTie	exon	54436333	54436483	1000	+	.	gene_id "MSTRG.90736"; transcript_id "MSTRG.90736.254"; exon_number "10";
chr19	StringTie	exon	54436517	54436716	1000	+	.	gene_id "MSTRG.90736"; transcript_id "MSTRG.90736.254"; exon_number "11";
chr19	StringTie	transcript	54426048	54436728	1000	+	.	gene_id "MSTRG.90736"; transcript_id "MSTRG.90736.255";
chr19	StringTie	exon	54426048	54426768	1000	+	.	gene_id "MSTRG.90736"; transcript_id "MSTRG.90736.255"; exon_number "1";
chr19	StringTie	exon	54429307	54429379	1000	+	.	gene_id "MSTRG.90736"; transcript_id "MSTRG.90736.255"; exon_number "2";
chr19	StringTie	exon	54429882	54429957	1000	+	.	gene_id "MSTRG.90736"; transcript_id "MSTRG.90736.255"; exon_number "3";
chr19	StringTie	exon	54430550	54430605	1000	+	.	gene_id "MSTRG.90736"; transcript_id "MSTRG.90736.255"; exon_number "4";
chr19	StringTie	exon	54430813	54430909	1000	+	.	gene_id "MSTRG.90736"; transcript_id "MSTRG.90736.255"; exon_number "5";
chr19	StringTie	exon	54431099	54431191	1000	+	.	gene_id "MSTRG.90736"; transcript_id "MSTRG.90736.255"; exon_number "6";
chr19	StringTie	exon	54435542	54435684	1000	+	.	gene_id "MSTRG.90736"; transcript_id "MSTRG.90736.255"; exon_number "7";
chr19	StringTie	exon	54435828	54435873	1000	+	.	gene_id "MSTRG.90736"; transcript_id "MSTRG.90736.255"; exon_number "8";
chr19	StringTie	exon	54436091	54436171	1000	+	.	gene_id "MSTRG.90736"; transcript_id "MSTRG.90736.255"; exon_number "9";
chr19	StringTie	exon	54436333	54436728	1000	+	.	gene_id "MSTRG.90736"; transcript_id "MSTRG.90736.255"; exon_number "10";
chr19	StringTie	transcript	54426251	54436718	1000	+	.	gene_id "MSTRG.90736"; transcript_id "MSTRG.90736.256";
chr19	StringTie	exon	54426251	54426554	1000	+	.	gene_id "MSTRG.90736"; transcript_id "MSTRG.90736.256"; exon_number "1";
chr19	StringTie	exon	54426671	54426768	1000	+	.	gene_id "MSTRG.90736"; transcript_id "MSTRG.90736.256"; exon_number "2";
chr19	StringTie	exon	54429307	54429379	1000	+	.	gene_id "MSTRG.90736"; transcript_id "MSTRG.90736.256"; exon_number "3";
chr19	StringTie	exon	54429882	54429957	1000	+	.	gene_id "MSTRG.90736"; transcript_id "MSTRG.90736.256"; exon_number "4";
chr19	StringTie	exon	54430550	54430605	1000	+	.	gene_id "MSTRG.90736"; transcript_id "MSTRG.90736.256"; exon_number "5";
chr19	StringTie	exon	54430813	54430905	1000	+	.	gene_id "MSTRG.90736"; transcript_id "MSTRG.90736.256"; exon_number "6";
chr19	StringTie	exon	54431099	54431191	1000	+	.	gene_id "MSTRG.90736"; transcript_id "MSTRG.90736.256"; exon_number "7";
chr19	StringTie	exon	54435542	54435684	1000	+	.	gene_id "MSTRG.90736"; transcript_id "MSTRG.90736.256"; exon_number "8";
chr19	StringTie	exon	54435828	54435873	1000	+	.	gene_id "MSTRG.90736"; transcript_id "MSTRG.90736.256"; exon_number "9";
chr19	StringTie	exon	54436091	54436171	1000	+	.	gene_id "MSTRG.90736"; transcript_id "MSTRG.90736.256"; exon_number "10";
chr19	StringTie	exon	54436333	54436718	1000	+	.	gene_id "MSTRG.90736"; transcript_id "MSTRG.90736.256"; exon_number "11";
chr19	StringTie	transcript	54428946	54436729	1000	+	.	gene_id "MSTRG.90736"; transcript_id "MSTRG.90736.258";
chr19	StringTie	exon	54428946	54429012	1000	+	.	gene_id "MSTRG.90736"; transcript_id "MSTRG.90736.258"; exon_number "1";
chr19	StringTie	exon	54429307	54429379	1000	+	.	gene_id "MSTRG.90736"; transcript_id "MSTRG.90736.258"; exon_number "2";
chr19	StringTie	exon	54430550	54430605	1000	+	.	gene_id "MSTRG.90736"; transcript_id "MSTRG.90736.258"; exon_number "3";
chr19	StringTie	exon	54430813	54430905	1000	+	.	gene_id "MSTRG.90736"; transcript_id "MSTRG.90736.258"; exon_number "4";
chr19	StringTie	exon	54431099	54431191	1000	+	.	gene_id "MSTRG.90736"; transcript_id "MSTRG.90736.258"; exon_number "5";
chr19	StringTie	exon	54435542	54435684	1000	+	.	gene_id "MSTRG.90736"; transcript_id "MSTRG.90736.258"; exon_number "6";
chr19	StringTie	exon	54435828	54435873	1000	+	.	gene_id "MSTRG.90736"; transcript_id "MSTRG.90736.258"; exon_number "7";
chr19	StringTie	exon	54436091	54436171	1000	+	.	gene_id "MSTRG.90736"; transcript_id "MSTRG.90736.258"; exon_number "8";
chr19	StringTie	exon	54436333	54436729	1000	+	.	gene_id "MSTRG.90736"; transcript_id "MSTRG.90736.258"; exon_number "9";
chr19	StringTie	transcript	54428946	54436729	1000	+	.	gene_id "MSTRG.90736"; transcript_id "MSTRG.90736.259";
chr19	StringTie	exon	54428946	54429012	1000	+	.	gene_id "MSTRG.90736"; transcript_id "MSTRG.90736.259"; exon_number "1";
chr19	StringTie	exon	54429307	54429379	1000	+	.	gene_id "MSTRG.90736"; transcript_id "MSTRG.90736.259"; exon_number "2";
chr19	StringTie	exon	54429882	54429957	1000	+	.	gene_id "MSTRG.90736"; transcript_id "MSTRG.90736.259"; exon_number "3";
chr19	StringTie	exon	54430550	54430605	1000	+	.	gene_id "MSTRG.90736"; transcript_id "MSTRG.90736.259"; exon_number "4";
chr19	StringTie	exon	54430813	54430905	1000	+	.	gene_id "MSTRG.90736"; transcript_id "MSTRG.90736.259"; exon_number "5";
chr19	StringTie	exon	54431099	54431191	1000	+	.	gene_id "MSTRG.90736"; transcript_id "MSTRG.90736.259"; exon_number "6";
chr19	StringTie	exon	54435542	54435684	1000	+	.	gene_id "MSTRG.90736"; transcript_id "MSTRG.90736.259"; exon_number "7";
chr19	StringTie	exon	54435828	54435873	1000	+	.	gene_id "MSTRG.90736"; transcript_id "MSTRG.90736.259"; exon_number "8";
chr19	StringTie	exon	54436091	54436171	1000	+	.	gene_id "MSTRG.90736"; transcript_id "MSTRG.90736.259"; exon_number "9";
chr19	StringTie	exon	54436333	54436729	1000	+	.	gene_id "MSTRG.90736"; transcript_id "MSTRG.90736.259"; exon_number "10";
chr19	StringTie	transcript	54415370	54436715	1000	+	.	gene_id "MSTRG.90736"; transcript_id "MSTRG.90736.26";
chr19	StringTie	exon	54415370	54415678	1000	+	.	gene_id "MSTRG.90736"; transcript_id "MSTRG.90736.26"; exon_number "1";
chr19	StringTie	exon	54416789	54416924	1000	+	.	gene_id "MSTRG.90736"; transcript_id "MSTRG.90736.26"; exon_number "2";
chr19	StringTie	exon	54419128	54419306	1000	+	.	gene_id "MSTRG.90736"; transcript_id "MSTRG.90736.26"; exon_number "3";
chr19	StringTie	exon	54421277	54421388	1000	+	.	gene_id "MSTRG.90736"; transcript_id "MSTRG.90736.26"; exon_number "4";
chr19	StringTie	exon	54422190	54422410	1000	+	.	gene_id "MSTRG.90736"; transcript_id "MSTRG.90736.26"; exon_number "5";
chr19	StringTie	exon	54426673	54426768	1000	+	.	gene_id "MSTRG.90736"; transcript_id "MSTRG.90736.26"; exon_number "6";
chr19	StringTie	exon	54429307	54429379	1000	+	.	gene_id "MSTRG.90736"; transcript_id "MSTRG.90736.26"; exon_number "7";
chr19	StringTie	exon	54429882	54429957	1000	+	.	gene_id "MSTRG.90736"; transcript_id "MSTRG.90736.26"; exon_number "8";
chr19	StringTie	exon	54430550	54430605	1000	+	.	gene_id "MSTRG.90736"; transcript_id "MSTRG.90736.26"; exon_number "9";
chr19	StringTie	exon	54430813	54430905	1000	+	.	gene_id "MSTRG.90736"; transcript_id "MSTRG.90736.26"; exon_number "10";
chr19	StringTie	exon	54431099	54431191	1000	+	.	gene_id "MSTRG.90736"; transcript_id "MSTRG.90736.26"; exon_number "11";
chr19	StringTie	exon	54435542	54435684	1000	+	.	gene_id "MSTRG.90736"; transcript_id "MSTRG.90736.26"; exon_number "12";
chr19	StringTie	exon	54435828	54435873	1000	+	.	gene_id "MSTRG.90736"; transcript_id "MSTRG.90736.26"; exon_number "13";
chr19	StringTie	exon	54436088	54436171	1000	+	.	gene_id "MSTRG.90736"; transcript_id "MSTRG.90736.26"; exon_number "14";
chr19	StringTie	exon	54436333	54436715	1000	+	.	gene_id "MSTRG.90736"; transcript_id "MSTRG.90736.26"; exon_number "15";
chr19	StringTie	transcript	54415373	54436724	1000	+	.	gene_id "MSTRG.90736"; transcript_id "MSTRG.90736.27";
chr19	StringTie	exon	54415373	54415678	1000	+	.	gene_id "MSTRG.90736"; transcript_id "MSTRG.90736.27"; exon_number "1";
chr19	StringTie	exon	54419128	54419306	1000	+	.	gene_id "MSTRG.90736"; transcript_id "MSTRG.90736.27"; exon_number "2";
chr19	StringTie	exon	54421277	54421388	1000	+	.	gene_id "MSTRG.90736"; transcript_id "MSTRG.90736.27"; exon_number "3";
chr19	StringTie	exon	54422190	54422410	1000	+	.	gene_id "MSTRG.90736"; transcript_id "MSTRG.90736.27"; exon_number "4";
chr19	StringTie	exon	54426673	54426768	1000	+	.	gene_id "MSTRG.90736"; transcript_id "MSTRG.90736.27"; exon_number "5";
chr19	StringTie	exon	54429307	54429379	1000	+	.	gene_id "MSTRG.90736"; transcript_id "MSTRG.90736.27"; exon_number "6";
chr19	StringTie	exon	54429882	54429957	1000	+	.	gene_id "MSTRG.90736"; transcript_id "MSTRG.90736.27"; exon_number "7";
chr19	StringTie	exon	54430550	54430605	1000	+	.	gene_id "MSTRG.90736"; transcript_id "MSTRG.90736.27"; exon_number "8";
chr19	StringTie	exon	54430813	54430905	1000	+	.	gene_id "MSTRG.90736"; transcript_id "MSTRG.90736.27"; exon_number "9";
chr19	StringTie	exon	54431099	54431191	1000	+	.	gene_id "MSTRG.90736"; transcript_id "MSTRG.90736.27"; exon_number "10";
chr19	StringTie	exon	54432356	54435113	1000	+	.	gene_id "MSTRG.90736"; transcript_id "MSTRG.90736.27"; exon_number "11";
chr19	StringTie	exon	54435542	54435684	1000	+	.	gene_id "MSTRG.90736"; transcript_id "MSTRG.90736.27"; exon_number "12";
chr19	StringTie	exon	54435828	54435873	1000	+	.	gene_id "MSTRG.90736"; transcript_id "MSTRG.90736.27"; exon_number "13";
chr19	StringTie	exon	54436091	54436171	1000	+	.	gene_id "MSTRG.90736"; transcript_id "MSTRG.90736.27"; exon_number "14";
chr19	StringTie	exon	54436333	54436480	1000	+	.	gene_id "MSTRG.90736"; transcript_id "MSTRG.90736.27"; exon_number "15";
chr19	StringTie	exon	54436521	54436724	1000	+	.	gene_id "MSTRG.90736"; transcript_id "MSTRG.90736.27"; exon_number "16";
chr19	StringTie	transcript	54415381	54434687	1000	+	.	gene_id "MSTRG.90736"; transcript_id "MSTRG.90736.28";
chr19	StringTie	exon	54415381	54415678	1000	+	.	gene_id "MSTRG.90736"; transcript_id "MSTRG.90736.28"; exon_number "1";
chr19	StringTie	exon	54419128	54419306	1000	+	.	gene_id "MSTRG.90736"; transcript_id "MSTRG.90736.28"; exon_number "2";
chr19	StringTie	exon	54421277	54421388	1000	+	.	gene_id "MSTRG.90736"; transcript_id "MSTRG.90736.28"; exon_number "3";
chr19	StringTie	exon	54422190	54422233	1000	+	.	gene_id "MSTRG.90736"; transcript_id "MSTRG.90736.28"; exon_number "4";
chr19	StringTie	exon	54422313	54422410	1000	+	.	gene_id "MSTRG.90736"; transcript_id "MSTRG.90736.28"; exon_number "5";
chr19	StringTie	exon	54426673	54426768	1000	+	.	gene_id "MSTRG.90736"; transcript_id "MSTRG.90736.28"; exon_number "6";
chr19	StringTie	exon	54429307	54429379	1000	+	.	gene_id "MSTRG.90736"; transcript_id "MSTRG.90736.28"; exon_number "7";
chr19	StringTie	exon	54429882	54429957	1000	+	.	gene_id "MSTRG.90736"; transcript_id "MSTRG.90736.28"; exon_number "8";
chr19	StringTie	exon	54430550	54430605	1000	+	.	gene_id "MSTRG.90736"; transcript_id "MSTRG.90736.28"; exon_number "9";
chr19	StringTie	exon	54430813	54430905	1000	+	.	gene_id "MSTRG.90736"; transcript_id "MSTRG.90736.28"; exon_number "10";
chr19	StringTie	exon	54431099	54431191	1000	+	.	gene_id "MSTRG.90736"; transcript_id "MSTRG.90736.28"; exon_number "11";
chr19	StringTie	exon	54432356	54434687	1000	+	.	gene_id "MSTRG.90736"; transcript_id "MSTRG.90736.28"; exon_number "12";
chr19	StringTie	transcript	54415381	54436718	1000	+	.	gene_id "MSTRG.90736"; transcript_id "MSTRG.90736.29";
chr19	StringTie	exon	54415381	54415678	1000	+	.	gene_id "MSTRG.90736"; transcript_id "MSTRG.90736.29"; exon_number "1";
chr19	StringTie	exon	54416056	54416066	1000	+	.	gene_id "MSTRG.90736"; transcript_id "MSTRG.90736.29"; exon_number "2";
chr19	StringTie	exon	54416789	54416924	1000	+	.	gene_id "MSTRG.90736"; transcript_id "MSTRG.90736.29"; exon_number "3";
chr19	StringTie	exon	54419128	54419306	1000	+	.	gene_id "MSTRG.90736"; transcript_id "MSTRG.90736.29"; exon_number "4";
chr19	StringTie	exon	54421277	54421388	1000	+	.	gene_id "MSTRG.90736"; transcript_id "MSTRG.90736.29"; exon_number "5";
chr19	StringTie	exon	54422190	54422410	1000	+	.	gene_id "MSTRG.90736"; transcript_id "MSTRG.90736.29"; exon_number "6";
chr19	StringTie	exon	54426673	54426768	1000	+	.	gene_id "MSTRG.90736"; transcript_id "MSTRG.90736.29"; exon_number "7";
chr19	StringTie	exon	54429307	54429379	1000	+	.	gene_id "MSTRG.90736"; transcript_id "MSTRG.90736.29"; exon_number "8";
chr19	StringTie	exon	54429882	54429957	1000	+	.	gene_id "MSTRG.90736"; transcript_id "MSTRG.90736.29"; exon_number "9";
chr19	StringTie	exon	54430550	54430605	1000	+	.	gene_id "MSTRG.90736"; transcript_id "MSTRG.90736.29"; exon_number "10";
chr19	StringTie	exon	54430813	54430905	1000	+	.	gene_id "MSTRG.90736"; transcript_id "MSTRG.90736.29"; exon_number "11";
chr19	StringTie	exon	54431099	54431191	1000	+	.	gene_id "MSTRG.90736"; transcript_id "MSTRG.90736.29"; exon_number "12";
chr19	StringTie	exon	54435542	54435684	1000	+	.	gene_id "MSTRG.90736"; transcript_id "MSTRG.90736.29"; exon_number "13";
chr19	StringTie	exon	54436091	54436171	1000	+	.	gene_id "MSTRG.90736"; transcript_id "MSTRG.90736.29"; exon_number "14";
chr19	StringTie	exon	54436333	54436718	1000	+	.	gene_id "MSTRG.90736"; transcript_id "MSTRG.90736.29"; exon_number "15";
chr19	StringTie	transcript	54414787	54436852	1000	+	.	gene_id "MSTRG.90736"; transcript_id "MSTRG.90736.3";
chr19	StringTie	exon	54414787	54415041	1000	+	.	gene_id "MSTRG.90736"; transcript_id "MSTRG.90736.3"; exon_number "1";
chr19	StringTie	exon	54415178	54415294	1000	+	.	gene_id "MSTRG.90736"; transcript_id "MSTRG.90736.3"; exon_number "2";
chr19	StringTie	exon	54415607	54415678	1000	+	.	gene_id "MSTRG.90736"; transcript_id "MSTRG.90736.3"; exon_number "3";
chr19	StringTie	exon	54419128	54419306	1000	+	.	gene_id "MSTRG.90736"; transcript_id "MSTRG.90736.3"; exon_number "4";
chr19	StringTie	exon	54421277	54421388	1000	+	.	gene_id "MSTRG.90736"; transcript_id "MSTRG.90736.3"; exon_number "5";
chr19	StringTie	exon	54422190	54422410	1000	+	.	gene_id "MSTRG.90736"; transcript_id "MSTRG.90736.3"; exon_number "6";
chr19	StringTie	exon	54426673	54426768	1000	+	.	gene_id "MSTRG.90736"; transcript_id "MSTRG.90736.3"; exon_number "7";
chr19	StringTie	exon	54429307	54429379	1000	+	.	gene_id "MSTRG.90736"; transcript_id "MSTRG.90736.3"; exon_number "8";
chr19	StringTie	exon	54429882	54429957	1000	+	.	gene_id "MSTRG.90736"; transcript_id "MSTRG.90736.3"; exon_number "9";
chr19	StringTie	exon	54430550	54430605	1000	+	.	gene_id "MSTRG.90736"; transcript_id "MSTRG.90736.3"; exon_number "10";
chr19	StringTie	exon	54430813	54430905	1000	+	.	gene_id "MSTRG.90736"; transcript_id "MSTRG.90736.3"; exon_number "11";
chr19	StringTie	exon	54431099	54431191	1000	+	.	gene_id "MSTRG.90736"; transcript_id "MSTRG.90736.3"; exon_number "12";
chr19	StringTie	exon	54435542	54435684	1000	+	.	gene_id "MSTRG.90736"; transcript_id "MSTRG.90736.3"; exon_number "13";
chr19	StringTie	exon	54435828	54435873	1000	+	.	gene_id "MSTRG.90736"; transcript_id "MSTRG.90736.3"; exon_number "14";
chr19	StringTie	exon	54436091	54436171	1000	+	.	gene_id "MSTRG.90736"; transcript_id "MSTRG.90736.3"; exon_number "15";
chr19	StringTie	exon	54436333	54436852	1000	+	.	gene_id "MSTRG.90736"; transcript_id "MSTRG.90736.3"; exon_number "16";
chr19	StringTie	transcript	54415383	54436948	1000	+	.	gene_id "MSTRG.90736"; transcript_id "MSTRG.90736.30";
chr19	StringTie	exon	54415383	54415678	1000	+	.	gene_id "MSTRG.90736"; transcript_id "MSTRG.90736.30"; exon_number "1";
chr19	StringTie	exon	54416056	54416066	1000	+	.	gene_id "MSTRG.90736"; transcript_id "MSTRG.90736.30"; exon_number "2";
chr19	StringTie	exon	54416789	54416924	1000	+	.	gene_id "MSTRG.90736"; transcript_id "MSTRG.90736.30"; exon_number "3";
chr19	StringTie	exon	54419128	54419306	1000	+	.	gene_id "MSTRG.90736"; transcript_id "MSTRG.90736.30"; exon_number "4";
chr19	StringTie	exon	54421277	54421388	1000	+	.	gene_id "MSTRG.90736"; transcript_id "MSTRG.90736.30"; exon_number "5";
chr19	StringTie	exon	54422190	54422252	1000	+	.	gene_id "MSTRG.90736"; transcript_id "MSTRG.90736.30"; exon_number "6";
chr19	StringTie	exon	54422274	54422410	1000	+	.	gene_id "MSTRG.90736"; transcript_id "MSTRG.90736.30"; exon_number "7";
chr19	StringTie	exon	54426673	54426768	1000	+	.	gene_id "MSTRG.90736"; transcript_id "MSTRG.90736.30"; exon_number "8";
chr19	StringTie	exon	54429307	54429379	1000	+	.	gene_id "MSTRG.90736"; transcript_id "MSTRG.90736.30"; exon_number "9";
chr19	StringTie	exon	54429882	54429957	1000	+	.	gene_id "MSTRG.90736"; transcript_id "MSTRG.90736.30"; exon_number "10";
chr19	StringTie	exon	54430550	54430605	1000	+	.	gene_id "MSTRG.90736"; transcript_id "MSTRG.90736.30"; exon_number "11";
chr19	StringTie	exon	54430813	54430905	1000	+	.	gene_id "MSTRG.90736"; transcript_id "MSTRG.90736.30"; exon_number "12";
chr19	StringTie	exon	54431099	54431191	1000	+	.	gene_id "MSTRG.90736"; transcript_id "MSTRG.90736.30"; exon_number "13";
chr19	StringTie	exon	54435542	54435684	1000	+	.	gene_id "MSTRG.90736"; transcript_id "MSTRG.90736.30"; exon_number "14";
chr19	StringTie	exon	54435828	54435873	1000	+	.	gene_id "MSTRG.90736"; transcript_id "MSTRG.90736.30"; exon_number "15";
chr19	StringTie	exon	54436091	54436171	1000	+	.	gene_id "MSTRG.90736"; transcript_id "MSTRG.90736.30"; exon_number "16";
chr19	StringTie	exon	54436333	54436948	1000	+	.	gene_id "MSTRG.90736"; transcript_id "MSTRG.90736.30"; exon_number "17";
chr19	StringTie	transcript	54415384	54436899	1000	+	.	gene_id "MSTRG.90736"; transcript_id "MSTRG.90736.31";
chr19	StringTie	exon	54415384	54415678	1000	+	.	gene_id "MSTRG.90736"; transcript_id "MSTRG.90736.31"; exon_number "1";
chr19	StringTie	exon	54419128	54419306	1000	+	.	gene_id "MSTRG.90736"; transcript_id "MSTRG.90736.31"; exon_number "2";
chr19	StringTie	exon	54421277	54421388	1000	+	.	gene_id "MSTRG.90736"; transcript_id "MSTRG.90736.31"; exon_number "3";
chr19	StringTie	exon	54422190	54422410	1000	+	.	gene_id "MSTRG.90736"; transcript_id "MSTRG.90736.31"; exon_number "4";
chr19	StringTie	exon	54426673	54426768	1000	+	.	gene_id "MSTRG.90736"; transcript_id "MSTRG.90736.31"; exon_number "5";
chr19	StringTie	exon	54429307	54429379	1000	+	.	gene_id "MSTRG.90736"; transcript_id "MSTRG.90736.31"; exon_number "6";
chr19	StringTie	exon	54430550	54430605	1000	+	.	gene_id "MSTRG.90736"; transcript_id "MSTRG.90736.31"; exon_number "7";
chr19	StringTie	exon	54430813	54430905	1000	+	.	gene_id "MSTRG.90736"; transcript_id "MSTRG.90736.31"; exon_number "8";
chr19	StringTie	exon	54431099	54431191	1000	+	.	gene_id "MSTRG.90736"; transcript_id "MSTRG.90736.31"; exon_number "9";
chr19	StringTie	exon	54435542	54435684	1000	+	.	gene_id "MSTRG.90736"; transcript_id "MSTRG.90736.31"; exon_number "10";
chr19	StringTie	exon	54435828	54435873	1000	+	.	gene_id "MSTRG.90736"; transcript_id "MSTRG.90736.31"; exon_number "11";
chr19	StringTie	exon	54436091	54436171	1000	+	.	gene_id "MSTRG.90736"; transcript_id "MSTRG.90736.31"; exon_number "12";
chr19	StringTie	exon	54436333	54436899	1000	+	.	gene_id "MSTRG.90736"; transcript_id "MSTRG.90736.31"; exon_number "13";
chr19	StringTie	transcript	54415385	54437012	1000	+	.	gene_id "MSTRG.90736"; transcript_id "MSTRG.90736.32";
chr19	StringTie	exon	54415385	54415678	1000	+	.	gene_id "MSTRG.90736"; transcript_id "MSTRG.90736.32"; exon_number "1";
chr19	StringTie	exon	54419128	54419306	1000	+	.	gene_id "MSTRG.90736"; transcript_id "MSTRG.90736.32"; exon_number "2";
chr19	StringTie	exon	54421277	54421388	1000	+	.	gene_id "MSTRG.90736"; transcript_id "MSTRG.90736.32"; exon_number "3";
chr19	StringTie	exon	54422190	54422410	1000	+	.	gene_id "MSTRG.90736"; transcript_id "MSTRG.90736.32"; exon_number "4";
chr19	StringTie	exon	54426673	54426768	1000	+	.	gene_id "MSTRG.90736"; transcript_id "MSTRG.90736.32"; exon_number "5";
chr19	StringTie	exon	54429307	54429379	1000	+	.	gene_id "MSTRG.90736"; transcript_id "MSTRG.90736.32"; exon_number "6";
chr19	StringTie	exon	54429882	54429926	1000	+	.	gene_id "MSTRG.90736"; transcript_id "MSTRG.90736.32"; exon_number "7";
chr19	StringTie	exon	54431105	54431191	1000	+	.	gene_id "MSTRG.90736"; transcript_id "MSTRG.90736.32"; exon_number "8";
chr19	StringTie	exon	54435542	54435684	1000	+	.	gene_id "MSTRG.90736"; transcript_id "MSTRG.90736.32"; exon_number "9";
chr19	StringTie	exon	54435828	54435873	1000	+	.	gene_id "MSTRG.90736"; transcript_id "MSTRG.90736.32"; exon_number "10";
chr19	StringTie	exon	54436088	54436171	1000	+	.	gene_id "MSTRG.90736"; transcript_id "MSTRG.90736.32"; exon_number "11";
chr19	StringTie	exon	54436333	54437012	1000	+	.	gene_id "MSTRG.90736"; transcript_id "MSTRG.90736.32"; exon_number "12";
chr19	StringTie	transcript	54415385	54436883	1000	+	.	gene_id "MSTRG.90736"; transcript_id "MSTRG.90736.33";
chr19	StringTie	exon	54415385	54415678	1000	+	.	gene_id "MSTRG.90736"; transcript_id "MSTRG.90736.33"; exon_number "1";
chr19	StringTie	exon	54416056	54416924	1000	+	.	gene_id "MSTRG.90736"; transcript_id "MSTRG.90736.33"; exon_number "2";
chr19	StringTie	exon	54419128	54419306	1000	+	.	gene_id "MSTRG.90736"; transcript_id "MSTRG.90736.33"; exon_number "3";
chr19	StringTie	exon	54419451	54419542	1000	+	.	gene_id "MSTRG.90736"; transcript_id "MSTRG.90736.33"; exon_number "4";
chr19	StringTie	exon	54421277	54421388	1000	+	.	gene_id "MSTRG.90736"; transcript_id "MSTRG.90736.33"; exon_number "5";
chr19	StringTie	exon	54422190	54422410	1000	+	.	gene_id "MSTRG.90736"; transcript_id "MSTRG.90736.33"; exon_number "6";
chr19	StringTie	exon	54426673	54426768	1000	+	.	gene_id "MSTRG.90736"; transcript_id "MSTRG.90736.33"; exon_number "7";
chr19	StringTie	exon	54429307	54429379	1000	+	.	gene_id "MSTRG.90736"; transcript_id "MSTRG.90736.33"; exon_number "8";
chr19	StringTie	exon	54429882	54429957	1000	+	.	gene_id "MSTRG.90736"; transcript_id "MSTRG.90736.33"; exon_number "9";
chr19	StringTie	exon	54430550	54430605	1000	+	.	gene_id "MSTRG.90736"; transcript_id "MSTRG.90736.33"; exon_number "10";
chr19	StringTie	exon	54430813	54430905	1000	+	.	gene_id "MSTRG.90736"; transcript_id "MSTRG.90736.33"; exon_number "11";
chr19	StringTie	exon	54431099	54431191	1000	+	.	gene_id "MSTRG.90736"; transcript_id "MSTRG.90736.33"; exon_number "12";
chr19	StringTie	exon	54435542	54435684	1000	+	.	gene_id "MSTRG.90736"; transcript_id "MSTRG.90736.33"; exon_number "13";
chr19	StringTie	exon	54436091	54436171	1000	+	.	gene_id "MSTRG.90736"; transcript_id "MSTRG.90736.33"; exon_number "14";
chr19	StringTie	exon	54436333	54436883	1000	+	.	gene_id "MSTRG.90736"; transcript_id "MSTRG.90736.33"; exon_number "15";
chr19	StringTie	transcript	54415385	54436718	1000	+	.	gene_id "MSTRG.90736"; transcript_id "MSTRG.90736.34";
chr19	StringTie	exon	54415385	54415678	1000	+	.	gene_id "MSTRG.90736"; transcript_id "MSTRG.90736.34"; exon_number "1";
chr19	StringTie	exon	54416056	54416066	1000	+	.	gene_id "MSTRG.90736"; transcript_id "MSTRG.90736.34"; exon_number "2";
chr19	StringTie	exon	54416789	54416924	1000	+	.	gene_id "MSTRG.90736"; transcript_id "MSTRG.90736.34"; exon_number "3";
chr19	StringTie	exon	54419128	54419306	1000	+	.	gene_id "MSTRG.90736"; transcript_id "MSTRG.90736.34"; exon_number "4";
chr19	StringTie	exon	54421277	54421388	1000	+	.	gene_id "MSTRG.90736"; transcript_id "MSTRG.90736.34"; exon_number "5";
chr19	StringTie	exon	54422190	54422410	1000	+	.	gene_id "MSTRG.90736"; transcript_id "MSTRG.90736.34"; exon_number "6";
chr19	StringTie	exon	54426673	54426768	1000	+	.	gene_id "MSTRG.90736"; transcript_id "MSTRG.90736.34"; exon_number "7";
chr19	StringTie	exon	54429307	54429379	1000	+	.	gene_id "MSTRG.90736"; transcript_id "MSTRG.90736.34"; exon_number "8";
chr19	StringTie	exon	54429882	54429957	1000	+	.	gene_id "MSTRG.90736"; transcript_id "MSTRG.90736.34"; exon_number "9";
chr19	StringTie	exon	54430550	54430605	1000	+	.	gene_id "MSTRG.90736"; transcript_id "MSTRG.90736.34"; exon_number "10";
chr19	StringTie	exon	54430813	54430905	1000	+	.	gene_id "MSTRG.90736"; transcript_id "MSTRG.90736.34"; exon_number "11";
chr19	StringTie	exon	54431099	54431191	1000	+	.	gene_id "MSTRG.90736"; transcript_id "MSTRG.90736.34"; exon_number "12";
chr19	StringTie	exon	54435542	54435684	1000	+	.	gene_id "MSTRG.90736"; transcript_id "MSTRG.90736.34"; exon_number "13";
chr19	StringTie	exon	54435828	54435873	1000	+	.	gene_id "MSTRG.90736"; transcript_id "MSTRG.90736.34"; exon_number "14";
chr19	StringTie	exon	54436088	54436171	1000	+	.	gene_id "MSTRG.90736"; transcript_id "MSTRG.90736.34"; exon_number "15";
chr19	StringTie	exon	54436333	54436718	1000	+	.	gene_id "MSTRG.90736"; transcript_id "MSTRG.90736.34"; exon_number "16";
chr19	StringTie	transcript	54415386	54436729	1000	+	.	gene_id "MSTRG.90736"; transcript_id "MSTRG.90736.35";
chr19	StringTie	exon	54415386	54415678	1000	+	.	gene_id "MSTRG.90736"; transcript_id "MSTRG.90736.35"; exon_number "1";
chr19	StringTie	exon	54419128	54419306	1000	+	.	gene_id "MSTRG.90736"; transcript_id "MSTRG.90736.35"; exon_number "2";
chr19	StringTie	exon	54422190	54422410	1000	+	.	gene_id "MSTRG.90736"; transcript_id "MSTRG.90736.35"; exon_number "3";
chr19	StringTie	exon	54426673	54426768	1000	+	.	gene_id "MSTRG.90736"; transcript_id "MSTRG.90736.35"; exon_number "4";
chr19	StringTie	exon	54430550	54430605	1000	+	.	gene_id "MSTRG.90736"; transcript_id "MSTRG.90736.35"; exon_number "5";
chr19	StringTie	exon	54430813	54430905	1000	+	.	gene_id "MSTRG.90736"; transcript_id "MSTRG.90736.35"; exon_number "6";
chr19	StringTie	exon	54431099	54431191	1000	+	.	gene_id "MSTRG.90736"; transcript_id "MSTRG.90736.35"; exon_number "7";
chr19	StringTie	exon	54435542	54435684	1000	+	.	gene_id "MSTRG.90736"; transcript_id "MSTRG.90736.35"; exon_number "8";
chr19	StringTie	exon	54436091	54436171	1000	+	.	gene_id "MSTRG.90736"; transcript_id "MSTRG.90736.35"; exon_number "9";
chr19	StringTie	exon	54436333	54436729	1000	+	.	gene_id "MSTRG.90736"; transcript_id "MSTRG.90736.35"; exon_number "10";
chr19	StringTie	transcript	54415386	54436729	1000	+	.	gene_id "MSTRG.90736"; transcript_id "MSTRG.90736.36";
chr19	StringTie	exon	54415386	54415678	1000	+	.	gene_id "MSTRG.90736"; transcript_id "MSTRG.90736.36"; exon_number "1";
chr19	StringTie	exon	54419128	54419306	1000	+	.	gene_id "MSTRG.90736"; transcript_id "MSTRG.90736.36"; exon_number "2";
chr19	StringTie	exon	54421277	54421388	1000	+	.	gene_id "MSTRG.90736"; transcript_id "MSTRG.90736.36"; exon_number "3";
chr19	StringTie	exon	54422190	54422410	1000	+	.	gene_id "MSTRG.90736"; transcript_id "MSTRG.90736.36"; exon_number "4";
chr19	StringTie	exon	54426673	54426768	1000	+	.	gene_id "MSTRG.90736"; transcript_id "MSTRG.90736.36"; exon_number "5";
chr19	StringTie	exon	54429307	54429379	1000	+	.	gene_id "MSTRG.90736"; transcript_id "MSTRG.90736.36"; exon_number "6";
chr19	StringTie	exon	54429882	54429957	1000	+	.	gene_id "MSTRG.90736"; transcript_id "MSTRG.90736.36"; exon_number "7";
chr19	StringTie	exon	54430383	54430418	1000	+	.	gene_id "MSTRG.90736"; transcript_id "MSTRG.90736.36"; exon_number "8";
chr19	StringTie	exon	54430550	54430605	1000	+	.	gene_id "MSTRG.90736"; transcript_id "MSTRG.90736.36"; exon_number "9";
chr19	StringTie	exon	54430813	54430905	1000	+	.	gene_id "MSTRG.90736"; transcript_id "MSTRG.90736.36"; exon_number "10";
chr19	StringTie	exon	54431099	54431191	1000	+	.	gene_id "MSTRG.90736"; transcript_id "MSTRG.90736.36"; exon_number "11";
chr19	StringTie	exon	54435542	54435684	1000	+	.	gene_id "MSTRG.90736"; transcript_id "MSTRG.90736.36"; exon_number "12";
chr19	StringTie	exon	54436091	54436171	1000	+	.	gene_id "MSTRG.90736"; transcript_id "MSTRG.90736.36"; exon_number "13";
chr19	StringTie	exon	54436333	54436729	1000	+	.	gene_id "MSTRG.90736"; transcript_id "MSTRG.90736.36"; exon_number "14";
chr19	StringTie	transcript	54415389	54436984	1000	+	.	gene_id "MSTRG.90736"; transcript_id "MSTRG.90736.37";
chr19	StringTie	exon	54415389	54415678	1000	+	.	gene_id "MSTRG.90736"; transcript_id "MSTRG.90736.37"; exon_number "1";
chr19	StringTie	exon	54419128	54419306	1000	+	.	gene_id "MSTRG.90736"; transcript_id "MSTRG.90736.37"; exon_number "2";
chr19	StringTie	exon	54421277	54421388	1000	+	.	gene_id "MSTRG.90736"; transcript_id "MSTRG.90736.37"; exon_number "3";
chr19	StringTie	exon	54422190	54422410	1000	+	.	gene_id "MSTRG.90736"; transcript_id "MSTRG.90736.37"; exon_number "4";
chr19	StringTie	exon	54426673	54426768	1000	+	.	gene_id "MSTRG.90736"; transcript_id "MSTRG.90736.37"; exon_number "5";
chr19	StringTie	exon	54430550	54430605	1000	+	.	gene_id "MSTRG.90736"; transcript_id "MSTRG.90736.37"; exon_number "6";
chr19	StringTie	exon	54430813	54430905	1000	+	.	gene_id "MSTRG.90736"; transcript_id "MSTRG.90736.37"; exon_number "7";
chr19	StringTie	exon	54431099	54431191	1000	+	.	gene_id "MSTRG.90736"; transcript_id "MSTRG.90736.37"; exon_number "8";
chr19	StringTie	exon	54435542	54435684	1000	+	.	gene_id "MSTRG.90736"; transcript_id "MSTRG.90736.37"; exon_number "9";
chr19	StringTie	exon	54435828	54435873	1000	+	.	gene_id "MSTRG.90736"; transcript_id "MSTRG.90736.37"; exon_number "10";
chr19	StringTie	exon	54436091	54436171	1000	+	.	gene_id "MSTRG.90736"; transcript_id "MSTRG.90736.37"; exon_number "11";
chr19	StringTie	exon	54436333	54436984	1000	+	.	gene_id "MSTRG.90736"; transcript_id "MSTRG.90736.37"; exon_number "12";
chr19	StringTie	transcript	54415389	54436891	1000	+	.	gene_id "MSTRG.90736"; transcript_id "MSTRG.90736.38";
chr19	StringTie	exon	54415389	54415678	1000	+	.	gene_id "MSTRG.90736"; transcript_id "MSTRG.90736.38"; exon_number "1";
chr19	StringTie	exon	54419128	54419306	1000	+	.	gene_id "MSTRG.90736"; transcript_id "MSTRG.90736.38"; exon_number "2";
chr19	StringTie	exon	54421277	54421388	1000	+	.	gene_id "MSTRG.90736"; transcript_id "MSTRG.90736.38"; exon_number "3";
chr19	StringTie	exon	54422190	54422242	1000	+	.	gene_id "MSTRG.90736"; transcript_id "MSTRG.90736.38"; exon_number "4";
chr19	StringTie	exon	54430569	54430605	1000	+	.	gene_id "MSTRG.90736"; transcript_id "MSTRG.90736.38"; exon_number "5";
chr19	StringTie	exon	54430813	54430905	1000	+	.	gene_id "MSTRG.90736"; transcript_id "MSTRG.90736.38"; exon_number "6";
chr19	StringTie	exon	54431099	54431191	1000	+	.	gene_id "MSTRG.90736"; transcript_id "MSTRG.90736.38"; exon_number "7";
chr19	StringTie	exon	54435542	54435684	1000	+	.	gene_id "MSTRG.90736"; transcript_id "MSTRG.90736.38"; exon_number "8";
chr19	StringTie	exon	54435828	54435873	1000	+	.	gene_id "MSTRG.90736"; transcript_id "MSTRG.90736.38"; exon_number "9";
chr19	StringTie	exon	54436091	54436171	1000	+	.	gene_id "MSTRG.90736"; transcript_id "MSTRG.90736.38"; exon_number "10";
chr19	StringTie	exon	54436333	54436891	1000	+	.	gene_id "MSTRG.90736"; transcript_id "MSTRG.90736.38"; exon_number "11";
chr19	StringTie	transcript	54415393	54436718	1000	+	.	gene_id "MSTRG.90736"; transcript_id "MSTRG.90736.39";
chr19	StringTie	exon	54415393	54415678	1000	+	.	gene_id "MSTRG.90736"; transcript_id "MSTRG.90736.39"; exon_number "1";
chr19	StringTie	exon	54416056	54416066	1000	+	.	gene_id "MSTRG.90736"; transcript_id "MSTRG.90736.39"; exon_number "2";
chr19	StringTie	exon	54416789	54416924	1000	+	.	gene_id "MSTRG.90736"; transcript_id "MSTRG.90736.39"; exon_number "3";
chr19	StringTie	exon	54419128	54419306	1000	+	.	gene_id "MSTRG.90736"; transcript_id "MSTRG.90736.39"; exon_number "4";
chr19	StringTie	exon	54419451	54419542	1000	+	.	gene_id "MSTRG.90736"; transcript_id "MSTRG.90736.39"; exon_number "5";
chr19	StringTie	exon	54421277	54421388	1000	+	.	gene_id "MSTRG.90736"; transcript_id "MSTRG.90736.39"; exon_number "6";
chr19	StringTie	exon	54422199	54422410	1000	+	.	gene_id "MSTRG.90736"; transcript_id "MSTRG.90736.39"; exon_number "7";
chr19	StringTie	exon	54426673	54426768	1000	+	.	gene_id "MSTRG.90736"; transcript_id "MSTRG.90736.39"; exon_number "8";
chr19	StringTie	exon	54429307	54429379	1000	+	.	gene_id "MSTRG.90736"; transcript_id "MSTRG.90736.39"; exon_number "9";
chr19	StringTie	exon	54429882	54429957	1000	+	.	gene_id "MSTRG.90736"; transcript_id "MSTRG.90736.39"; exon_number "10";
chr19	StringTie	exon	54430550	54430605	1000	+	.	gene_id "MSTRG.90736"; transcript_id "MSTRG.90736.39"; exon_number "11";
chr19	StringTie	exon	54430813	54430905	1000	+	.	gene_id "MSTRG.90736"; transcript_id "MSTRG.90736.39"; exon_number "12";
chr19	StringTie	exon	54431099	54431191	1000	+	.	gene_id "MSTRG.90736"; transcript_id "MSTRG.90736.39"; exon_number "13";
chr19	StringTie	exon	54435542	54435684	1000	+	.	gene_id "MSTRG.90736"; transcript_id "MSTRG.90736.39"; exon_number "14";
chr19	StringTie	exon	54436091	54436171	1000	+	.	gene_id "MSTRG.90736"; transcript_id "MSTRG.90736.39"; exon_number "15";
chr19	StringTie	exon	54436333	54436718	1000	+	.	gene_id "MSTRG.90736"; transcript_id "MSTRG.90736.39"; exon_number "16";
chr19	StringTie	transcript	54415120	54436721	1000	+	.	gene_id "MSTRG.90736"; transcript_id "MSTRG.90736.4";
chr19	StringTie	exon	54415120	54415294	1000	+	.	gene_id "MSTRG.90736"; transcript_id "MSTRG.90736.4"; exon_number "1";
chr19	StringTie	exon	54415607	54415678	1000	+	.	gene_id "MSTRG.90736"; transcript_id "MSTRG.90736.4"; exon_number "2";
chr19	StringTie	exon	54419128	54419306	1000	+	.	gene_id "MSTRG.90736"; transcript_id "MSTRG.90736.4"; exon_number "3";
chr19	StringTie	exon	54421277	54421388	1000	+	.	gene_id "MSTRG.90736"; transcript_id "MSTRG.90736.4"; exon_number "4";
chr19	StringTie	exon	54422199	54422410	1000	+	.	gene_id "MSTRG.90736"; transcript_id "MSTRG.90736.4"; exon_number "5";
chr19	StringTie	exon	54426673	54426768	1000	+	.	gene_id "MSTRG.90736"; transcript_id "MSTRG.90736.4"; exon_number "6";
chr19	StringTie	exon	54429307	54429379	1000	+	.	gene_id "MSTRG.90736"; transcript_id "MSTRG.90736.4"; exon_number "7";
chr19	StringTie	exon	54429882	54429957	1000	+	.	gene_id "MSTRG.90736"; transcript_id "MSTRG.90736.4"; exon_number "8";
chr19	StringTie	exon	54430813	54430905	1000	+	.	gene_id "MSTRG.90736"; transcript_id "MSTRG.90736.4"; exon_number "9";
chr19	StringTie	exon	54431099	54431191	1000	+	.	gene_id "MSTRG.90736"; transcript_id "MSTRG.90736.4"; exon_number "10";
chr19	StringTie	exon	54435542	54435684	1000	+	.	gene_id "MSTRG.90736"; transcript_id "MSTRG.90736.4"; exon_number "11";
chr19	StringTie	exon	54435828	54435873	1000	+	.	gene_id "MSTRG.90736"; transcript_id "MSTRG.90736.4"; exon_number "12";
chr19	StringTie	exon	54436091	54436171	1000	+	.	gene_id "MSTRG.90736"; transcript_id "MSTRG.90736.4"; exon_number "13";
chr19	StringTie	exon	54436333	54436721	1000	+	.	gene_id "MSTRG.90736"; transcript_id "MSTRG.90736.4"; exon_number "14";
chr19	StringTie	transcript	54415403	54436742	1000	+	.	gene_id "MSTRG.90736"; transcript_id "MSTRG.90736.40";
chr19	StringTie	exon	54415403	54415678	1000	+	.	gene_id "MSTRG.90736"; transcript_id "MSTRG.90736.40"; exon_number "1";
chr19	StringTie	exon	54419128	54419306	1000	+	.	gene_id "MSTRG.90736"; transcript_id "MSTRG.90736.40"; exon_number "2";
chr19	StringTie	exon	54419451	54419542	1000	+	.	gene_id "MSTRG.90736"; transcript_id "MSTRG.90736.40"; exon_number "3";
chr19	StringTie	exon	54421277	54421388	1000	+	.	gene_id "MSTRG.90736"; transcript_id "MSTRG.90736.40"; exon_number "4";
chr19	StringTie	exon	54422199	54422410	1000	+	.	gene_id "MSTRG.90736"; transcript_id "MSTRG.90736.40"; exon_number "5";
chr19	StringTie	exon	54430550	54430605	1000	+	.	gene_id "MSTRG.90736"; transcript_id "MSTRG.90736.40"; exon_number "6";
chr19	StringTie	exon	54430813	54430905	1000	+	.	gene_id "MSTRG.90736"; transcript_id "MSTRG.90736.40"; exon_number "7";
chr19	StringTie	exon	54431099	54431191	1000	+	.	gene_id "MSTRG.90736"; transcript_id "MSTRG.90736.40"; exon_number "8";
chr19	StringTie	exon	54435542	54435684	1000	+	.	gene_id "MSTRG.90736"; transcript_id "MSTRG.90736.40"; exon_number "9";
chr19	StringTie	exon	54435828	54435873	1000	+	.	gene_id "MSTRG.90736"; transcript_id "MSTRG.90736.40"; exon_number "10";
chr19	StringTie	exon	54436091	54436171	1000	+	.	gene_id "MSTRG.90736"; transcript_id "MSTRG.90736.40"; exon_number "11";
chr19	StringTie	exon	54436333	54436742	1000	+	.	gene_id "MSTRG.90736"; transcript_id "MSTRG.90736.40"; exon_number "12";
chr19	StringTie	transcript	54415404	54436900	1000	+	.	gene_id "MSTRG.90736"; transcript_id "MSTRG.90736.41";
chr19	StringTie	exon	54415404	54415678	1000	+	.	gene_id "MSTRG.90736"; transcript_id "MSTRG.90736.41"; exon_number "1";
chr19	StringTie	exon	54419128	54419306	1000	+	.	gene_id "MSTRG.90736"; transcript_id "MSTRG.90736.41"; exon_number "2";
chr19	StringTie	exon	54421277	54421388	1000	+	.	gene_id "MSTRG.90736"; transcript_id "MSTRG.90736.41"; exon_number "3";
chr19	StringTie	exon	54422190	54422410	1000	+	.	gene_id "MSTRG.90736"; transcript_id "MSTRG.90736.41"; exon_number "4";
chr19	StringTie	exon	54426673	54426768	1000	+	.	gene_id "MSTRG.90736"; transcript_id "MSTRG.90736.41"; exon_number "5";
chr19	StringTie	exon	54429307	54429379	1000	+	.	gene_id "MSTRG.90736"; transcript_id "MSTRG.90736.41"; exon_number "6";
chr19	StringTie	exon	54429882	54429957	1000	+	.	gene_id "MSTRG.90736"; transcript_id "MSTRG.90736.41"; exon_number "7";
chr19	StringTie	exon	54430550	54430605	1000	+	.	gene_id "MSTRG.90736"; transcript_id "MSTRG.90736.41"; exon_number "8";
chr19	StringTie	exon	54430813	54430905	1000	+	.	gene_id "MSTRG.90736"; transcript_id "MSTRG.90736.41"; exon_number "9";
chr19	StringTie	exon	54431099	54431191	1000	+	.	gene_id "MSTRG.90736"; transcript_id "MSTRG.90736.41"; exon_number "10";
chr19	StringTie	exon	54435542	54435684	1000	+	.	gene_id "MSTRG.90736"; transcript_id "MSTRG.90736.41"; exon_number "11";
chr19	StringTie	exon	54435828	54435873	1000	+	.	gene_id "MSTRG.90736"; transcript_id "MSTRG.90736.41"; exon_number "12";
chr19	StringTie	exon	54436091	54436171	1000	+	.	gene_id "MSTRG.90736"; transcript_id "MSTRG.90736.41"; exon_number "13";
chr19	StringTie	exon	54436333	54436480	1000	+	.	gene_id "MSTRG.90736"; transcript_id "MSTRG.90736.41"; exon_number "14";
chr19	StringTie	exon	54436521	54436900	1000	+	.	gene_id "MSTRG.90736"; transcript_id "MSTRG.90736.41"; exon_number "15";
chr19	StringTie	transcript	54415406	54436722	1000	+	.	gene_id "MSTRG.90736"; transcript_id "MSTRG.90736.42";
chr19	StringTie	exon	54415406	54415678	1000	+	.	gene_id "MSTRG.90736"; transcript_id "MSTRG.90736.42"; exon_number "1";
chr19	StringTie	exon	54419128	54419306	1000	+	.	gene_id "MSTRG.90736"; transcript_id "MSTRG.90736.42"; exon_number "2";
chr19	StringTie	exon	54421277	54421388	1000	+	.	gene_id "MSTRG.90736"; transcript_id "MSTRG.90736.42"; exon_number "3";
chr19	StringTie	exon	54422190	54422410	1000	+	.	gene_id "MSTRG.90736"; transcript_id "MSTRG.90736.42"; exon_number "4";
chr19	StringTie	exon	54426673	54426768	1000	+	.	gene_id "MSTRG.90736"; transcript_id "MSTRG.90736.42"; exon_number "5";
chr19	StringTie	exon	54429307	54429379	1000	+	.	gene_id "MSTRG.90736"; transcript_id "MSTRG.90736.42"; exon_number "6";
chr19	StringTie	exon	54429882	54429957	1000	+	.	gene_id "MSTRG.90736"; transcript_id "MSTRG.90736.42"; exon_number "7";
chr19	StringTie	exon	54430813	54430905	1000	+	.	gene_id "MSTRG.90736"; transcript_id "MSTRG.90736.42"; exon_number "8";
chr19	StringTie	exon	54431099	54431191	1000	+	.	gene_id "MSTRG.90736"; transcript_id "MSTRG.90736.42"; exon_number "9";
chr19	StringTie	exon	54435542	54435684	1000	+	.	gene_id "MSTRG.90736"; transcript_id "MSTRG.90736.42"; exon_number "10";
chr19	StringTie	exon	54435828	54435873	1000	+	.	gene_id "MSTRG.90736"; transcript_id "MSTRG.90736.42"; exon_number "11";
chr19	StringTie	exon	54436091	54436171	1000	+	.	gene_id "MSTRG.90736"; transcript_id "MSTRG.90736.42"; exon_number "12";
chr19	StringTie	exon	54436333	54436480	1000	+	.	gene_id "MSTRG.90736"; transcript_id "MSTRG.90736.42"; exon_number "13";
chr19	StringTie	exon	54436521	54436722	1000	+	.	gene_id "MSTRG.90736"; transcript_id "MSTRG.90736.42"; exon_number "14";
chr19	StringTie	transcript	54415406	54436722	1000	+	.	gene_id "MSTRG.90736"; transcript_id "MSTRG.90736.43";
chr19	StringTie	exon	54415406	54415678	1000	+	.	gene_id "MSTRG.90736"; transcript_id "MSTRG.90736.43"; exon_number "1";
chr19	StringTie	exon	54419128	54419306	1000	+	.	gene_id "MSTRG.90736"; transcript_id "MSTRG.90736.43"; exon_number "2";
chr19	StringTie	exon	54421277	54421388	1000	+	.	gene_id "MSTRG.90736"; transcript_id "MSTRG.90736.43"; exon_number "3";
chr19	StringTie	exon	54422190	54422410	1000	+	.	gene_id "MSTRG.90736"; transcript_id "MSTRG.90736.43"; exon_number "4";
chr19	StringTie	exon	54426673	54426768	1000	+	.	gene_id "MSTRG.90736"; transcript_id "MSTRG.90736.43"; exon_number "5";
chr19	StringTie	exon	54429307	54429379	1000	+	.	gene_id "MSTRG.90736"; transcript_id "MSTRG.90736.43"; exon_number "6";
chr19	StringTie	exon	54429882	54429951	1000	+	.	gene_id "MSTRG.90736"; transcript_id "MSTRG.90736.43"; exon_number "7";
chr19	StringTie	exon	54430550	54430604	1000	+	.	gene_id "MSTRG.90736"; transcript_id "MSTRG.90736.43"; exon_number "8";
chr19	StringTie	exon	54430809	54430905	1000	+	.	gene_id "MSTRG.90736"; transcript_id "MSTRG.90736.43"; exon_number "9";
chr19	StringTie	exon	54431099	54431191	1000	+	.	gene_id "MSTRG.90736"; transcript_id "MSTRG.90736.43"; exon_number "10";
chr19	StringTie	exon	54435542	54435684	1000	+	.	gene_id "MSTRG.90736"; transcript_id "MSTRG.90736.43"; exon_number "11";
chr19	StringTie	exon	54435828	54435873	1000	+	.	gene_id "MSTRG.90736"; transcript_id "MSTRG.90736.43"; exon_number "12";
chr19	StringTie	exon	54436091	54436171	1000	+	.	gene_id "MSTRG.90736"; transcript_id "MSTRG.90736.43"; exon_number "13";
chr19	StringTie	exon	54436333	54436722	1000	+	.	gene_id "MSTRG.90736"; transcript_id "MSTRG.90736.43"; exon_number "14";
chr19	StringTie	transcript	54415406	54436726	1000	+	.	gene_id "MSTRG.90736"; transcript_id "MSTRG.90736.44";
chr19	StringTie	exon	54415406	54415678	1000	+	.	gene_id "MSTRG.90736"; transcript_id "MSTRG.90736.44"; exon_number "1";
chr19	StringTie	exon	54416789	54416924	1000	+	.	gene_id "MSTRG.90736"; transcript_id "MSTRG.90736.44"; exon_number "2";
chr19	StringTie	exon	54419128	54419542	1000	+	.	gene_id "MSTRG.90736"; transcript_id "MSTRG.90736.44"; exon_number "3";
chr19	StringTie	exon	54421277	54421388	1000	+	.	gene_id "MSTRG.90736"; transcript_id "MSTRG.90736.44"; exon_number "4";
chr19	StringTie	exon	54422190	54422410	1000	+	.	gene_id "MSTRG.90736"; transcript_id "MSTRG.90736.44"; exon_number "5";
chr19	StringTie	exon	54426673	54426768	1000	+	.	gene_id "MSTRG.90736"; transcript_id "MSTRG.90736.44"; exon_number "6";
chr19	StringTie	exon	54429307	54429379	1000	+	.	gene_id "MSTRG.90736"; transcript_id "MSTRG.90736.44"; exon_number "7";
chr19	StringTie	exon	54429882	54430418	1000	+	.	gene_id "MSTRG.90736"; transcript_id "MSTRG.90736.44"; exon_number "8";
chr19	StringTie	exon	54430550	54430605	1000	+	.	gene_id "MSTRG.90736"; transcript_id "MSTRG.90736.44"; exon_number "9";
chr19	StringTie	exon	54430813	54430905	1000	+	.	gene_id "MSTRG.90736"; transcript_id "MSTRG.90736.44"; exon_number "10";
chr19	StringTie	exon	54431099	54431191	1000	+	.	gene_id "MSTRG.90736"; transcript_id "MSTRG.90736.44"; exon_number "11";
chr19	StringTie	exon	54435542	54435684	1000	+	.	gene_id "MSTRG.90736"; transcript_id "MSTRG.90736.44"; exon_number "12";
chr19	StringTie	exon	54435828	54435873	1000	+	.	gene_id "MSTRG.90736"; transcript_id "MSTRG.90736.44"; exon_number "13";
chr19	StringTie	exon	54436091	54436171	1000	+	.	gene_id "MSTRG.90736"; transcript_id "MSTRG.90736.44"; exon_number "14";
chr19	StringTie	exon	54436333	54436726	1000	+	.	gene_id "MSTRG.90736"; transcript_id "MSTRG.90736.44"; exon_number "15";
chr19	StringTie	transcript	54415409	54437839	1000	+	.	gene_id "MSTRG.90736"; transcript_id "MSTRG.90736.45";
chr19	StringTie	exon	54415409	54415678	1000	+	.	gene_id "MSTRG.90736"; transcript_id "MSTRG.90736.45"; exon_number "1";
chr19	StringTie	exon	54419128	54419306	1000	+	.	gene_id "MSTRG.90736"; transcript_id "MSTRG.90736.45"; exon_number "2";
chr19	StringTie	exon	54421277	54421388	1000	+	.	gene_id "MSTRG.90736"; transcript_id "MSTRG.90736.45"; exon_number "3";
chr19	StringTie	exon	54422190	54422410	1000	+	.	gene_id "MSTRG.90736"; transcript_id "MSTRG.90736.45"; exon_number "4";
chr19	StringTie	exon	54426673	54426768	1000	+	.	gene_id "MSTRG.90736"; transcript_id "MSTRG.90736.45"; exon_number "5";
chr19	StringTie	exon	54429307	54429379	1000	+	.	gene_id "MSTRG.90736"; transcript_id "MSTRG.90736.45"; exon_number "6";
chr19	StringTie	exon	54430550	54430605	1000	+	.	gene_id "MSTRG.90736"; transcript_id "MSTRG.90736.45"; exon_number "7";
chr19	StringTie	exon	54430813	54430905	1000	+	.	gene_id "MSTRG.90736"; transcript_id "MSTRG.90736.45"; exon_number "8";
chr19	StringTie	exon	54431099	54431191	1000	+	.	gene_id "MSTRG.90736"; transcript_id "MSTRG.90736.45"; exon_number "9";
chr19	StringTie	exon	54435542	54435684	1000	+	.	gene_id "MSTRG.90736"; transcript_id "MSTRG.90736.45"; exon_number "10";
chr19	StringTie	exon	54435828	54435873	1000	+	.	gene_id "MSTRG.90736"; transcript_id "MSTRG.90736.45"; exon_number "11";
chr19	StringTie	exon	54436088	54436171	1000	+	.	gene_id "MSTRG.90736"; transcript_id "MSTRG.90736.45"; exon_number "12";
chr19	StringTie	exon	54436333	54437839	1000	+	.	gene_id "MSTRG.90736"; transcript_id "MSTRG.90736.45"; exon_number "13";
chr19	StringTie	transcript	54415415	54436747	1000	+	.	gene_id "MSTRG.90736"; transcript_id "MSTRG.90736.46";
chr19	StringTie	exon	54415415	54415678	1000	+	.	gene_id "MSTRG.90736"; transcript_id "MSTRG.90736.46"; exon_number "1";
chr19	StringTie	exon	54419128	54419306	1000	+	.	gene_id "MSTRG.90736"; transcript_id "MSTRG.90736.46"; exon_number "2";
chr19	StringTie	exon	54421277	54421388	1000	+	.	gene_id "MSTRG.90736"; transcript_id "MSTRG.90736.46"; exon_number "3";
chr19	StringTie	exon	54422190	54422410	1000	+	.	gene_id "MSTRG.90736"; transcript_id "MSTRG.90736.46"; exon_number "4";
chr19	StringTie	exon	54429307	54429379	1000	+	.	gene_id "MSTRG.90736"; transcript_id "MSTRG.90736.46"; exon_number "5";
chr19	StringTie	exon	54429882	54429957	1000	+	.	gene_id "MSTRG.90736"; transcript_id "MSTRG.90736.46"; exon_number "6";
chr19	StringTie	exon	54430550	54430605	1000	+	.	gene_id "MSTRG.90736"; transcript_id "MSTRG.90736.46"; exon_number "7";
chr19	StringTie	exon	54430813	54430905	1000	+	.	gene_id "MSTRG.90736"; transcript_id "MSTRG.90736.46"; exon_number "8";
chr19	StringTie	exon	54431099	54431191	1000	+	.	gene_id "MSTRG.90736"; transcript_id "MSTRG.90736.46"; exon_number "9";
chr19	StringTie	exon	54435555	54435684	1000	+	.	gene_id "MSTRG.90736"; transcript_id "MSTRG.90736.46"; exon_number "10";
chr19	StringTie	exon	54435828	54435873	1000	+	.	gene_id "MSTRG.90736"; transcript_id "MSTRG.90736.46"; exon_number "11";
chr19	StringTie	exon	54436091	54436171	1000	+	.	gene_id "MSTRG.90736"; transcript_id "MSTRG.90736.46"; exon_number "12";
chr19	StringTie	exon	54436333	54436747	1000	+	.	gene_id "MSTRG.90736"; transcript_id "MSTRG.90736.46"; exon_number "13";
chr19	StringTie	transcript	54415417	54436717	1000	+	.	gene_id "MSTRG.90736"; transcript_id "MSTRG.90736.47";
chr19	StringTie	exon	54415417	54415678	1000	+	.	gene_id "MSTRG.90736"; transcript_id "MSTRG.90736.47"; exon_number "1";
chr19	StringTie	exon	54416789	54416924	1000	+	.	gene_id "MSTRG.90736"; transcript_id "MSTRG.90736.47"; exon_number "2";
chr19	StringTie	exon	54419128	54419542	1000	+	.	gene_id "MSTRG.90736"; transcript_id "MSTRG.90736.47"; exon_number "3";
chr19	StringTie	exon	54421277	54421388	1000	+	.	gene_id "MSTRG.90736"; transcript_id "MSTRG.90736.47"; exon_number "4";
chr19	StringTie	exon	54422190	54422410	1000	+	.	gene_id "MSTRG.90736"; transcript_id "MSTRG.90736.47"; exon_number "5";
chr19	StringTie	exon	54426673	54426768	1000	+	.	gene_id "MSTRG.90736"; transcript_id "MSTRG.90736.47"; exon_number "6";
chr19	StringTie	exon	54429307	54429379	1000	+	.	gene_id "MSTRG.90736"; transcript_id "MSTRG.90736.47"; exon_number "7";
chr19	StringTie	exon	54429882	54429957	1000	+	.	gene_id "MSTRG.90736"; transcript_id "MSTRG.90736.47"; exon_number "8";
chr19	StringTie	exon	54430550	54430605	1000	+	.	gene_id "MSTRG.90736"; transcript_id "MSTRG.90736.47"; exon_number "9";
chr19	StringTie	exon	54430813	54430905	1000	+	.	gene_id "MSTRG.90736"; transcript_id "MSTRG.90736.47"; exon_number "10";
chr19	StringTie	exon	54431099	54431191	1000	+	.	gene_id "MSTRG.90736"; transcript_id "MSTRG.90736.47"; exon_number "11";
chr19	StringTie	exon	54435542	54435684	1000	+	.	gene_id "MSTRG.90736"; transcript_id "MSTRG.90736.47"; exon_number "12";
chr19	StringTie	exon	54436091	54436171	1000	+	.	gene_id "MSTRG.90736"; transcript_id "MSTRG.90736.47"; exon_number "13";
chr19	StringTie	exon	54436333	54436717	1000	+	.	gene_id "MSTRG.90736"; transcript_id "MSTRG.90736.47"; exon_number "14";
chr19	StringTie	transcript	54415417	54436722	1000	+	.	gene_id "MSTRG.90736"; transcript_id "MSTRG.90736.48";
chr19	StringTie	exon	54415417	54415678	1000	+	.	gene_id "MSTRG.90736"; transcript_id "MSTRG.90736.48"; exon_number "1";
chr19	StringTie	exon	54416789	54416924	1000	+	.	gene_id "MSTRG.90736"; transcript_id "MSTRG.90736.48"; exon_number "2";
chr19	StringTie	exon	54419128	54419306	1000	+	.	gene_id "MSTRG.90736"; transcript_id "MSTRG.90736.48"; exon_number "3";
chr19	StringTie	exon	54419451	54419542	1000	+	.	gene_id "MSTRG.90736"; transcript_id "MSTRG.90736.48"; exon_number "4";
chr19	StringTie	exon	54421277	54421388	1000	+	.	gene_id "MSTRG.90736"; transcript_id "MSTRG.90736.48"; exon_number "5";
chr19	StringTie	exon	54422199	54422410	1000	+	.	gene_id "MSTRG.90736"; transcript_id "MSTRG.90736.48"; exon_number "6";
chr19	StringTie	exon	54426673	54426768	1000	+	.	gene_id "MSTRG.90736"; transcript_id "MSTRG.90736.48"; exon_number "7";
chr19	StringTie	exon	54429307	54429379	1000	+	.	gene_id "MSTRG.90736"; transcript_id "MSTRG.90736.48"; exon_number "8";
chr19	StringTie	exon	54429882	54429957	1000	+	.	gene_id "MSTRG.90736"; transcript_id "MSTRG.90736.48"; exon_number "9";
chr19	StringTie	exon	54430550	54430605	1000	+	.	gene_id "MSTRG.90736"; transcript_id "MSTRG.90736.48"; exon_number "10";
chr19	StringTie	exon	54430813	54430905	1000	+	.	gene_id "MSTRG.90736"; transcript_id "MSTRG.90736.48"; exon_number "11";
chr19	StringTie	exon	54431099	54431191	1000	+	.	gene_id "MSTRG.90736"; transcript_id "MSTRG.90736.48"; exon_number "12";
chr19	StringTie	exon	54435542	54435684	1000	+	.	gene_id "MSTRG.90736"; transcript_id "MSTRG.90736.48"; exon_number "13";
chr19	StringTie	exon	54435828	54435873	1000	+	.	gene_id "MSTRG.90736"; transcript_id "MSTRG.90736.48"; exon_number "14";
chr19	StringTie	exon	54436091	54436171	1000	+	.	gene_id "MSTRG.90736"; transcript_id "MSTRG.90736.48"; exon_number "15";
chr19	StringTie	exon	54436333	54436722	1000	+	.	gene_id "MSTRG.90736"; transcript_id "MSTRG.90736.48"; exon_number "16";
chr19	StringTie	transcript	54415418	54436717	1000	+	.	gene_id "MSTRG.90736"; transcript_id "MSTRG.90736.49";
chr19	StringTie	exon	54415418	54416066	1000	+	.	gene_id "MSTRG.90736"; transcript_id "MSTRG.90736.49"; exon_number "1";
chr19	StringTie	exon	54416789	54416924	1000	+	.	gene_id "MSTRG.90736"; transcript_id "MSTRG.90736.49"; exon_number "2";
chr19	StringTie	exon	54419128	54419306	1000	+	.	gene_id "MSTRG.90736"; transcript_id "MSTRG.90736.49"; exon_number "3";
chr19	StringTie	exon	54419451	54419542	1000	+	.	gene_id "MSTRG.90736"; transcript_id "MSTRG.90736.49"; exon_number "4";
chr19	StringTie	exon	54421277	54421388	1000	+	.	gene_id "MSTRG.90736"; transcript_id "MSTRG.90736.49"; exon_number "5";
chr19	StringTie	exon	54422190	54422410	1000	+	.	gene_id "MSTRG.90736"; transcript_id "MSTRG.90736.49"; exon_number "6";
chr19	StringTie	exon	54426673	54426768	1000	+	.	gene_id "MSTRG.90736"; transcript_id "MSTRG.90736.49"; exon_number "7";
chr19	StringTie	exon	54429307	54429379	1000	+	.	gene_id "MSTRG.90736"; transcript_id "MSTRG.90736.49"; exon_number "8";
chr19	StringTie	exon	54429882	54429957	1000	+	.	gene_id "MSTRG.90736"; transcript_id "MSTRG.90736.49"; exon_number "9";
chr19	StringTie	exon	54430550	54430605	1000	+	.	gene_id "MSTRG.90736"; transcript_id "MSTRG.90736.49"; exon_number "10";
chr19	StringTie	exon	54430813	54430905	1000	+	.	gene_id "MSTRG.90736"; transcript_id "MSTRG.90736.49"; exon_number "11";
chr19	StringTie	exon	54431102	54431191	1000	+	.	gene_id "MSTRG.90736"; transcript_id "MSTRG.90736.49"; exon_number "12";
chr19	StringTie	exon	54435542	54435684	1000	+	.	gene_id "MSTRG.90736"; transcript_id "MSTRG.90736.49"; exon_number "13";
chr19	StringTie	exon	54436091	54436171	1000	+	.	gene_id "MSTRG.90736"; transcript_id "MSTRG.90736.49"; exon_number "14";
chr19	StringTie	exon	54436333	54436717	1000	+	.	gene_id "MSTRG.90736"; transcript_id "MSTRG.90736.49"; exon_number "15";
chr19	StringTie	transcript	54415181	54436719	1000	+	.	gene_id "MSTRG.90736"; transcript_id "MSTRG.90736.5";
chr19	StringTie	exon	54415181	54415294	1000	+	.	gene_id "MSTRG.90736"; transcript_id "MSTRG.90736.5"; exon_number "1";
chr19	StringTie	exon	54415607	54415678	1000	+	.	gene_id "MSTRG.90736"; transcript_id "MSTRG.90736.5"; exon_number "2";
chr19	StringTie	exon	54419128	54419306	1000	+	.	gene_id "MSTRG.90736"; transcript_id "MSTRG.90736.5"; exon_number "3";
chr19	StringTie	exon	54421277	54421388	1000	+	.	gene_id "MSTRG.90736"; transcript_id "MSTRG.90736.5"; exon_number "4";
chr19	StringTie	exon	54422199	54422410	1000	+	.	gene_id "MSTRG.90736"; transcript_id "MSTRG.90736.5"; exon_number "5";
chr19	StringTie	exon	54426673	54426768	1000	+	.	gene_id "MSTRG.90736"; transcript_id "MSTRG.90736.5"; exon_number "6";
chr19	StringTie	exon	54429315	54429379	1000	+	.	gene_id "MSTRG.90736"; transcript_id "MSTRG.90736.5"; exon_number "7";
chr19	StringTie	exon	54429882	54429957	1000	+	.	gene_id "MSTRG.90736"; transcript_id "MSTRG.90736.5"; exon_number "8";
chr19	StringTie	exon	54430550	54430605	1000	+	.	gene_id "MSTRG.90736"; transcript_id "MSTRG.90736.5"; exon_number "9";
chr19	StringTie	exon	54430813	54430905	1000	+	.	gene_id "MSTRG.90736"; transcript_id "MSTRG.90736.5"; exon_number "10";
chr19	StringTie	exon	54431099	54431191	1000	+	.	gene_id "MSTRG.90736"; transcript_id "MSTRG.90736.5"; exon_number "11";
chr19	StringTie	exon	54435542	54435684	1000	+	.	gene_id "MSTRG.90736"; transcript_id "MSTRG.90736.5"; exon_number "12";
chr19	StringTie	exon	54435828	54435873	1000	+	.	gene_id "MSTRG.90736"; transcript_id "MSTRG.90736.5"; exon_number "13";
chr19	StringTie	exon	54436091	54436171	1000	+	.	gene_id "MSTRG.90736"; transcript_id "MSTRG.90736.5"; exon_number "14";
chr19	StringTie	exon	54436333	54436719	1000	+	.	gene_id "MSTRG.90736"; transcript_id "MSTRG.90736.5"; exon_number "15";
chr19	StringTie	transcript	54415420	54436907	1000	+	.	gene_id "MSTRG.90736"; transcript_id "MSTRG.90736.50";
chr19	StringTie	exon	54415420	54415678	1000	+	.	gene_id "MSTRG.90736"; transcript_id "MSTRG.90736.50"; exon_number "1";
chr19	StringTie	exon	54419128	54419306	1000	+	.	gene_id "MSTRG.90736"; transcript_id "MSTRG.90736.50"; exon_number "2";
chr19	StringTie	exon	54421277	54421388	1000	+	.	gene_id "MSTRG.90736"; transcript_id "MSTRG.90736.50"; exon_number "3";
chr19	StringTie	exon	54422190	54422410	1000	+	.	gene_id "MSTRG.90736"; transcript_id "MSTRG.90736.50"; exon_number "4";
chr19	StringTie	exon	54426673	54426768	1000	+	.	gene_id "MSTRG.90736"; transcript_id "MSTRG.90736.50"; exon_number "5";
chr19	StringTie	exon	54429307	54429379	1000	+	.	gene_id "MSTRG.90736"; transcript_id "MSTRG.90736.50"; exon_number "6";
chr19	StringTie	exon	54430813	54430905	1000	+	.	gene_id "MSTRG.90736"; transcript_id "MSTRG.90736.50"; exon_number "7";
chr19	StringTie	exon	54431099	54431191	1000	+	.	gene_id "MSTRG.90736"; transcript_id "MSTRG.90736.50"; exon_number "8";
chr19	StringTie	exon	54435542	54435684	1000	+	.	gene_id "MSTRG.90736"; transcript_id "MSTRG.90736.50"; exon_number "9";
chr19	StringTie	exon	54436091	54436171	1000	+	.	gene_id "MSTRG.90736"; transcript_id "MSTRG.90736.50"; exon_number "10";
chr19	StringTie	exon	54436333	54436907	1000	+	.	gene_id "MSTRG.90736"; transcript_id "MSTRG.90736.50"; exon_number "11";
chr19	StringTie	transcript	54415420	54437055	1000	+	.	gene_id "MSTRG.90736"; transcript_id "MSTRG.90736.51";
chr19	StringTie	exon	54415420	54415678	1000	+	.	gene_id "MSTRG.90736"; transcript_id "MSTRG.90736.51"; exon_number "1";
chr19	StringTie	exon	54419128	54419306	1000	+	.	gene_id "MSTRG.90736"; transcript_id "MSTRG.90736.51"; exon_number "2";
chr19	StringTie	exon	54421277	54421388	1000	+	.	gene_id "MSTRG.90736"; transcript_id "MSTRG.90736.51"; exon_number "3";
chr19	StringTie	exon	54422190	54422410	1000	+	.	gene_id "MSTRG.90736"; transcript_id "MSTRG.90736.51"; exon_number "4";
chr19	StringTie	exon	54426673	54426768	1000	+	.	gene_id "MSTRG.90736"; transcript_id "MSTRG.90736.51"; exon_number "5";
chr19	StringTie	exon	54429307	54429379	1000	+	.	gene_id "MSTRG.90736"; transcript_id "MSTRG.90736.51"; exon_number "6";
chr19	StringTie	exon	54430813	54430905	1000	+	.	gene_id "MSTRG.90736"; transcript_id "MSTRG.90736.51"; exon_number "7";
chr19	StringTie	exon	54431099	54431191	1000	+	.	gene_id "MSTRG.90736"; transcript_id "MSTRG.90736.51"; exon_number "8";
chr19	StringTie	exon	54435542	54435684	1000	+	.	gene_id "MSTRG.90736"; transcript_id "MSTRG.90736.51"; exon_number "9";
chr19	StringTie	exon	54435828	54435873	1000	+	.	gene_id "MSTRG.90736"; transcript_id "MSTRG.90736.51"; exon_number "10";
chr19	StringTie	exon	54436088	54436171	1000	+	.	gene_id "MSTRG.90736"; transcript_id "MSTRG.90736.51"; exon_number "11";
chr19	StringTie	exon	54436333	54437055	1000	+	.	gene_id "MSTRG.90736"; transcript_id "MSTRG.90736.51"; exon_number "12";
chr19	StringTie	transcript	54415420	54436718	1000	+	.	gene_id "MSTRG.90736"; transcript_id "MSTRG.90736.52";
chr19	StringTie	exon	54415420	54415678	1000	+	.	gene_id "MSTRG.90736"; transcript_id "MSTRG.90736.52"; exon_number "1";
chr19	StringTie	exon	54416789	54416924	1000	+	.	gene_id "MSTRG.90736"; transcript_id "MSTRG.90736.52"; exon_number "2";
chr19	StringTie	exon	54419128	54419306	1000	+	.	gene_id "MSTRG.90736"; transcript_id "MSTRG.90736.52"; exon_number "3";
chr19	StringTie	exon	54419451	54419542	1000	+	.	gene_id "MSTRG.90736"; transcript_id "MSTRG.90736.52"; exon_number "4";
chr19	StringTie	exon	54421277	54421388	1000	+	.	gene_id "MSTRG.90736"; transcript_id "MSTRG.90736.52"; exon_number "5";
chr19	StringTie	exon	54422199	54422410	1000	+	.	gene_id "MSTRG.90736"; transcript_id "MSTRG.90736.52"; exon_number "6";
chr19	StringTie	exon	54426673	54426768	1000	+	.	gene_id "MSTRG.90736"; transcript_id "MSTRG.90736.52"; exon_number "7";
chr19	StringTie	exon	54429307	54429379	1000	+	.	gene_id "MSTRG.90736"; transcript_id "MSTRG.90736.52"; exon_number "8";
chr19	StringTie	exon	54429882	54429957	1000	+	.	gene_id "MSTRG.90736"; transcript_id "MSTRG.90736.52"; exon_number "9";
chr19	StringTie	exon	54430550	54430605	1000	+	.	gene_id "MSTRG.90736"; transcript_id "MSTRG.90736.52"; exon_number "10";
chr19	StringTie	exon	54430813	54430905	1000	+	.	gene_id "MSTRG.90736"; transcript_id "MSTRG.90736.52"; exon_number "11";
chr19	StringTie	exon	54431099	54431191	1000	+	.	gene_id "MSTRG.90736"; transcript_id "MSTRG.90736.52"; exon_number "12";
chr19	StringTie	exon	54435542	54435684	1000	+	.	gene_id "MSTRG.90736"; transcript_id "MSTRG.90736.52"; exon_number "13";
chr19	StringTie	exon	54436091	54436171	1000	+	.	gene_id "MSTRG.90736"; transcript_id "MSTRG.90736.52"; exon_number "14";
chr19	StringTie	exon	54436333	54436718	1000	+	.	gene_id "MSTRG.90736"; transcript_id "MSTRG.90736.52"; exon_number "15";
chr19	StringTie	transcript	54415424	54436718	1000	+	.	gene_id "MSTRG.90736"; transcript_id "MSTRG.90736.53";
chr19	StringTie	exon	54415424	54415678	1000	+	.	gene_id "MSTRG.90736"; transcript_id "MSTRG.90736.53"; exon_number "1";
chr19	StringTie	exon	54419128	54419306	1000	+	.	gene_id "MSTRG.90736"; transcript_id "MSTRG.90736.53"; exon_number "2";
chr19	StringTie	exon	54421277	54421388	1000	+	.	gene_id "MSTRG.90736"; transcript_id "MSTRG.90736.53"; exon_number "3";
chr19	StringTie	exon	54422199	54422410	1000	+	.	gene_id "MSTRG.90736"; transcript_id "MSTRG.90736.53"; exon_number "4";
chr19	StringTie	exon	54426673	54426768	1000	+	.	gene_id "MSTRG.90736"; transcript_id "MSTRG.90736.53"; exon_number "5";
chr19	StringTie	exon	54429307	54429379	1000	+	.	gene_id "MSTRG.90736"; transcript_id "MSTRG.90736.53"; exon_number "6";
chr19	StringTie	exon	54429882	54429957	1000	+	.	gene_id "MSTRG.90736"; transcript_id "MSTRG.90736.53"; exon_number "7";
chr19	StringTie	exon	54430550	54430605	1000	+	.	gene_id "MSTRG.90736"; transcript_id "MSTRG.90736.53"; exon_number "8";
chr19	StringTie	exon	54430813	54430905	1000	+	.	gene_id "MSTRG.90736"; transcript_id "MSTRG.90736.53"; exon_number "9";
chr19	StringTie	exon	54431099	54431191	1000	+	.	gene_id "MSTRG.90736"; transcript_id "MSTRG.90736.53"; exon_number "10";
chr19	StringTie	exon	54435542	54435684	1000	+	.	gene_id "MSTRG.90736"; transcript_id "MSTRG.90736.53"; exon_number "11";
chr19	StringTie	exon	54436091	54436171	1000	+	.	gene_id "MSTRG.90736"; transcript_id "MSTRG.90736.53"; exon_number "12";
chr19	StringTie	exon	54436333	54436718	1000	+	.	gene_id "MSTRG.90736"; transcript_id "MSTRG.90736.53"; exon_number "13";
chr19	StringTie	transcript	54415425	54436904	1000	+	.	gene_id "MSTRG.90736"; transcript_id "MSTRG.90736.54";
chr19	StringTie	exon	54415425	54415678	1000	+	.	gene_id "MSTRG.90736"; transcript_id "MSTRG.90736.54"; exon_number "1";
chr19	StringTie	exon	54419128	54419209	1000	+	.	gene_id "MSTRG.90736"; transcript_id "MSTRG.90736.54"; exon_number "2";
chr19	StringTie	exon	54419264	54419306	1000	+	.	gene_id "MSTRG.90736"; transcript_id "MSTRG.90736.54"; exon_number "3";
chr19	StringTie	exon	54421277	54421388	1000	+	.	gene_id "MSTRG.90736"; transcript_id "MSTRG.90736.54"; exon_number "4";
chr19	StringTie	exon	54422190	54422410	1000	+	.	gene_id "MSTRG.90736"; transcript_id "MSTRG.90736.54"; exon_number "5";
chr19	StringTie	exon	54426673	54426768	1000	+	.	gene_id "MSTRG.90736"; transcript_id "MSTRG.90736.54"; exon_number "6";
chr19	StringTie	exon	54429307	54429379	1000	+	.	gene_id "MSTRG.90736"; transcript_id "MSTRG.90736.54"; exon_number "7";
chr19	StringTie	exon	54429882	54429957	1000	+	.	gene_id "MSTRG.90736"; transcript_id "MSTRG.90736.54"; exon_number "8";
chr19	StringTie	exon	54430550	54430605	1000	+	.	gene_id "MSTRG.90736"; transcript_id "MSTRG.90736.54"; exon_number "9";
chr19	StringTie	exon	54430813	54430905	1000	+	.	gene_id "MSTRG.90736"; transcript_id "MSTRG.90736.54"; exon_number "10";
chr19	StringTie	exon	54431099	54431191	1000	+	.	gene_id "MSTRG.90736"; transcript_id "MSTRG.90736.54"; exon_number "11";
chr19	StringTie	exon	54435542	54435684	1000	+	.	gene_id "MSTRG.90736"; transcript_id "MSTRG.90736.54"; exon_number "12";
chr19	StringTie	exon	54435828	54435873	1000	+	.	gene_id "MSTRG.90736"; transcript_id "MSTRG.90736.54"; exon_number "13";
chr19	StringTie	exon	54436091	54436171	1000	+	.	gene_id "MSTRG.90736"; transcript_id "MSTRG.90736.54"; exon_number "14";
chr19	StringTie	exon	54436333	54436904	1000	+	.	gene_id "MSTRG.90736"; transcript_id "MSTRG.90736.54"; exon_number "15";
chr19	StringTie	transcript	54415425	54436717	1000	+	.	gene_id "MSTRG.90736"; transcript_id "MSTRG.90736.55";
chr19	StringTie	exon	54415425	54415678	1000	+	.	gene_id "MSTRG.90736"; transcript_id "MSTRG.90736.55"; exon_number "1";
chr19	StringTie	exon	54416056	54416924	1000	+	.	gene_id "MSTRG.90736"; transcript_id "MSTRG.90736.55"; exon_number "2";
chr19	StringTie	exon	54419128	54419542	1000	+	.	gene_id "MSTRG.90736"; transcript_id "MSTRG.90736.55"; exon_number "3";
chr19	StringTie	exon	54421277	54421388	1000	+	.	gene_id "MSTRG.90736"; transcript_id "MSTRG.90736.55"; exon_number "4";
chr19	StringTie	exon	54422190	54422410	1000	+	.	gene_id "MSTRG.90736"; transcript_id "MSTRG.90736.55"; exon_number "5";
chr19	StringTie	exon	54426673	54426768	1000	+	.	gene_id "MSTRG.90736"; transcript_id "MSTRG.90736.55"; exon_number "6";
chr19	StringTie	exon	54429307	54429379	1000	+	.	gene_id "MSTRG.90736"; transcript_id "MSTRG.90736.55"; exon_number "7";
chr19	StringTie	exon	54429882	54429957	1000	+	.	gene_id "MSTRG.90736"; transcript_id "MSTRG.90736.55"; exon_number "8";
chr19	StringTie	exon	54430550	54430605	1000	+	.	gene_id "MSTRG.90736"; transcript_id "MSTRG.90736.55"; exon_number "9";
chr19	StringTie	exon	54430813	54430905	1000	+	.	gene_id "MSTRG.90736"; transcript_id "MSTRG.90736.55"; exon_number "10";
chr19	StringTie	exon	54431099	54431191	1000	+	.	gene_id "MSTRG.90736"; transcript_id "MSTRG.90736.55"; exon_number "11";
chr19	StringTie	exon	54435627	54435684	1000	+	.	gene_id "MSTRG.90736"; transcript_id "MSTRG.90736.55"; exon_number "12";
chr19	StringTie	exon	54435828	54435873	1000	+	.	gene_id "MSTRG.90736"; transcript_id "MSTRG.90736.55"; exon_number "13";
chr19	StringTie	exon	54436091	54436171	1000	+	.	gene_id "MSTRG.90736"; transcript_id "MSTRG.90736.55"; exon_number "14";
chr19	StringTie	exon	54436333	54436717	1000	+	.	gene_id "MSTRG.90736"; transcript_id "MSTRG.90736.55"; exon_number "15";
chr19	StringTie	transcript	54415428	54437369	1000	+	.	gene_id "MSTRG.90736"; transcript_id "MSTRG.90736.56";
chr19	StringTie	exon	54415428	54415678	1000	+	.	gene_id "MSTRG.90736"; transcript_id "MSTRG.90736.56"; exon_number "1";
chr19	StringTie	exon	54419128	54419306	1000	+	.	gene_id "MSTRG.90736"; transcript_id "MSTRG.90736.56"; exon_number "2";
chr19	StringTie	exon	54421277	54421388	1000	+	.	gene_id "MSTRG.90736"; transcript_id "MSTRG.90736.56"; exon_number "3";
chr19	StringTie	exon	54422190	54422410	1000	+	.	gene_id "MSTRG.90736"; transcript_id "MSTRG.90736.56"; exon_number "4";
chr19	StringTie	exon	54426673	54426768	1000	+	.	gene_id "MSTRG.90736"; transcript_id "MSTRG.90736.56"; exon_number "5";
chr19	StringTie	exon	54429307	54429379	1000	+	.	gene_id "MSTRG.90736"; transcript_id "MSTRG.90736.56"; exon_number "6";
chr19	StringTie	exon	54429882	54429957	1000	+	.	gene_id "MSTRG.90736"; transcript_id "MSTRG.90736.56"; exon_number "7";
chr19	StringTie	exon	54430550	54430605	1000	+	.	gene_id "MSTRG.90736"; transcript_id "MSTRG.90736.56"; exon_number "8";
chr19	StringTie	exon	54430815	54430905	1000	+	.	gene_id "MSTRG.90736"; transcript_id "MSTRG.90736.56"; exon_number "9";
chr19	StringTie	exon	54431099	54431191	1000	+	.	gene_id "MSTRG.90736"; transcript_id "MSTRG.90736.56"; exon_number "10";
chr19	StringTie	exon	54435542	54435684	1000	+	.	gene_id "MSTRG.90736"; transcript_id "MSTRG.90736.56"; exon_number "11";
chr19	StringTie	exon	54435828	54435873	1000	+	.	gene_id "MSTRG.90736"; transcript_id "MSTRG.90736.56"; exon_number "12";
chr19	StringTie	exon	54436091	54436171	1000	+	.	gene_id "MSTRG.90736"; transcript_id "MSTRG.90736.56"; exon_number "13";
chr19	StringTie	exon	54436333	54437369	1000	+	.	gene_id "MSTRG.90736"; transcript_id "MSTRG.90736.56"; exon_number "14";
chr19	StringTie	transcript	54415428	54436724	1000	+	.	gene_id "MSTRG.90736"; transcript_id "MSTRG.90736.57";
chr19	StringTie	exon	54415428	54415678	1000	+	.	gene_id "MSTRG.90736"; transcript_id "MSTRG.90736.57"; exon_number "1";
chr19	StringTie	exon	54419128	54419542	1000	+	.	gene_id "MSTRG.90736"; transcript_id "MSTRG.90736.57"; exon_number "2";
chr19	StringTie	exon	54421277	54421388	1000	+	.	gene_id "MSTRG.90736"; transcript_id "MSTRG.90736.57"; exon_number "3";
chr19	StringTie	exon	54422199	54422410	1000	+	.	gene_id "MSTRG.90736"; transcript_id "MSTRG.90736.57"; exon_number "4";
chr19	StringTie	exon	54426673	54426768	1000	+	.	gene_id "MSTRG.90736"; transcript_id "MSTRG.90736.57"; exon_number "5";
chr19	StringTie	exon	54429307	54429379	1000	+	.	gene_id "MSTRG.90736"; transcript_id "MSTRG.90736.57"; exon_number "6";
chr19	StringTie	exon	54429882	54429957	1000	+	.	gene_id "MSTRG.90736"; transcript_id "MSTRG.90736.57"; exon_number "7";
chr19	StringTie	exon	54430550	54430605	1000	+	.	gene_id "MSTRG.90736"; transcript_id "MSTRG.90736.57"; exon_number "8";
chr19	StringTie	exon	54430813	54430905	1000	+	.	gene_id "MSTRG.90736"; transcript_id "MSTRG.90736.57"; exon_number "9";
chr19	StringTie	exon	54431099	54431191	1000	+	.	gene_id "MSTRG.90736"; transcript_id "MSTRG.90736.57"; exon_number "10";
chr19	StringTie	exon	54435542	54435684	1000	+	.	gene_id "MSTRG.90736"; transcript_id "MSTRG.90736.57"; exon_number "11";
chr19	StringTie	exon	54435828	54435873	1000	+	.	gene_id "MSTRG.90736"; transcript_id "MSTRG.90736.57"; exon_number "12";
chr19	StringTie	exon	54436091	54436171	1000	+	.	gene_id "MSTRG.90736"; transcript_id "MSTRG.90736.57"; exon_number "13";
chr19	StringTie	exon	54436333	54436724	1000	+	.	gene_id "MSTRG.90736"; transcript_id "MSTRG.90736.57"; exon_number "14";
chr19	StringTie	transcript	54415431	54436891	1000	+	.	gene_id "MSTRG.90736"; transcript_id "MSTRG.90736.58";
chr19	StringTie	exon	54415431	54415678	1000	+	.	gene_id "MSTRG.90736"; transcript_id "MSTRG.90736.58"; exon_number "1";
chr19	StringTie	exon	54419128	54419306	1000	+	.	gene_id "MSTRG.90736"; transcript_id "MSTRG.90736.58"; exon_number "2";
chr19	StringTie	exon	54421277	54421388	1000	+	.	gene_id "MSTRG.90736"; transcript_id "MSTRG.90736.58"; exon_number "3";
chr19	StringTie	exon	54422190	54422410	1000	+	.	gene_id "MSTRG.90736"; transcript_id "MSTRG.90736.58"; exon_number "4";
chr19	StringTie	exon	54426673	54426768	1000	+	.	gene_id "MSTRG.90736"; transcript_id "MSTRG.90736.58"; exon_number "5";
chr19	StringTie	exon	54429307	54429379	1000	+	.	gene_id "MSTRG.90736"; transcript_id "MSTRG.90736.58"; exon_number "6";
chr19	StringTie	exon	54429882	54429951	1000	+	.	gene_id "MSTRG.90736"; transcript_id "MSTRG.90736.58"; exon_number "7";
chr19	StringTie	exon	54430550	54430605	1000	+	.	gene_id "MSTRG.90736"; transcript_id "MSTRG.90736.58"; exon_number "8";
chr19	StringTie	exon	54430813	54430905	1000	+	.	gene_id "MSTRG.90736"; transcript_id "MSTRG.90736.58"; exon_number "9";
chr19	StringTie	exon	54431099	54431191	1000	+	.	gene_id "MSTRG.90736"; transcript_id "MSTRG.90736.58"; exon_number "10";
chr19	StringTie	exon	54435542	54435684	1000	+	.	gene_id "MSTRG.90736"; transcript_id "MSTRG.90736.58"; exon_number "11";
chr19	StringTie	exon	54436091	54436171	1000	+	.	gene_id "MSTRG.90736"; transcript_id "MSTRG.90736.58"; exon_number "12";
chr19	StringTie	exon	54436333	54436891	1000	+	.	gene_id "MSTRG.90736"; transcript_id "MSTRG.90736.58"; exon_number "13";
chr19	StringTie	transcript	54415185	54436719	1000	+	.	gene_id "MSTRG.90736"; transcript_id "MSTRG.90736.6";
chr19	StringTie	exon	54415185	54415294	1000	+	.	gene_id "MSTRG.90736"; transcript_id "MSTRG.90736.6"; exon_number "1";
chr19	StringTie	exon	54415607	54415678	1000	+	.	gene_id "MSTRG.90736"; transcript_id "MSTRG.90736.6"; exon_number "2";
chr19	StringTie	exon	54419128	54419302	1000	+	.	gene_id "MSTRG.90736"; transcript_id "MSTRG.90736.6"; exon_number "3";
chr19	StringTie	exon	54421277	54421388	1000	+	.	gene_id "MSTRG.90736"; transcript_id "MSTRG.90736.6"; exon_number "4";
chr19	StringTie	exon	54422190	54422410	1000	+	.	gene_id "MSTRG.90736"; transcript_id "MSTRG.90736.6"; exon_number "5";
chr19	StringTie	exon	54426673	54426768	1000	+	.	gene_id "MSTRG.90736"; transcript_id "MSTRG.90736.6"; exon_number "6";
chr19	StringTie	exon	54429307	54429379	1000	+	.	gene_id "MSTRG.90736"; transcript_id "MSTRG.90736.6"; exon_number "7";
chr19	StringTie	exon	54429882	54429957	1000	+	.	gene_id "MSTRG.90736"; transcript_id "MSTRG.90736.6"; exon_number "8";
```
