## Additional File 7 - TCGA transcript assembly for "Widespread 3’ UTR splicing regulates expression of oncogene transcripts in sequence-dependent and independent manners": all_tissues_agg-agg-agg.gtf (part 2136 of 2216)

```
chr19	StringTie	exon	54430550	54430605	1000	+	.	gene_id "MSTRG.90736"; transcript_id "MSTRG.90736.6"; exon_number "9";
chr19	StringTie	exon	54430813	54430905	1000	+	.	gene_id "MSTRG.90736"; transcript_id "MSTRG.90736.6"; exon_number "10";
chr19	StringTie	exon	54431099	54431191	1000	+	.	gene_id "MSTRG.90736"; transcript_id "MSTRG.90736.6"; exon_number "11";
chr19	StringTie	exon	54435542	54435684	1000	+	.	gene_id "MSTRG.90736"; transcript_id "MSTRG.90736.6"; exon_number "12";
chr19	StringTie	exon	54435828	54435873	1000	+	.	gene_id "MSTRG.90736"; transcript_id "MSTRG.90736.6"; exon_number "13";
chr19	StringTie	exon	54436091	54436171	1000	+	.	gene_id "MSTRG.90736"; transcript_id "MSTRG.90736.6"; exon_number "14";
chr19	StringTie	exon	54436333	54436719	1000	+	.	gene_id "MSTRG.90736"; transcript_id "MSTRG.90736.6"; exon_number "15";
chr19	StringTie	transcript	54415433	54436727	1000	+	.	gene_id "MSTRG.90736"; transcript_id "MSTRG.90736.60";
chr19	StringTie	exon	54415433	54416066	1000	+	.	gene_id "MSTRG.90736"; transcript_id "MSTRG.90736.60"; exon_number "1";
chr19	StringTie	exon	54416789	54416924	1000	+	.	gene_id "MSTRG.90736"; transcript_id "MSTRG.90736.60"; exon_number "2";
chr19	StringTie	exon	54419128	54419306	1000	+	.	gene_id "MSTRG.90736"; transcript_id "MSTRG.90736.60"; exon_number "3";
chr19	StringTie	exon	54419451	54419542	1000	+	.	gene_id "MSTRG.90736"; transcript_id "MSTRG.90736.60"; exon_number "4";
chr19	StringTie	exon	54421277	54421388	1000	+	.	gene_id "MSTRG.90736"; transcript_id "MSTRG.90736.60"; exon_number "5";
chr19	StringTie	exon	54422190	54422410	1000	+	.	gene_id "MSTRG.90736"; transcript_id "MSTRG.90736.60"; exon_number "6";
chr19	StringTie	exon	54426673	54426768	1000	+	.	gene_id "MSTRG.90736"; transcript_id "MSTRG.90736.60"; exon_number "7";
chr19	StringTie	exon	54429307	54429379	1000	+	.	gene_id "MSTRG.90736"; transcript_id "MSTRG.90736.60"; exon_number "8";
chr19	StringTie	exon	54429882	54429957	1000	+	.	gene_id "MSTRG.90736"; transcript_id "MSTRG.90736.60"; exon_number "9";
chr19	StringTie	exon	54430550	54430605	1000	+	.	gene_id "MSTRG.90736"; transcript_id "MSTRG.90736.60"; exon_number "10";
chr19	StringTie	exon	54430813	54430905	1000	+	.	gene_id "MSTRG.90736"; transcript_id "MSTRG.90736.60"; exon_number "11";
chr19	StringTie	exon	54431102	54431191	1000	+	.	gene_id "MSTRG.90736"; transcript_id "MSTRG.90736.60"; exon_number "12";
chr19	StringTie	exon	54435542	54435684	1000	+	.	gene_id "MSTRG.90736"; transcript_id "MSTRG.90736.60"; exon_number "13";
chr19	StringTie	exon	54435828	54435873	1000	+	.	gene_id "MSTRG.90736"; transcript_id "MSTRG.90736.60"; exon_number "14";
chr19	StringTie	exon	54436091	54436171	1000	+	.	gene_id "MSTRG.90736"; transcript_id "MSTRG.90736.60"; exon_number "15";
chr19	StringTie	exon	54436333	54436727	1000	+	.	gene_id "MSTRG.90736"; transcript_id "MSTRG.90736.60"; exon_number "16";
chr19	StringTie	transcript	54415434	54436726	1000	+	.	gene_id "MSTRG.90736"; transcript_id "MSTRG.90736.61";
chr19	StringTie	exon	54415434	54415678	1000	+	.	gene_id "MSTRG.90736"; transcript_id "MSTRG.90736.61"; exon_number "1";
chr19	StringTie	exon	54419128	54419306	1000	+	.	gene_id "MSTRG.90736"; transcript_id "MSTRG.90736.61"; exon_number "2";
chr19	StringTie	exon	54421277	54421388	1000	+	.	gene_id "MSTRG.90736"; transcript_id "MSTRG.90736.61"; exon_number "3";
chr19	StringTie	exon	54422190	54422410	1000	+	.	gene_id "MSTRG.90736"; transcript_id "MSTRG.90736.61"; exon_number "4";
chr19	StringTie	exon	54426673	54426768	1000	+	.	gene_id "MSTRG.90736"; transcript_id "MSTRG.90736.61"; exon_number "5";
chr19	StringTie	exon	54429307	54429379	1000	+	.	gene_id "MSTRG.90736"; transcript_id "MSTRG.90736.61"; exon_number "6";
chr19	StringTie	exon	54429882	54429951	1000	+	.	gene_id "MSTRG.90736"; transcript_id "MSTRG.90736.61"; exon_number "7";
chr19	StringTie	exon	54430550	54430605	1000	+	.	gene_id "MSTRG.90736"; transcript_id "MSTRG.90736.61"; exon_number "8";
chr19	StringTie	exon	54430813	54430905	1000	+	.	gene_id "MSTRG.90736"; transcript_id "MSTRG.90736.61"; exon_number "9";
chr19	StringTie	exon	54431099	54431191	1000	+	.	gene_id "MSTRG.90736"; transcript_id "MSTRG.90736.61"; exon_number "10";
chr19	StringTie	exon	54435542	54435684	1000	+	.	gene_id "MSTRG.90736"; transcript_id "MSTRG.90736.61"; exon_number "11";
chr19	StringTie	exon	54435828	54435873	1000	+	.	gene_id "MSTRG.90736"; transcript_id "MSTRG.90736.61"; exon_number "12";
chr19	StringTie	exon	54436091	54436171	1000	+	.	gene_id "MSTRG.90736"; transcript_id "MSTRG.90736.61"; exon_number "13";
chr19	StringTie	exon	54436333	54436726	1000	+	.	gene_id "MSTRG.90736"; transcript_id "MSTRG.90736.61"; exon_number "14";
chr19	StringTie	transcript	54415434	54436726	1000	+	.	gene_id "MSTRG.90736"; transcript_id "MSTRG.90736.62";
chr19	StringTie	exon	54415434	54415678	1000	+	.	gene_id "MSTRG.90736"; transcript_id "MSTRG.90736.62"; exon_number "1";
chr19	StringTie	exon	54419128	54419306	1000	+	.	gene_id "MSTRG.90736"; transcript_id "MSTRG.90736.62"; exon_number "2";
chr19	StringTie	exon	54421277	54421388	1000	+	.	gene_id "MSTRG.90736"; transcript_id "MSTRG.90736.62"; exon_number "3";
chr19	StringTie	exon	54422190	54422410	1000	+	.	gene_id "MSTRG.90736"; transcript_id "MSTRG.90736.62"; exon_number "4";
chr19	StringTie	exon	54430550	54430605	1000	+	.	gene_id "MSTRG.90736"; transcript_id "MSTRG.90736.62"; exon_number "5";
chr19	StringTie	exon	54430813	54430905	1000	+	.	gene_id "MSTRG.90736"; transcript_id "MSTRG.90736.62"; exon_number "6";
chr19	StringTie	exon	54431099	54431191	1000	+	.	gene_id "MSTRG.90736"; transcript_id "MSTRG.90736.62"; exon_number "7";
chr19	StringTie	exon	54435542	54435684	1000	+	.	gene_id "MSTRG.90736"; transcript_id "MSTRG.90736.62"; exon_number "8";
chr19	StringTie	exon	54436091	54436171	1000	+	.	gene_id "MSTRG.90736"; transcript_id "MSTRG.90736.62"; exon_number "9";
chr19	StringTie	exon	54436333	54436726	1000	+	.	gene_id "MSTRG.90736"; transcript_id "MSTRG.90736.62"; exon_number "10";
chr19	StringTie	transcript	54415434	54436726	1000	+	.	gene_id "MSTRG.90736"; transcript_id "MSTRG.90736.63";
chr19	StringTie	exon	54415434	54415678	1000	+	.	gene_id "MSTRG.90736"; transcript_id "MSTRG.90736.63"; exon_number "1";
chr19	StringTie	exon	54419128	54419306	1000	+	.	gene_id "MSTRG.90736"; transcript_id "MSTRG.90736.63"; exon_number "2";
chr19	StringTie	exon	54421277	54421388	1000	+	.	gene_id "MSTRG.90736"; transcript_id "MSTRG.90736.63"; exon_number "3";
chr19	StringTie	exon	54422190	54422410	1000	+	.	gene_id "MSTRG.90736"; transcript_id "MSTRG.90736.63"; exon_number "4";
chr19	StringTie	exon	54426673	54426768	1000	+	.	gene_id "MSTRG.90736"; transcript_id "MSTRG.90736.63"; exon_number "5";
chr19	StringTie	exon	54429307	54429379	1000	+	.	gene_id "MSTRG.90736"; transcript_id "MSTRG.90736.63"; exon_number "6";
chr19	StringTie	exon	54430813	54430905	1000	+	.	gene_id "MSTRG.90736"; transcript_id "MSTRG.90736.63"; exon_number "7";
chr19	StringTie	exon	54431099	54431191	1000	+	.	gene_id "MSTRG.90736"; transcript_id "MSTRG.90736.63"; exon_number "8";
chr19	StringTie	exon	54432356	54435684	1000	+	.	gene_id "MSTRG.90736"; transcript_id "MSTRG.90736.63"; exon_number "9";
chr19	StringTie	exon	54435828	54435873	1000	+	.	gene_id "MSTRG.90736"; transcript_id "MSTRG.90736.63"; exon_number "10";
chr19	StringTie	exon	54436088	54436171	1000	+	.	gene_id "MSTRG.90736"; transcript_id "MSTRG.90736.63"; exon_number "11";
chr19	StringTie	exon	54436333	54436726	1000	+	.	gene_id "MSTRG.90736"; transcript_id "MSTRG.90736.63"; exon_number "12";
chr19	StringTie	transcript	54415434	54436726	1000	+	.	gene_id "MSTRG.90736"; transcript_id "MSTRG.90736.64";
chr19	StringTie	exon	54415434	54415678	1000	+	.	gene_id "MSTRG.90736"; transcript_id "MSTRG.90736.64"; exon_number "1";
chr19	StringTie	exon	54419128	54419306	1000	+	.	gene_id "MSTRG.90736"; transcript_id "MSTRG.90736.64"; exon_number "2";
chr19	StringTie	exon	54421277	54421388	1000	+	.	gene_id "MSTRG.90736"; transcript_id "MSTRG.90736.64"; exon_number "3";
chr19	StringTie	exon	54422190	54422410	1000	+	.	gene_id "MSTRG.90736"; transcript_id "MSTRG.90736.64"; exon_number "4";
chr19	StringTie	exon	54426673	54426768	1000	+	.	gene_id "MSTRG.90736"; transcript_id "MSTRG.90736.64"; exon_number "5";
chr19	StringTie	exon	54429307	54429379	1000	+	.	gene_id "MSTRG.90736"; transcript_id "MSTRG.90736.64"; exon_number "6";
chr19	StringTie	exon	54430550	54430605	1000	+	.	gene_id "MSTRG.90736"; transcript_id "MSTRG.90736.64"; exon_number "7";
chr19	StringTie	exon	54430813	54430905	1000	+	.	gene_id "MSTRG.90736"; transcript_id "MSTRG.90736.64"; exon_number "8";
chr19	StringTie	exon	54431099	54431191	1000	+	.	gene_id "MSTRG.90736"; transcript_id "MSTRG.90736.64"; exon_number "9";
chr19	StringTie	exon	54432356	54435684	1000	+	.	gene_id "MSTRG.90736"; transcript_id "MSTRG.90736.64"; exon_number "10";
chr19	StringTie	exon	54435828	54435873	1000	+	.	gene_id "MSTRG.90736"; transcript_id "MSTRG.90736.64"; exon_number "11";
chr19	StringTie	exon	54436088	54436171	1000	+	.	gene_id "MSTRG.90736"; transcript_id "MSTRG.90736.64"; exon_number "12";
chr19	StringTie	exon	54436333	54436726	1000	+	.	gene_id "MSTRG.90736"; transcript_id "MSTRG.90736.64"; exon_number "13";
chr19	StringTie	transcript	54415434	54436879	1000	+	.	gene_id "MSTRG.90736"; transcript_id "MSTRG.90736.65";
chr19	StringTie	exon	54415434	54415678	1000	+	.	gene_id "MSTRG.90736"; transcript_id "MSTRG.90736.65"; exon_number "1";
chr19	StringTie	exon	54419128	54419306	1000	+	.	gene_id "MSTRG.90736"; transcript_id "MSTRG.90736.65"; exon_number "2";
chr19	StringTie	exon	54421277	54421388	1000	+	.	gene_id "MSTRG.90736"; transcript_id "MSTRG.90736.65"; exon_number "3";
chr19	StringTie	exon	54422199	54422410	1000	+	.	gene_id "MSTRG.90736"; transcript_id "MSTRG.90736.65"; exon_number "4";
chr19	StringTie	exon	54426673	54426760	1000	+	.	gene_id "MSTRG.90736"; transcript_id "MSTRG.90736.65"; exon_number "5";
chr19	StringTie	exon	54429307	54429379	1000	+	.	gene_id "MSTRG.90736"; transcript_id "MSTRG.90736.65"; exon_number "6";
chr19	StringTie	exon	54429882	54429957	1000	+	.	gene_id "MSTRG.90736"; transcript_id "MSTRG.90736.65"; exon_number "7";
chr19	StringTie	exon	54430550	54430605	1000	+	.	gene_id "MSTRG.90736"; transcript_id "MSTRG.90736.65"; exon_number "8";
chr19	StringTie	exon	54430813	54430905	1000	+	.	gene_id "MSTRG.90736"; transcript_id "MSTRG.90736.65"; exon_number "9";
chr19	StringTie	exon	54431099	54431191	1000	+	.	gene_id "MSTRG.90736"; transcript_id "MSTRG.90736.65"; exon_number "10";
chr19	StringTie	exon	54435542	54435684	1000	+	.	gene_id "MSTRG.90736"; transcript_id "MSTRG.90736.65"; exon_number "11";
chr19	StringTie	exon	54435828	54435873	1000	+	.	gene_id "MSTRG.90736"; transcript_id "MSTRG.90736.65"; exon_number "12";
chr19	StringTie	exon	54436091	54436171	1000	+	.	gene_id "MSTRG.90736"; transcript_id "MSTRG.90736.65"; exon_number "13";
chr19	StringTie	exon	54436333	54436879	1000	+	.	gene_id "MSTRG.90736"; transcript_id "MSTRG.90736.65"; exon_number "14";
chr19	StringTie	transcript	54415434	54436717	1000	+	.	gene_id "MSTRG.90736"; transcript_id "MSTRG.90736.66";
chr19	StringTie	exon	54415434	54415678	1000	+	.	gene_id "MSTRG.90736"; transcript_id "MSTRG.90736.66"; exon_number "1";
chr19	StringTie	exon	54416789	54416924	1000	+	.	gene_id "MSTRG.90736"; transcript_id "MSTRG.90736.66"; exon_number "2";
chr19	StringTie	exon	54419128	54419306	1000	+	.	gene_id "MSTRG.90736"; transcript_id "MSTRG.90736.66"; exon_number "3";
chr19	StringTie	exon	54421277	54421388	1000	+	.	gene_id "MSTRG.90736"; transcript_id "MSTRG.90736.66"; exon_number "4";
chr19	StringTie	exon	54422190	54422410	1000	+	.	gene_id "MSTRG.90736"; transcript_id "MSTRG.90736.66"; exon_number "5";
chr19	StringTie	exon	54426673	54426768	1000	+	.	gene_id "MSTRG.90736"; transcript_id "MSTRG.90736.66"; exon_number "6";
chr19	StringTie	exon	54429307	54429379	1000	+	.	gene_id "MSTRG.90736"; transcript_id "MSTRG.90736.66"; exon_number "7";
chr19	StringTie	exon	54429882	54429957	1000	+	.	gene_id "MSTRG.90736"; transcript_id "MSTRG.90736.66"; exon_number "8";
chr19	StringTie	exon	54430550	54430605	1000	+	.	gene_id "MSTRG.90736"; transcript_id "MSTRG.90736.66"; exon_number "9";
chr19	StringTie	exon	54430813	54430905	1000	+	.	gene_id "MSTRG.90736"; transcript_id "MSTRG.90736.66"; exon_number "10";
chr19	StringTie	exon	54431099	54431191	1000	+	.	gene_id "MSTRG.90736"; transcript_id "MSTRG.90736.66"; exon_number "11";
chr19	StringTie	exon	54435542	54435684	1000	+	.	gene_id "MSTRG.90736"; transcript_id "MSTRG.90736.66"; exon_number "12";
chr19	StringTie	exon	54436091	54436171	1000	+	.	gene_id "MSTRG.90736"; transcript_id "MSTRG.90736.66"; exon_number "13";
chr19	StringTie	exon	54436333	54436717	1000	+	.	gene_id "MSTRG.90736"; transcript_id "MSTRG.90736.66"; exon_number "14";
chr19	StringTie	transcript	54415434	54436718	1000	+	.	gene_id "MSTRG.90736"; transcript_id "MSTRG.90736.67";
chr19	StringTie	exon	54415434	54415678	1000	+	.	gene_id "MSTRG.90736"; transcript_id "MSTRG.90736.67"; exon_number "1";
chr19	StringTie	exon	54416789	54416924	1000	+	.	gene_id "MSTRG.90736"; transcript_id "MSTRG.90736.67"; exon_number "2";
chr19	StringTie	exon	54419128	54419306	1000	+	.	gene_id "MSTRG.90736"; transcript_id "MSTRG.90736.67"; exon_number "3";
chr19	StringTie	exon	54419451	54419542	1000	+	.	gene_id "MSTRG.90736"; transcript_id "MSTRG.90736.67"; exon_number "4";
chr19	StringTie	exon	54421277	54421388	1000	+	.	gene_id "MSTRG.90736"; transcript_id "MSTRG.90736.67"; exon_number "5";
chr19	StringTie	exon	54422190	54422410	1000	+	.	gene_id "MSTRG.90736"; transcript_id "MSTRG.90736.67"; exon_number "6";
chr19	StringTie	exon	54426673	54426768	1000	+	.	gene_id "MSTRG.90736"; transcript_id "MSTRG.90736.67"; exon_number "7";
chr19	StringTie	exon	54429307	54429379	1000	+	.	gene_id "MSTRG.90736"; transcript_id "MSTRG.90736.67"; exon_number "8";
chr19	StringTie	exon	54429882	54429957	1000	+	.	gene_id "MSTRG.90736"; transcript_id "MSTRG.90736.67"; exon_number "9";
chr19	StringTie	exon	54430550	54430605	1000	+	.	gene_id "MSTRG.90736"; transcript_id "MSTRG.90736.67"; exon_number "10";
chr19	StringTie	exon	54430813	54430905	1000	+	.	gene_id "MSTRG.90736"; transcript_id "MSTRG.90736.67"; exon_number "11";
chr19	StringTie	exon	54431099	54431191	1000	+	.	gene_id "MSTRG.90736"; transcript_id "MSTRG.90736.67"; exon_number "12";
chr19	StringTie	exon	54435542	54435684	1000	+	.	gene_id "MSTRG.90736"; transcript_id "MSTRG.90736.67"; exon_number "13";
chr19	StringTie	exon	54436091	54436171	1000	+	.	gene_id "MSTRG.90736"; transcript_id "MSTRG.90736.67"; exon_number "14";
chr19	StringTie	exon	54436333	54436718	1000	+	.	gene_id "MSTRG.90736"; transcript_id "MSTRG.90736.67"; exon_number "15";
chr19	StringTie	transcript	54415438	54436722	1000	+	.	gene_id "MSTRG.90736"; transcript_id "MSTRG.90736.68";
chr19	StringTie	exon	54415438	54415678	1000	+	.	gene_id "MSTRG.90736"; transcript_id "MSTRG.90736.68"; exon_number "1";
chr19	StringTie	exon	54416056	54416066	1000	+	.	gene_id "MSTRG.90736"; transcript_id "MSTRG.90736.68"; exon_number "2";
chr19	StringTie	exon	54416789	54418712	1000	+	.	gene_id "MSTRG.90736"; transcript_id "MSTRG.90736.68"; exon_number "3";
chr19	StringTie	exon	54419128	54419306	1000	+	.	gene_id "MSTRG.90736"; transcript_id "MSTRG.90736.68"; exon_number "4";
chr19	StringTie	exon	54421277	54421388	1000	+	.	gene_id "MSTRG.90736"; transcript_id "MSTRG.90736.68"; exon_number "5";
chr19	StringTie	exon	54422199	54422410	1000	+	.	gene_id "MSTRG.90736"; transcript_id "MSTRG.90736.68"; exon_number "6";
chr19	StringTie	exon	54426673	54426768	1000	+	.	gene_id "MSTRG.90736"; transcript_id "MSTRG.90736.68"; exon_number "7";
chr19	StringTie	exon	54429307	54429379	1000	+	.	gene_id "MSTRG.90736"; transcript_id "MSTRG.90736.68"; exon_number "8";
chr19	StringTie	exon	54429882	54429957	1000	+	.	gene_id "MSTRG.90736"; transcript_id "MSTRG.90736.68"; exon_number "9";
chr19	StringTie	exon	54430550	54430605	1000	+	.	gene_id "MSTRG.90736"; transcript_id "MSTRG.90736.68"; exon_number "10";
chr19	StringTie	exon	54430813	54430905	1000	+	.	gene_id "MSTRG.90736"; transcript_id "MSTRG.90736.68"; exon_number "11";
chr19	StringTie	exon	54431099	54431191	1000	+	.	gene_id "MSTRG.90736"; transcript_id "MSTRG.90736.68"; exon_number "12";
chr19	StringTie	exon	54435542	54435684	1000	+	.	gene_id "MSTRG.90736"; transcript_id "MSTRG.90736.68"; exon_number "13";
chr19	StringTie	exon	54436091	54436171	1000	+	.	gene_id "MSTRG.90736"; transcript_id "MSTRG.90736.68"; exon_number "14";
chr19	StringTie	exon	54436333	54436722	1000	+	.	gene_id "MSTRG.90736"; transcript_id "MSTRG.90736.68"; exon_number "15";
chr19	StringTie	transcript	54415438	54436716	1000	+	.	gene_id "MSTRG.90736"; transcript_id "MSTRG.90736.69";
chr19	StringTie	exon	54415438	54415678	1000	+	.	gene_id "MSTRG.90736"; transcript_id "MSTRG.90736.69"; exon_number "1";
chr19	StringTie	exon	54416056	54416066	1000	+	.	gene_id "MSTRG.90736"; transcript_id "MSTRG.90736.69"; exon_number "2";
chr19	StringTie	exon	54419128	54419306	1000	+	.	gene_id "MSTRG.90736"; transcript_id "MSTRG.90736.69"; exon_number "3";
chr19	StringTie	exon	54419451	54419542	1000	+	.	gene_id "MSTRG.90736"; transcript_id "MSTRG.90736.69"; exon_number "4";
chr19	StringTie	exon	54421277	54421388	1000	+	.	gene_id "MSTRG.90736"; transcript_id "MSTRG.90736.69"; exon_number "5";
chr19	StringTie	exon	54422199	54422410	1000	+	.	gene_id "MSTRG.90736"; transcript_id "MSTRG.90736.69"; exon_number "6";
chr19	StringTie	exon	54426673	54426768	1000	+	.	gene_id "MSTRG.90736"; transcript_id "MSTRG.90736.69"; exon_number "7";
chr19	StringTie	exon	54429307	54429379	1000	+	.	gene_id "MSTRG.90736"; transcript_id "MSTRG.90736.69"; exon_number "8";
chr19	StringTie	exon	54429882	54429957	1000	+	.	gene_id "MSTRG.90736"; transcript_id "MSTRG.90736.69"; exon_number "9";
chr19	StringTie	exon	54430550	54430605	1000	+	.	gene_id "MSTRG.90736"; transcript_id "MSTRG.90736.69"; exon_number "10";
chr19	StringTie	exon	54430813	54430905	1000	+	.	gene_id "MSTRG.90736"; transcript_id "MSTRG.90736.69"; exon_number "11";
chr19	StringTie	exon	54431099	54431191	1000	+	.	gene_id "MSTRG.90736"; transcript_id "MSTRG.90736.69"; exon_number "12";
chr19	StringTie	exon	54435542	54435684	1000	+	.	gene_id "MSTRG.90736"; transcript_id "MSTRG.90736.69"; exon_number "13";
chr19	StringTie	exon	54436091	54436171	1000	+	.	gene_id "MSTRG.90736"; transcript_id "MSTRG.90736.69"; exon_number "14";
chr19	StringTie	exon	54436333	54436716	1000	+	.	gene_id "MSTRG.90736"; transcript_id "MSTRG.90736.69"; exon_number "15";
chr19	StringTie	transcript	54415187	54436904	1000	+	.	gene_id "MSTRG.90736"; transcript_id "MSTRG.90736.7";
chr19	StringTie	exon	54415187	54415294	1000	+	.	gene_id "MSTRG.90736"; transcript_id "MSTRG.90736.7"; exon_number "1";
chr19	StringTie	exon	54415607	54415678	1000	+	.	gene_id "MSTRG.90736"; transcript_id "MSTRG.90736.7"; exon_number "2";
chr19	StringTie	exon	54419128	54419306	1000	+	.	gene_id "MSTRG.90736"; transcript_id "MSTRG.90736.7"; exon_number "3";
chr19	StringTie	exon	54421277	54421388	1000	+	.	gene_id "MSTRG.90736"; transcript_id "MSTRG.90736.7"; exon_number "4";
chr19	StringTie	exon	54422199	54422410	1000	+	.	gene_id "MSTRG.90736"; transcript_id "MSTRG.90736.7"; exon_number "5";
chr19	StringTie	exon	54426673	54426768	1000	+	.	gene_id "MSTRG.90736"; transcript_id "MSTRG.90736.7"; exon_number "6";
chr19	StringTie	exon	54429307	54429379	1000	+	.	gene_id "MSTRG.90736"; transcript_id "MSTRG.90736.7"; exon_number "7";
chr19	StringTie	exon	54429882	54429957	1000	+	.	gene_id "MSTRG.90736"; transcript_id "MSTRG.90736.7"; exon_number "8";
chr19	StringTie	exon	54430550	54430605	1000	+	.	gene_id "MSTRG.90736"; transcript_id "MSTRG.90736.7"; exon_number "9";
chr19	StringTie	exon	54430813	54430905	1000	+	.	gene_id "MSTRG.90736"; transcript_id "MSTRG.90736.7"; exon_number "10";
chr19	StringTie	exon	54431099	54431191	1000	+	.	gene_id "MSTRG.90736"; transcript_id "MSTRG.90736.7"; exon_number "11";
chr19	StringTie	exon	54435542	54435684	1000	+	.	gene_id "MSTRG.90736"; transcript_id "MSTRG.90736.7"; exon_number "12";
chr19	StringTie	exon	54435828	54435873	1000	+	.	gene_id "MSTRG.90736"; transcript_id "MSTRG.90736.7"; exon_number "13";
chr19	StringTie	exon	54436091	54436171	1000	+	.	gene_id "MSTRG.90736"; transcript_id "MSTRG.90736.7"; exon_number "14";
chr19	StringTie	exon	54436333	54436904	1000	+	.	gene_id "MSTRG.90736"; transcript_id "MSTRG.90736.7"; exon_number "15";
chr19	StringTie	transcript	54415439	54436716	1000	+	.	gene_id "MSTRG.90736"; transcript_id "MSTRG.90736.70";
chr19	StringTie	exon	54415439	54415678	1000	+	.	gene_id "MSTRG.90736"; transcript_id "MSTRG.90736.70"; exon_number "1";
chr19	StringTie	exon	54416056	54416066	1000	+	.	gene_id "MSTRG.90736"; transcript_id "MSTRG.90736.70"; exon_number "2";
chr19	StringTie	exon	54416789	54416924	1000	+	.	gene_id "MSTRG.90736"; transcript_id "MSTRG.90736.70"; exon_number "3";
chr19	StringTie	exon	54419128	54419542	1000	+	.	gene_id "MSTRG.90736"; transcript_id "MSTRG.90736.70"; exon_number "4";
chr19	StringTie	exon	54421277	54421388	1000	+	.	gene_id "MSTRG.90736"; transcript_id "MSTRG.90736.70"; exon_number "5";
chr19	StringTie	exon	54422199	54422410	1000	+	.	gene_id "MSTRG.90736"; transcript_id "MSTRG.90736.70"; exon_number "6";
chr19	StringTie	exon	54426673	54426768	1000	+	.	gene_id "MSTRG.90736"; transcript_id "MSTRG.90736.70"; exon_number "7";
chr19	StringTie	exon	54429307	54429379	1000	+	.	gene_id "MSTRG.90736"; transcript_id "MSTRG.90736.70"; exon_number "8";
chr19	StringTie	exon	54429882	54429957	1000	+	.	gene_id "MSTRG.90736"; transcript_id "MSTRG.90736.70"; exon_number "9";
chr19	StringTie	exon	54430813	54430905	1000	+	.	gene_id "MSTRG.90736"; transcript_id "MSTRG.90736.70"; exon_number "10";
chr19	StringTie	exon	54431099	54431191	1000	+	.	gene_id "MSTRG.90736"; transcript_id "MSTRG.90736.70"; exon_number "11";
chr19	StringTie	exon	54435542	54435684	1000	+	.	gene_id "MSTRG.90736"; transcript_id "MSTRG.90736.70"; exon_number "12";
chr19	StringTie	exon	54436091	54436171	1000	+	.	gene_id "MSTRG.90736"; transcript_id "MSTRG.90736.70"; exon_number "13";
chr19	StringTie	exon	54436333	54436716	1000	+	.	gene_id "MSTRG.90736"; transcript_id "MSTRG.90736.70"; exon_number "14";
chr19	StringTie	transcript	54415440	54434694	1000	+	.	gene_id "MSTRG.90736"; transcript_id "MSTRG.90736.71";
chr19	StringTie	exon	54415440	54415678	1000	+	.	gene_id "MSTRG.90736"; transcript_id "MSTRG.90736.71"; exon_number "1";
chr19	StringTie	exon	54419128	54419209	1000	+	.	gene_id "MSTRG.90736"; transcript_id "MSTRG.90736.71"; exon_number "2";
chr19	StringTie	exon	54419264	54419306	1000	+	.	gene_id "MSTRG.90736"; transcript_id "MSTRG.90736.71"; exon_number "3";
chr19	StringTie	exon	54421277	54421388	1000	+	.	gene_id "MSTRG.90736"; transcript_id "MSTRG.90736.71"; exon_number "4";
chr19	StringTie	exon	54422190	54422410	1000	+	.	gene_id "MSTRG.90736"; transcript_id "MSTRG.90736.71"; exon_number "5";
chr19	StringTie	exon	54426673	54426768	1000	+	.	gene_id "MSTRG.90736"; transcript_id "MSTRG.90736.71"; exon_number "6";
chr19	StringTie	exon	54429307	54429379	1000	+	.	gene_id "MSTRG.90736"; transcript_id "MSTRG.90736.71"; exon_number "7";
chr19	StringTie	exon	54430550	54430605	1000	+	.	gene_id "MSTRG.90736"; transcript_id "MSTRG.90736.71"; exon_number "8";
chr19	StringTie	exon	54430813	54430905	1000	+	.	gene_id "MSTRG.90736"; transcript_id "MSTRG.90736.71"; exon_number "9";
chr19	StringTie	exon	54431099	54431191	1000	+	.	gene_id "MSTRG.90736"; transcript_id "MSTRG.90736.71"; exon_number "10";
chr19	StringTie	exon	54432356	54434694	1000	+	.	gene_id "MSTRG.90736"; transcript_id "MSTRG.90736.71"; exon_number "11";
chr19	StringTie	transcript	54415440	54436895	1000	+	.	gene_id "MSTRG.90736"; transcript_id "MSTRG.90736.72";
chr19	StringTie	exon	54415440	54415678	1000	+	.	gene_id "MSTRG.90736"; transcript_id "MSTRG.90736.72"; exon_number "1";
chr19	StringTie	exon	54419128	54419209	1000	+	.	gene_id "MSTRG.90736"; transcript_id "MSTRG.90736.72"; exon_number "2";
chr19	StringTie	exon	54419264	54419306	1000	+	.	gene_id "MSTRG.90736"; transcript_id "MSTRG.90736.72"; exon_number "3";
chr19	StringTie	exon	54421277	54421388	1000	+	.	gene_id "MSTRG.90736"; transcript_id "MSTRG.90736.72"; exon_number "4";
chr19	StringTie	exon	54422190	54422410	1000	+	.	gene_id "MSTRG.90736"; transcript_id "MSTRG.90736.72"; exon_number "5";
chr19	StringTie	exon	54426673	54426768	1000	+	.	gene_id "MSTRG.90736"; transcript_id "MSTRG.90736.72"; exon_number "6";
chr19	StringTie	exon	54429307	54429379	1000	+	.	gene_id "MSTRG.90736"; transcript_id "MSTRG.90736.72"; exon_number "7";
chr19	StringTie	exon	54430550	54430605	1000	+	.	gene_id "MSTRG.90736"; transcript_id "MSTRG.90736.72"; exon_number "8";
chr19	StringTie	exon	54430813	54430905	1000	+	.	gene_id "MSTRG.90736"; transcript_id "MSTRG.90736.72"; exon_number "9";
chr19	StringTie	exon	54431099	54431191	1000	+	.	gene_id "MSTRG.90736"; transcript_id "MSTRG.90736.72"; exon_number "10";
chr19	StringTie	exon	54435542	54435684	1000	+	.	gene_id "MSTRG.90736"; transcript_id "MSTRG.90736.72"; exon_number "11";
chr19	StringTie	exon	54436091	54436171	1000	+	.	gene_id "MSTRG.90736"; transcript_id "MSTRG.90736.72"; exon_number "12";
chr19	StringTie	exon	54436333	54436895	1000	+	.	gene_id "MSTRG.90736"; transcript_id "MSTRG.90736.72"; exon_number "13";
chr19	StringTie	transcript	54415440	54436717	1000	+	.	gene_id "MSTRG.90736"; transcript_id "MSTRG.90736.73";
chr19	StringTie	exon	54415440	54415678	1000	+	.	gene_id "MSTRG.90736"; transcript_id "MSTRG.90736.73"; exon_number "1";
chr19	StringTie	exon	54416789	54416924	1000	+	.	gene_id "MSTRG.90736"; transcript_id "MSTRG.90736.73"; exon_number "2";
chr19	StringTie	exon	54419128	54419302	1000	+	.	gene_id "MSTRG.90736"; transcript_id "MSTRG.90736.73"; exon_number "3";
chr19	StringTie	exon	54421277	54421388	1000	+	.	gene_id "MSTRG.90736"; transcript_id "MSTRG.90736.73"; exon_number "4";
chr19	StringTie	exon	54422199	54422410	1000	+	.	gene_id "MSTRG.90736"; transcript_id "MSTRG.90736.73"; exon_number "5";
chr19	StringTie	exon	54426673	54426768	1000	+	.	gene_id "MSTRG.90736"; transcript_id "MSTRG.90736.73"; exon_number "6";
chr19	StringTie	exon	54429307	54429379	1000	+	.	gene_id "MSTRG.90736"; transcript_id "MSTRG.90736.73"; exon_number "7";
chr19	StringTie	exon	54429882	54429957	1000	+	.	gene_id "MSTRG.90736"; transcript_id "MSTRG.90736.73"; exon_number "8";
chr19	StringTie	exon	54430550	54430605	1000	+	.	gene_id "MSTRG.90736"; transcript_id "MSTRG.90736.73"; exon_number "9";
chr19	StringTie	exon	54430813	54430905	1000	+	.	gene_id "MSTRG.90736"; transcript_id "MSTRG.90736.73"; exon_number "10";
chr19	StringTie	exon	54431099	54431191	1000	+	.	gene_id "MSTRG.90736"; transcript_id "MSTRG.90736.73"; exon_number "11";
chr19	StringTie	exon	54435542	54435684	1000	+	.	gene_id "MSTRG.90736"; transcript_id "MSTRG.90736.73"; exon_number "12";
chr19	StringTie	exon	54436091	54436171	1000	+	.	gene_id "MSTRG.90736"; transcript_id "MSTRG.90736.73"; exon_number "13";
chr19	StringTie	exon	54436333	54436717	1000	+	.	gene_id "MSTRG.90736"; transcript_id "MSTRG.90736.73"; exon_number "14";
chr19	StringTie	transcript	54415440	54436895	1000	+	.	gene_id "MSTRG.90736"; transcript_id "MSTRG.90736.74";
chr19	StringTie	exon	54415440	54415678	1000	+	.	gene_id "MSTRG.90736"; transcript_id "MSTRG.90736.74"; exon_number "1";
chr19	StringTie	exon	54419128	54419209	1000	+	.	gene_id "MSTRG.90736"; transcript_id "MSTRG.90736.74"; exon_number "2";
chr19	StringTie	exon	54419264	54419306	1000	+	.	gene_id "MSTRG.90736"; transcript_id "MSTRG.90736.74"; exon_number "3";
chr19	StringTie	exon	54421277	54421388	1000	+	.	gene_id "MSTRG.90736"; transcript_id "MSTRG.90736.74"; exon_number "4";
chr19	StringTie	exon	54422190	54422410	1000	+	.	gene_id "MSTRG.90736"; transcript_id "MSTRG.90736.74"; exon_number "5";
chr19	StringTie	exon	54426673	54426768	1000	+	.	gene_id "MSTRG.90736"; transcript_id "MSTRG.90736.74"; exon_number "6";
chr19	StringTie	exon	54429307	54429379	1000	+	.	gene_id "MSTRG.90736"; transcript_id "MSTRG.90736.74"; exon_number "7";
chr19	StringTie	exon	54430550	54430605	1000	+	.	gene_id "MSTRG.90736"; transcript_id "MSTRG.90736.74"; exon_number "8";
chr19	StringTie	exon	54430813	54430905	1000	+	.	gene_id "MSTRG.90736"; transcript_id "MSTRG.90736.74"; exon_number "9";
chr19	StringTie	exon	54431099	54431191	1000	+	.	gene_id "MSTRG.90736"; transcript_id "MSTRG.90736.74"; exon_number "10";
chr19	StringTie	exon	54435542	54435684	1000	+	.	gene_id "MSTRG.90736"; transcript_id "MSTRG.90736.74"; exon_number "11";
chr19	StringTie	exon	54435828	54435873	1000	+	.	gene_id "MSTRG.90736"; transcript_id "MSTRG.90736.74"; exon_number "12";
chr19	StringTie	exon	54436088	54436171	1000	+	.	gene_id "MSTRG.90736"; transcript_id "MSTRG.90736.74"; exon_number "13";
chr19	StringTie	exon	54436333	54436895	1000	+	.	gene_id "MSTRG.90736"; transcript_id "MSTRG.90736.74"; exon_number "14";
chr19	StringTie	transcript	54415440	54436720	1000	+	.	gene_id "MSTRG.90736"; transcript_id "MSTRG.90736.75";
chr19	StringTie	exon	54415440	54415678	1000	+	.	gene_id "MSTRG.90736"; transcript_id "MSTRG.90736.75"; exon_number "1";
chr19	StringTie	exon	54416056	54416066	1000	+	.	gene_id "MSTRG.90736"; transcript_id "MSTRG.90736.75"; exon_number "2";
chr19	StringTie	exon	54416789	54416924	1000	+	.	gene_id "MSTRG.90736"; transcript_id "MSTRG.90736.75"; exon_number "3";
chr19	StringTie	exon	54419128	54419306	1000	+	.	gene_id "MSTRG.90736"; transcript_id "MSTRG.90736.75"; exon_number "4";
chr19	StringTie	exon	54421277	54421388	1000	+	.	gene_id "MSTRG.90736"; transcript_id "MSTRG.90736.75"; exon_number "5";
chr19	StringTie	exon	54422199	54422375	1000	+	.	gene_id "MSTRG.90736"; transcript_id "MSTRG.90736.75"; exon_number "6";
chr19	StringTie	exon	54426673	54426768	1000	+	.	gene_id "MSTRG.90736"; transcript_id "MSTRG.90736.75"; exon_number "7";
chr19	StringTie	exon	54429307	54429379	1000	+	.	gene_id "MSTRG.90736"; transcript_id "MSTRG.90736.75"; exon_number "8";
chr19	StringTie	exon	54429882	54429957	1000	+	.	gene_id "MSTRG.90736"; transcript_id "MSTRG.90736.75"; exon_number "9";
chr19	StringTie	exon	54430550	54430605	1000	+	.	gene_id "MSTRG.90736"; transcript_id "MSTRG.90736.75"; exon_number "10";
chr19	StringTie	exon	54430813	54430905	1000	+	.	gene_id "MSTRG.90736"; transcript_id "MSTRG.90736.75"; exon_number "11";
chr19	StringTie	exon	54431099	54431191	1000	+	.	gene_id "MSTRG.90736"; transcript_id "MSTRG.90736.75"; exon_number "12";
chr19	StringTie	exon	54435542	54435684	1000	+	.	gene_id "MSTRG.90736"; transcript_id "MSTRG.90736.75"; exon_number "13";
chr19	StringTie	exon	54435828	54435873	1000	+	.	gene_id "MSTRG.90736"; transcript_id "MSTRG.90736.75"; exon_number "14";
chr19	StringTie	exon	54436091	54436171	1000	+	.	gene_id "MSTRG.90736"; transcript_id "MSTRG.90736.75"; exon_number "15";
chr19	StringTie	exon	54436333	54436720	1000	+	.	gene_id "MSTRG.90736"; transcript_id "MSTRG.90736.75"; exon_number "16";
chr19	StringTie	transcript	54415441	54436728	1000	+	.	gene_id "MSTRG.90736"; transcript_id "MSTRG.90736.76";
chr19	StringTie	exon	54415441	54415678	1000	+	.	gene_id "MSTRG.90736"; transcript_id "MSTRG.90736.76"; exon_number "1";
chr19	StringTie	exon	54419128	54419306	1000	+	.	gene_id "MSTRG.90736"; transcript_id "MSTRG.90736.76"; exon_number "2";
chr19	StringTie	exon	54421277	54421388	1000	+	.	gene_id "MSTRG.90736"; transcript_id "MSTRG.90736.76"; exon_number "3";
chr19	StringTie	exon	54422190	54422410	1000	+	.	gene_id "MSTRG.90736"; transcript_id "MSTRG.90736.76"; exon_number "4";
chr19	StringTie	exon	54426673	54426768	1000	+	.	gene_id "MSTRG.90736"; transcript_id "MSTRG.90736.76"; exon_number "5";
chr19	StringTie	exon	54429307	54429379	1000	+	.	gene_id "MSTRG.90736"; transcript_id "MSTRG.90736.76"; exon_number "6";
chr19	StringTie	exon	54429882	54429957	1000	+	.	gene_id "MSTRG.90736"; transcript_id "MSTRG.90736.76"; exon_number "7";
chr19	StringTie	exon	54430550	54430605	1000	+	.	gene_id "MSTRG.90736"; transcript_id "MSTRG.90736.76"; exon_number "8";
chr19	StringTie	exon	54430813	54430905	1000	+	.	gene_id "MSTRG.90736"; transcript_id "MSTRG.90736.76"; exon_number "9";
chr19	StringTie	exon	54431099	54431191	1000	+	.	gene_id "MSTRG.90736"; transcript_id "MSTRG.90736.76"; exon_number "10";
chr19	StringTie	exon	54435542	54435684	1000	+	.	gene_id "MSTRG.90736"; transcript_id "MSTRG.90736.76"; exon_number "11";
chr19	StringTie	exon	54435828	54435873	1000	+	.	gene_id "MSTRG.90736"; transcript_id "MSTRG.90736.76"; exon_number "12";
chr19	StringTie	exon	54436091	54436171	1000	+	.	gene_id "MSTRG.90736"; transcript_id "MSTRG.90736.76"; exon_number "13";
chr19	StringTie	exon	54436333	54436497	1000	+	.	gene_id "MSTRG.90736"; transcript_id "MSTRG.90736.76"; exon_number "14";
chr19	StringTie	exon	54436521	54436728	1000	+	.	gene_id "MSTRG.90736"; transcript_id "MSTRG.90736.76"; exon_number "15";
chr19	StringTie	transcript	54415442	54436718	1000	+	.	gene_id "MSTRG.90736"; transcript_id "MSTRG.90736.77";
chr19	StringTie	exon	54415442	54415678	1000	+	.	gene_id "MSTRG.90736"; transcript_id "MSTRG.90736.77"; exon_number "1";
chr19	StringTie	exon	54416056	54416066	1000	+	.	gene_id "MSTRG.90736"; transcript_id "MSTRG.90736.77"; exon_number "2";
chr19	StringTie	exon	54419128	54419306	1000	+	.	gene_id "MSTRG.90736"; transcript_id "MSTRG.90736.77"; exon_number "3";
chr19	StringTie	exon	54421277	54421388	1000	+	.	gene_id "MSTRG.90736"; transcript_id "MSTRG.90736.77"; exon_number "4";
chr19	StringTie	exon	54422199	54422410	1000	+	.	gene_id "MSTRG.90736"; transcript_id "MSTRG.90736.77"; exon_number "5";
chr19	StringTie	exon	54426673	54426768	1000	+	.	gene_id "MSTRG.90736"; transcript_id "MSTRG.90736.77"; exon_number "6";
chr19	StringTie	exon	54429307	54429379	1000	+	.	gene_id "MSTRG.90736"; transcript_id "MSTRG.90736.77"; exon_number "7";
chr19	StringTie	exon	54429882	54429957	1000	+	.	gene_id "MSTRG.90736"; transcript_id "MSTRG.90736.77"; exon_number "8";
chr19	StringTie	exon	54430550	54430605	1000	+	.	gene_id "MSTRG.90736"; transcript_id "MSTRG.90736.77"; exon_number "9";
chr19	StringTie	exon	54430813	54430905	1000	+	.	gene_id "MSTRG.90736"; transcript_id "MSTRG.90736.77"; exon_number "10";
chr19	StringTie	exon	54431099	54431191	1000	+	.	gene_id "MSTRG.90736"; transcript_id "MSTRG.90736.77"; exon_number "11";
chr19	StringTie	exon	54435542	54435684	1000	+	.	gene_id "MSTRG.90736"; transcript_id "MSTRG.90736.77"; exon_number "12";
chr19	StringTie	exon	54436091	54436171	1000	+	.	gene_id "MSTRG.90736"; transcript_id "MSTRG.90736.77"; exon_number "13";
chr19	StringTie	exon	54436333	54436718	1000	+	.	gene_id "MSTRG.90736"; transcript_id "MSTRG.90736.77"; exon_number "14";
chr19	StringTie	transcript	54415444	54436718	1000	+	.	gene_id "MSTRG.90736"; transcript_id "MSTRG.90736.78";
chr19	StringTie	exon	54415444	54415678	1000	+	.	gene_id "MSTRG.90736"; transcript_id "MSTRG.90736.78"; exon_number "1";
chr19	StringTie	exon	54416056	54416066	1000	+	.	gene_id "MSTRG.90736"; transcript_id "MSTRG.90736.78"; exon_number "2";
chr19	StringTie	exon	54419128	54419306	1000	+	.	gene_id "MSTRG.90736"; transcript_id "MSTRG.90736.78"; exon_number "3";
chr19	StringTie	exon	54421277	54421388	1000	+	.	gene_id "MSTRG.90736"; transcript_id "MSTRG.90736.78"; exon_number "4";
chr19	StringTie	exon	54422190	54423340	1000	+	.	gene_id "MSTRG.90736"; transcript_id "MSTRG.90736.78"; exon_number "5";
chr19	StringTie	exon	54426673	54426768	1000	+	.	gene_id "MSTRG.90736"; transcript_id "MSTRG.90736.78"; exon_number "6";
chr19	StringTie	exon	54429307	54429379	1000	+	.	gene_id "MSTRG.90736"; transcript_id "MSTRG.90736.78"; exon_number "7";
chr19	StringTie	exon	54429882	54429957	1000	+	.	gene_id "MSTRG.90736"; transcript_id "MSTRG.90736.78"; exon_number "8";
chr19	StringTie	exon	54430550	54430605	1000	+	.	gene_id "MSTRG.90736"; transcript_id "MSTRG.90736.78"; exon_number "9";
chr19	StringTie	exon	54430813	54430905	1000	+	.	gene_id "MSTRG.90736"; transcript_id "MSTRG.90736.78"; exon_number "10";
chr19	StringTie	exon	54431099	54431191	1000	+	.	gene_id "MSTRG.90736"; transcript_id "MSTRG.90736.78"; exon_number "11";
chr19	StringTie	exon	54435542	54435684	1000	+	.	gene_id "MSTRG.90736"; transcript_id "MSTRG.90736.78"; exon_number "12";
chr19	StringTie	exon	54436091	54436171	1000	+	.	gene_id "MSTRG.90736"; transcript_id "MSTRG.90736.78"; exon_number "13";
chr19	StringTie	exon	54436333	54436718	1000	+	.	gene_id "MSTRG.90736"; transcript_id "MSTRG.90736.78"; exon_number "14";
chr19	StringTie	transcript	54415446	54436718	1000	+	.	gene_id "MSTRG.90736"; transcript_id "MSTRG.90736.79";
chr19	StringTie	exon	54415446	54415678	1000	+	.	gene_id "MSTRG.90736"; transcript_id "MSTRG.90736.79"; exon_number "1";
chr19	StringTie	exon	54416789	54418712	1000	+	.	gene_id "MSTRG.90736"; transcript_id "MSTRG.90736.79"; exon_number "2";
chr19	StringTie	exon	54419128	54419542	1000	+	.	gene_id "MSTRG.90736"; transcript_id "MSTRG.90736.79"; exon_number "3";
chr19	StringTie	exon	54421277	54421388	1000	+	.	gene_id "MSTRG.90736"; transcript_id "MSTRG.90736.79"; exon_number "4";
chr19	StringTie	exon	54422190	54422410	1000	+	.	gene_id "MSTRG.90736"; transcript_id "MSTRG.90736.79"; exon_number "5";
chr19	StringTie	exon	54426673	54426768	1000	+	.	gene_id "MSTRG.90736"; transcript_id "MSTRG.90736.79"; exon_number "6";
chr19	StringTie	exon	54429307	54429379	1000	+	.	gene_id "MSTRG.90736"; transcript_id "MSTRG.90736.79"; exon_number "7";
chr19	StringTie	exon	54429882	54429957	1000	+	.	gene_id "MSTRG.90736"; transcript_id "MSTRG.90736.79"; exon_number "8";
chr19	StringTie	exon	54430550	54430605	1000	+	.	gene_id "MSTRG.90736"; transcript_id "MSTRG.90736.79"; exon_number "9";
chr19	StringTie	exon	54430813	54430905	1000	+	.	gene_id "MSTRG.90736"; transcript_id "MSTRG.90736.79"; exon_number "10";
chr19	StringTie	exon	54431099	54431191	1000	+	.	gene_id "MSTRG.90736"; transcript_id "MSTRG.90736.79"; exon_number "11";
chr19	StringTie	exon	54435542	54435684	1000	+	.	gene_id "MSTRG.90736"; transcript_id "MSTRG.90736.79"; exon_number "12";
chr19	StringTie	exon	54436091	54436171	1000	+	.	gene_id "MSTRG.90736"; transcript_id "MSTRG.90736.79"; exon_number "13";
chr19	StringTie	exon	54436333	54436718	1000	+	.	gene_id "MSTRG.90736"; transcript_id "MSTRG.90736.79"; exon_number "14";
chr19	StringTie	transcript	54415195	54436723	1000	+	.	gene_id "MSTRG.90736"; transcript_id "MSTRG.90736.8";
chr19	StringTie	exon	54415195	54415294	1000	+	.	gene_id "MSTRG.90736"; transcript_id "MSTRG.90736.8"; exon_number "1";
chr19	StringTie	exon	54415607	54416066	1000	+	.	gene_id "MSTRG.90736"; transcript_id "MSTRG.90736.8"; exon_number "2";
chr19	StringTie	exon	54419128	54419306	1000	+	.	gene_id "MSTRG.90736"; transcript_id "MSTRG.90736.8"; exon_number "3";
chr19	StringTie	exon	54421277	54421388	1000	+	.	gene_id "MSTRG.90736"; transcript_id "MSTRG.90736.8"; exon_number "4";
chr19	StringTie	exon	54422199	54422410	1000	+	.	gene_id "MSTRG.90736"; transcript_id "MSTRG.90736.8"; exon_number "5";
chr19	StringTie	exon	54426673	54426768	1000	+	.	gene_id "MSTRG.90736"; transcript_id "MSTRG.90736.8"; exon_number "6";
chr19	StringTie	exon	54429307	54429379	1000	+	.	gene_id "MSTRG.90736"; transcript_id "MSTRG.90736.8"; exon_number "7";
chr19	StringTie	exon	54429882	54429957	1000	+	.	gene_id "MSTRG.90736"; transcript_id "MSTRG.90736.8"; exon_number "8";
chr19	StringTie	exon	54430550	54430605	1000	+	.	gene_id "MSTRG.90736"; transcript_id "MSTRG.90736.8"; exon_number "9";
chr19	StringTie	exon	54430813	54430905	1000	+	.	gene_id "MSTRG.90736"; transcript_id "MSTRG.90736.8"; exon_number "10";
chr19	StringTie	exon	54431099	54431191	1000	+	.	gene_id "MSTRG.90736"; transcript_id "MSTRG.90736.8"; exon_number "11";
chr19	StringTie	exon	54435542	54435684	1000	+	.	gene_id "MSTRG.90736"; transcript_id "MSTRG.90736.8"; exon_number "12";
chr19	StringTie	exon	54435828	54435873	1000	+	.	gene_id "MSTRG.90736"; transcript_id "MSTRG.90736.8"; exon_number "13";
chr19	StringTie	exon	54436091	54436171	1000	+	.	gene_id "MSTRG.90736"; transcript_id "MSTRG.90736.8"; exon_number "14";
chr19	StringTie	exon	54436333	54436723	1000	+	.	gene_id "MSTRG.90736"; transcript_id "MSTRG.90736.8"; exon_number "15";
chr19	StringTie	transcript	54415448	54436719	1000	+	.	gene_id "MSTRG.90736"; transcript_id "MSTRG.90736.80";
chr19	StringTie	exon	54415448	54415678	1000	+	.	gene_id "MSTRG.90736"; transcript_id "MSTRG.90736.80"; exon_number "1";
chr19	StringTie	exon	54416789	54416924	1000	+	.	gene_id "MSTRG.90736"; transcript_id "MSTRG.90736.80"; exon_number "2";
chr19	StringTie	exon	54419128	54419306	1000	+	.	gene_id "MSTRG.90736"; transcript_id "MSTRG.90736.80"; exon_number "3";
chr19	StringTie	exon	54421277	54421388	1000	+	.	gene_id "MSTRG.90736"; transcript_id "MSTRG.90736.80"; exon_number "4";
chr19	StringTie	exon	54422199	54422410	1000	+	.	gene_id "MSTRG.90736"; transcript_id "MSTRG.90736.80"; exon_number "5";
chr19	StringTie	exon	54426673	54426768	1000	+	.	gene_id "MSTRG.90736"; transcript_id "MSTRG.90736.80"; exon_number "6";
chr19	StringTie	exon	54429307	54429379	1000	+	.	gene_id "MSTRG.90736"; transcript_id "MSTRG.90736.80"; exon_number "7";
chr19	StringTie	exon	54429882	54429957	1000	+	.	gene_id "MSTRG.90736"; transcript_id "MSTRG.90736.80"; exon_number "8";
chr19	StringTie	exon	54430550	54430605	1000	+	.	gene_id "MSTRG.90736"; transcript_id "MSTRG.90736.80"; exon_number "9";
chr19	StringTie	exon	54430813	54430905	1000	+	.	gene_id "MSTRG.90736"; transcript_id "MSTRG.90736.80"; exon_number "10";
chr19	StringTie	exon	54431099	54431191	1000	+	.	gene_id "MSTRG.90736"; transcript_id "MSTRG.90736.80"; exon_number "11";
chr19	StringTie	exon	54435542	54435684	1000	+	.	gene_id "MSTRG.90736"; transcript_id "MSTRG.90736.80"; exon_number "12";
chr19	StringTie	exon	54436091	54436171	1000	+	.	gene_id "MSTRG.90736"; transcript_id "MSTRG.90736.80"; exon_number "13";
chr19	StringTie	exon	54436333	54436719	1000	+	.	gene_id "MSTRG.90736"; transcript_id "MSTRG.90736.80"; exon_number "14";
chr19	StringTie	transcript	54415448	54436729	1000	+	.	gene_id "MSTRG.90736"; transcript_id "MSTRG.90736.81";
chr19	StringTie	exon	54415448	54415678	1000	+	.	gene_id "MSTRG.90736"; transcript_id "MSTRG.90736.81"; exon_number "1";
chr19	StringTie	exon	54419128	54419306	1000	+	.	gene_id "MSTRG.90736"; transcript_id "MSTRG.90736.81"; exon_number "2";
chr19	StringTie	exon	54421277	54421388	1000	+	.	gene_id "MSTRG.90736"; transcript_id "MSTRG.90736.81"; exon_number "3";
chr19	StringTie	exon	54422190	54422410	1000	+	.	gene_id "MSTRG.90736"; transcript_id "MSTRG.90736.81"; exon_number "4";
chr19	StringTie	exon	54426673	54426768	1000	+	.	gene_id "MSTRG.90736"; transcript_id "MSTRG.90736.81"; exon_number "5";
chr19	StringTie	exon	54429307	54429379	1000	+	.	gene_id "MSTRG.90736"; transcript_id "MSTRG.90736.81"; exon_number "6";
chr19	StringTie	exon	54430550	54430605	1000	+	.	gene_id "MSTRG.90736"; transcript_id "MSTRG.90736.81"; exon_number "7";
chr19	StringTie	exon	54430815	54430905	1000	+	.	gene_id "MSTRG.90736"; transcript_id "MSTRG.90736.81"; exon_number "8";
chr19	StringTie	exon	54431099	54431191	1000	+	.	gene_id "MSTRG.90736"; transcript_id "MSTRG.90736.81"; exon_number "9";
chr19	StringTie	exon	54435542	54435684	1000	+	.	gene_id "MSTRG.90736"; transcript_id "MSTRG.90736.81"; exon_number "10";
chr19	StringTie	exon	54435828	54435873	1000	+	.	gene_id "MSTRG.90736"; transcript_id "MSTRG.90736.81"; exon_number "11";
chr19	StringTie	exon	54436091	54436171	1000	+	.	gene_id "MSTRG.90736"; transcript_id "MSTRG.90736.81"; exon_number "12";
chr19	StringTie	exon	54436333	54436480	1000	+	.	gene_id "MSTRG.90736"; transcript_id "MSTRG.90736.81"; exon_number "13";
chr19	StringTie	exon	54436521	54436729	1000	+	.	gene_id "MSTRG.90736"; transcript_id "MSTRG.90736.81"; exon_number "14";
chr19	StringTie	transcript	54415449	54438010	1000	+	.	gene_id "MSTRG.90736"; transcript_id "MSTRG.90736.82";
chr19	StringTie	exon	54415449	54415678	1000	+	.	gene_id "MSTRG.90736"; transcript_id "MSTRG.90736.82"; exon_number "1";
chr19	StringTie	exon	54419128	54419306	1000	+	.	gene_id "MSTRG.90736"; transcript_id "MSTRG.90736.82"; exon_number "2";
chr19	StringTie	exon	54421277	54421388	1000	+	.	gene_id "MSTRG.90736"; transcript_id "MSTRG.90736.82"; exon_number "3";
chr19	StringTie	exon	54422190	54422410	1000	+	.	gene_id "MSTRG.90736"; transcript_id "MSTRG.90736.82"; exon_number "4";
chr19	StringTie	exon	54426673	54426768	1000	+	.	gene_id "MSTRG.90736"; transcript_id "MSTRG.90736.82"; exon_number "5";
chr19	StringTie	exon	54429307	54429379	1000	+	.	gene_id "MSTRG.90736"; transcript_id "MSTRG.90736.82"; exon_number "6";
chr19	StringTie	exon	54429882	54429957	1000	+	.	gene_id "MSTRG.90736"; transcript_id "MSTRG.90736.82"; exon_number "7";
chr19	StringTie	exon	54430383	54430418	1000	+	.	gene_id "MSTRG.90736"; transcript_id "MSTRG.90736.82"; exon_number "8";
chr19	StringTie	exon	54430550	54430605	1000	+	.	gene_id "MSTRG.90736"; transcript_id "MSTRG.90736.82"; exon_number "9";
chr19	StringTie	exon	54430813	54430905	1000	+	.	gene_id "MSTRG.90736"; transcript_id "MSTRG.90736.82"; exon_number "10";
chr19	StringTie	exon	54431099	54431191	1000	+	.	gene_id "MSTRG.90736"; transcript_id "MSTRG.90736.82"; exon_number "11";
chr19	StringTie	exon	54435542	54435684	1000	+	.	gene_id "MSTRG.90736"; transcript_id "MSTRG.90736.82"; exon_number "12";
chr19	StringTie	exon	54435828	54435873	1000	+	.	gene_id "MSTRG.90736"; transcript_id "MSTRG.90736.82"; exon_number "13";
chr19	StringTie	exon	54436091	54436171	1000	+	.	gene_id "MSTRG.90736"; transcript_id "MSTRG.90736.82"; exon_number "14";
chr19	StringTie	exon	54436333	54438010	1000	+	.	gene_id "MSTRG.90736"; transcript_id "MSTRG.90736.82"; exon_number "15";
chr19	StringTie	transcript	54415449	54436716	1000	+	.	gene_id "MSTRG.90736"; transcript_id "MSTRG.90736.83";
chr19	StringTie	exon	54415449	54415678	1000	+	.	gene_id "MSTRG.90736"; transcript_id "MSTRG.90736.83"; exon_number "1";
chr19	StringTie	exon	54416056	54416066	1000	+	.	gene_id "MSTRG.90736"; transcript_id "MSTRG.90736.83"; exon_number "2";
chr19	StringTie	exon	54419128	54419306	1000	+	.	gene_id "MSTRG.90736"; transcript_id "MSTRG.90736.83"; exon_number "3";
chr19	StringTie	exon	54421277	54421388	1000	+	.	gene_id "MSTRG.90736"; transcript_id "MSTRG.90736.83"; exon_number "4";
chr19	StringTie	exon	54422190	54422410	1000	+	.	gene_id "MSTRG.90736"; transcript_id "MSTRG.90736.83"; exon_number "5";
chr19	StringTie	exon	54426673	54426768	1000	+	.	gene_id "MSTRG.90736"; transcript_id "MSTRG.90736.83"; exon_number "6";
chr19	StringTie	exon	54429307	54429379	1000	+	.	gene_id "MSTRG.90736"; transcript_id "MSTRG.90736.83"; exon_number "7";
chr19	StringTie	exon	54429882	54429957	1000	+	.	gene_id "MSTRG.90736"; transcript_id "MSTRG.90736.83"; exon_number "8";
chr19	StringTie	exon	54430550	54430605	1000	+	.	gene_id "MSTRG.90736"; transcript_id "MSTRG.90736.83"; exon_number "9";
chr19	StringTie	exon	54430813	54430905	1000	+	.	gene_id "MSTRG.90736"; transcript_id "MSTRG.90736.83"; exon_number "10";
chr19	StringTie	exon	54431099	54431191	1000	+	.	gene_id "MSTRG.90736"; transcript_id "MSTRG.90736.83"; exon_number "11";
chr19	StringTie	exon	54435542	54435684	1000	+	.	gene_id "MSTRG.90736"; transcript_id "MSTRG.90736.83"; exon_number "12";
chr19	StringTie	exon	54435828	54435873	1000	+	.	gene_id "MSTRG.90736"; transcript_id "MSTRG.90736.83"; exon_number "13";
chr19	StringTie	exon	54436088	54436171	1000	+	.	gene_id "MSTRG.90736"; transcript_id "MSTRG.90736.83"; exon_number "14";
chr19	StringTie	exon	54436333	54436716	1000	+	.	gene_id "MSTRG.90736"; transcript_id "MSTRG.90736.83"; exon_number "15";
chr19	StringTie	transcript	54415451	54436716	1000	+	.	gene_id "MSTRG.90736"; transcript_id "MSTRG.90736.85";
chr19	StringTie	exon	54415451	54415678	1000	+	.	gene_id "MSTRG.90736"; transcript_id "MSTRG.90736.85"; exon_number "1";
chr19	StringTie	exon	54416056	54416066	1000	+	.	gene_id "MSTRG.90736"; transcript_id "MSTRG.90736.85"; exon_number "2";
chr19	StringTie	exon	54419128	54419306	1000	+	.	gene_id "MSTRG.90736"; transcript_id "MSTRG.90736.85"; exon_number "3";
chr19	StringTie	exon	54421277	54421388	1000	+	.	gene_id "MSTRG.90736"; transcript_id "MSTRG.90736.85"; exon_number "4";
chr19	StringTie	exon	54422190	54422209	1000	+	.	gene_id "MSTRG.90736"; transcript_id "MSTRG.90736.85"; exon_number "5";
chr19	StringTie	exon	54422313	54422410	1000	+	.	gene_id "MSTRG.90736"; transcript_id "MSTRG.90736.85"; exon_number "6";
chr19	StringTie	exon	54426673	54426768	1000	+	.	gene_id "MSTRG.90736"; transcript_id "MSTRG.90736.85"; exon_number "7";
chr19	StringTie	exon	54429307	54429379	1000	+	.	gene_id "MSTRG.90736"; transcript_id "MSTRG.90736.85"; exon_number "8";
chr19	StringTie	exon	54429882	54429957	1000	+	.	gene_id "MSTRG.90736"; transcript_id "MSTRG.90736.85"; exon_number "9";
chr19	StringTie	exon	54430550	54430605	1000	+	.	gene_id "MSTRG.90736"; transcript_id "MSTRG.90736.85"; exon_number "10";
chr19	StringTie	exon	54430813	54430905	1000	+	.	gene_id "MSTRG.90736"; transcript_id "MSTRG.90736.85"; exon_number "11";
chr19	StringTie	exon	54431099	54431191	1000	+	.	gene_id "MSTRG.90736"; transcript_id "MSTRG.90736.85"; exon_number "12";
chr19	StringTie	exon	54435542	54435684	1000	+	.	gene_id "MSTRG.90736"; transcript_id "MSTRG.90736.85"; exon_number "13";
chr19	StringTie	exon	54436091	54436716	1000	+	.	gene_id "MSTRG.90736"; transcript_id "MSTRG.90736.85"; exon_number "14";
chr19	StringTie	transcript	54415451	54436718	1000	+	.	gene_id "MSTRG.90736"; transcript_id "MSTRG.90736.86";
chr19	StringTie	exon	54415451	54415678	1000	+	.	gene_id "MSTRG.90736"; transcript_id "MSTRG.90736.86"; exon_number "1";
chr19	StringTie	exon	54416056	54416066	1000	+	.	gene_id "MSTRG.90736"; transcript_id "MSTRG.90736.86"; exon_number "2";
chr19	StringTie	exon	54419128	54419306	1000	+	.	gene_id "MSTRG.90736"; transcript_id "MSTRG.90736.86"; exon_number "3";
chr19	StringTie	exon	54421277	54421388	1000	+	.	gene_id "MSTRG.90736"; transcript_id "MSTRG.90736.86"; exon_number "4";
chr19	StringTie	exon	54422190	54422410	1000	+	.	gene_id "MSTRG.90736"; transcript_id "MSTRG.90736.86"; exon_number "5";
chr19	StringTie	exon	54426673	54426768	1000	+	.	gene_id "MSTRG.90736"; transcript_id "MSTRG.90736.86"; exon_number "6";
chr19	StringTie	exon	54429307	54429379	1000	+	.	gene_id "MSTRG.90736"; transcript_id "MSTRG.90736.86"; exon_number "7";
chr19	StringTie	exon	54429882	54429957	1000	+	.	gene_id "MSTRG.90736"; transcript_id "MSTRG.90736.86"; exon_number "8";
chr19	StringTie	exon	54430550	54430605	1000	+	.	gene_id "MSTRG.90736"; transcript_id "MSTRG.90736.86"; exon_number "9";
chr19	StringTie	exon	54430813	54430905	1000	+	.	gene_id "MSTRG.90736"; transcript_id "MSTRG.90736.86"; exon_number "10";
chr19	StringTie	exon	54431099	54431191	1000	+	.	gene_id "MSTRG.90736"; transcript_id "MSTRG.90736.86"; exon_number "11";
chr19	StringTie	exon	54435542	54435684	1000	+	.	gene_id "MSTRG.90736"; transcript_id "MSTRG.90736.86"; exon_number "12";
chr19	StringTie	exon	54436091	54436171	1000	+	.	gene_id "MSTRG.90736"; transcript_id "MSTRG.90736.86"; exon_number "13";
chr19	StringTie	exon	54436333	54436718	1000	+	.	gene_id "MSTRG.90736"; transcript_id "MSTRG.90736.86"; exon_number "14";
chr19	StringTie	transcript	54415451	54436718	1000	+	.	gene_id "MSTRG.90736"; transcript_id "MSTRG.90736.87";
chr19	StringTie	exon	54415451	54415678	1000	+	.	gene_id "MSTRG.90736"; transcript_id "MSTRG.90736.87"; exon_number "1";
chr19	StringTie	exon	54419128	54419306	1000	+	.	gene_id "MSTRG.90736"; transcript_id "MSTRG.90736.87"; exon_number "2";
chr19	StringTie	exon	54419451	54419542	1000	+	.	gene_id "MSTRG.90736"; transcript_id "MSTRG.90736.87"; exon_number "3";
chr19	StringTie	exon	54421277	54421388	1000	+	.	gene_id "MSTRG.90736"; transcript_id "MSTRG.90736.87"; exon_number "4";
chr19	StringTie	exon	54422190	54422410	1000	+	.	gene_id "MSTRG.90736"; transcript_id "MSTRG.90736.87"; exon_number "5";
chr19	StringTie	exon	54426673	54426768	1000	+	.	gene_id "MSTRG.90736"; transcript_id "MSTRG.90736.87"; exon_number "6";
chr19	StringTie	exon	54429307	54429379	1000	+	.	gene_id "MSTRG.90736"; transcript_id "MSTRG.90736.87"; exon_number "7";
chr19	StringTie	exon	54429882	54429957	1000	+	.	gene_id "MSTRG.90736"; transcript_id "MSTRG.90736.87"; exon_number "8";
chr19	StringTie	exon	54430550	54430605	1000	+	.	gene_id "MSTRG.90736"; transcript_id "MSTRG.90736.87"; exon_number "9";
chr19	StringTie	exon	54430813	54430905	1000	+	.	gene_id "MSTRG.90736"; transcript_id "MSTRG.90736.87"; exon_number "10";
chr19	StringTie	exon	54431099	54431191	1000	+	.	gene_id "MSTRG.90736"; transcript_id "MSTRG.90736.87"; exon_number "11";
chr19	StringTie	exon	54435542	54435684	1000	+	.	gene_id "MSTRG.90736"; transcript_id "MSTRG.90736.87"; exon_number "12";
chr19	StringTie	exon	54436091	54436171	1000	+	.	gene_id "MSTRG.90736"; transcript_id "MSTRG.90736.87"; exon_number "13";
chr19	StringTie	exon	54436333	54436718	1000	+	.	gene_id "MSTRG.90736"; transcript_id "MSTRG.90736.87"; exon_number "14";
chr19	StringTie	transcript	54415451	54436716	1000	+	.	gene_id "MSTRG.90736"; transcript_id "MSTRG.90736.88";
chr19	StringTie	exon	54415451	54415678	1000	+	.	gene_id "MSTRG.90736"; transcript_id "MSTRG.90736.88"; exon_number "1";
chr19	StringTie	exon	54416056	54416066	1000	+	.	gene_id "MSTRG.90736"; transcript_id "MSTRG.90736.88"; exon_number "2";
chr19	StringTie	exon	54419128	54419306	1000	+	.	gene_id "MSTRG.90736"; transcript_id "MSTRG.90736.88"; exon_number "3";
chr19	StringTie	exon	54421277	54421388	1000	+	.	gene_id "MSTRG.90736"; transcript_id "MSTRG.90736.88"; exon_number "4";
chr19	StringTie	exon	54422190	54422276	1000	+	.	gene_id "MSTRG.90736"; transcript_id "MSTRG.90736.88"; exon_number "5";
chr19	StringTie	exon	54422376	54422410	1000	+	.	gene_id "MSTRG.90736"; transcript_id "MSTRG.90736.88"; exon_number "6";
chr19	StringTie	exon	54426673	54426768	1000	+	.	gene_id "MSTRG.90736"; transcript_id "MSTRG.90736.88"; exon_number "7";
chr19	StringTie	exon	54429307	54429379	1000	+	.	gene_id "MSTRG.90736"; transcript_id "MSTRG.90736.88"; exon_number "8";
chr19	StringTie	exon	54429882	54429957	1000	+	.	gene_id "MSTRG.90736"; transcript_id "MSTRG.90736.88"; exon_number "9";
chr19	StringTie	exon	54430550	54430605	1000	+	.	gene_id "MSTRG.90736"; transcript_id "MSTRG.90736.88"; exon_number "10";
chr19	StringTie	exon	54430813	54430905	1000	+	.	gene_id "MSTRG.90736"; transcript_id "MSTRG.90736.88"; exon_number "11";
chr19	StringTie	exon	54431099	54431191	1000	+	.	gene_id "MSTRG.90736"; transcript_id "MSTRG.90736.88"; exon_number "12";
chr19	StringTie	exon	54435542	54435684	1000	+	.	gene_id "MSTRG.90736"; transcript_id "MSTRG.90736.88"; exon_number "13";
chr19	StringTie	exon	54436091	54436171	1000	+	.	gene_id "MSTRG.90736"; transcript_id "MSTRG.90736.88"; exon_number "14";
chr19	StringTie	exon	54436333	54436480	1000	+	.	gene_id "MSTRG.90736"; transcript_id "MSTRG.90736.88"; exon_number "15";
chr19	StringTie	exon	54436521	54436716	1000	+	.	gene_id "MSTRG.90736"; transcript_id "MSTRG.90736.88"; exon_number "16";
chr19	StringTie	transcript	54415455	54436717	1000	+	.	gene_id "MSTRG.90736"; transcript_id "MSTRG.90736.89";
chr19	StringTie	exon	54415455	54415678	1000	+	.	gene_id "MSTRG.90736"; transcript_id "MSTRG.90736.89"; exon_number "1";
chr19	StringTie	exon	54416056	54416066	1000	+	.	gene_id "MSTRG.90736"; transcript_id "MSTRG.90736.89"; exon_number "2";
chr19	StringTie	exon	54416789	54416924	1000	+	.	gene_id "MSTRG.90736"; transcript_id "MSTRG.90736.89"; exon_number "3";
chr19	StringTie	exon	54419128	54419542	1000	+	.	gene_id "MSTRG.90736"; transcript_id "MSTRG.90736.89"; exon_number "4";
chr19	StringTie	exon	54421277	54421388	1000	+	.	gene_id "MSTRG.90736"; transcript_id "MSTRG.90736.89"; exon_number "5";
chr19	StringTie	exon	54422190	54422410	1000	+	.	gene_id "MSTRG.90736"; transcript_id "MSTRG.90736.89"; exon_number "6";
chr19	StringTie	exon	54426673	54426768	1000	+	.	gene_id "MSTRG.90736"; transcript_id "MSTRG.90736.89"; exon_number "7";
chr19	StringTie	exon	54429307	54429379	1000	+	.	gene_id "MSTRG.90736"; transcript_id "MSTRG.90736.89"; exon_number "8";
chr19	StringTie	exon	54429882	54429957	1000	+	.	gene_id "MSTRG.90736"; transcript_id "MSTRG.90736.89"; exon_number "9";
chr19	StringTie	exon	54430550	54430605	1000	+	.	gene_id "MSTRG.90736"; transcript_id "MSTRG.90736.89"; exon_number "10";
chr19	StringTie	exon	54430813	54430905	1000	+	.	gene_id "MSTRG.90736"; transcript_id "MSTRG.90736.89"; exon_number "11";
chr19	StringTie	exon	54431102	54431191	1000	+	.	gene_id "MSTRG.90736"; transcript_id "MSTRG.90736.89"; exon_number "12";
chr19	StringTie	exon	54435542	54435684	1000	+	.	gene_id "MSTRG.90736"; transcript_id "MSTRG.90736.89"; exon_number "13";
chr19	StringTie	exon	54436091	54436171	1000	+	.	gene_id "MSTRG.90736"; transcript_id "MSTRG.90736.89"; exon_number "14";
chr19	StringTie	exon	54436333	54436717	1000	+	.	gene_id "MSTRG.90736"; transcript_id "MSTRG.90736.89"; exon_number "15";
chr19	StringTie	transcript	54415200	54436725	1000	+	.	gene_id "MSTRG.90736"; transcript_id "MSTRG.90736.9";
chr19	StringTie	exon	54415200	54415294	1000	+	.	gene_id "MSTRG.90736"; transcript_id "MSTRG.90736.9"; exon_number "1";
chr19	StringTie	exon	54415607	54415678	1000	+	.	gene_id "MSTRG.90736"; transcript_id "MSTRG.90736.9"; exon_number "2";
chr19	StringTie	exon	54419128	54419542	1000	+	.	gene_id "MSTRG.90736"; transcript_id "MSTRG.90736.9"; exon_number "3";
chr19	StringTie	exon	54421277	54421388	1000	+	.	gene_id "MSTRG.90736"; transcript_id "MSTRG.90736.9"; exon_number "4";
chr19	StringTie	exon	54422190	54422410	1000	+	.	gene_id "MSTRG.90736"; transcript_id "MSTRG.90736.9"; exon_number "5";
chr19	StringTie	exon	54426673	54426768	1000	+	.	gene_id "MSTRG.90736"; transcript_id "MSTRG.90736.9"; exon_number "6";
chr19	StringTie	exon	54429307	54429379	1000	+	.	gene_id "MSTRG.90736"; transcript_id "MSTRG.90736.9"; exon_number "7";
chr19	StringTie	exon	54429882	54429957	1000	+	.	gene_id "MSTRG.90736"; transcript_id "MSTRG.90736.9"; exon_number "8";
chr19	StringTie	exon	54430550	54430605	1000	+	.	gene_id "MSTRG.90736"; transcript_id "MSTRG.90736.9"; exon_number "9";
chr19	StringTie	exon	54430813	54430905	1000	+	.	gene_id "MSTRG.90736"; transcript_id "MSTRG.90736.9"; exon_number "10";
chr19	StringTie	exon	54431099	54431191	1000	+	.	gene_id "MSTRG.90736"; transcript_id "MSTRG.90736.9"; exon_number "11";
chr19	StringTie	exon	54435542	54435684	1000	+	.	gene_id "MSTRG.90736"; transcript_id "MSTRG.90736.9"; exon_number "12";
chr19	StringTie	exon	54435828	54435873	1000	+	.	gene_id "MSTRG.90736"; transcript_id "MSTRG.90736.9"; exon_number "13";
chr19	StringTie	exon	54436091	54436171	1000	+	.	gene_id "MSTRG.90736"; transcript_id "MSTRG.90736.9"; exon_number "14";
chr19	StringTie	exon	54436333	54436725	1000	+	.	gene_id "MSTRG.90736"; transcript_id "MSTRG.90736.9"; exon_number "15";
chr19	StringTie	transcript	54415455	54436766	1000	+	.	gene_id "MSTRG.90736"; transcript_id "MSTRG.90736.90";
chr19	StringTie	exon	54415455	54415678	1000	+	.	gene_id "MSTRG.90736"; transcript_id "MSTRG.90736.90"; exon_number "1";
chr19	StringTie	exon	54416056	54416066	1000	+	.	gene_id "MSTRG.90736"; transcript_id "MSTRG.90736.90"; exon_number "2";
chr19	StringTie	exon	54416789	54416924	1000	+	.	gene_id "MSTRG.90736"; transcript_id "MSTRG.90736.90"; exon_number "3";
chr19	StringTie	exon	54419128	54419542	1000	+	.	gene_id "MSTRG.90736"; transcript_id "MSTRG.90736.90"; exon_number "4";
chr19	StringTie	exon	54421277	54421388	1000	+	.	gene_id "MSTRG.90736"; transcript_id "MSTRG.90736.90"; exon_number "5";
chr19	StringTie	exon	54422199	54422410	1000	+	.	gene_id "MSTRG.90736"; transcript_id "MSTRG.90736.90"; exon_number "6";
chr19	StringTie	exon	54426673	54426768	1000	+	.	gene_id "MSTRG.90736"; transcript_id "MSTRG.90736.90"; exon_number "7";
chr19	StringTie	exon	54429307	54429379	1000	+	.	gene_id "MSTRG.90736"; transcript_id "MSTRG.90736.90"; exon_number "8";
chr19	StringTie	exon	54429882	54429957	1000	+	.	gene_id "MSTRG.90736"; transcript_id "MSTRG.90736.90"; exon_number "9";
chr19	StringTie	exon	54430550	54430605	1000	+	.	gene_id "MSTRG.90736"; transcript_id "MSTRG.90736.90"; exon_number "10";
chr19	StringTie	exon	54430813	54430905	1000	+	.	gene_id "MSTRG.90736"; transcript_id "MSTRG.90736.90"; exon_number "11";
chr19	StringTie	exon	54431099	54431191	1000	+	.	gene_id "MSTRG.90736"; transcript_id "MSTRG.90736.90"; exon_number "12";
chr19	StringTie	exon	54435542	54435684	1000	+	.	gene_id "MSTRG.90736"; transcript_id "MSTRG.90736.90"; exon_number "13";
chr19	StringTie	exon	54436091	54436171	1000	+	.	gene_id "MSTRG.90736"; transcript_id "MSTRG.90736.90"; exon_number "14";
chr19	StringTie	exon	54436333	54436766	1000	+	.	gene_id "MSTRG.90736"; transcript_id "MSTRG.90736.90"; exon_number "15";
chr19	StringTie	transcript	54415456	54436717	1000	+	.	gene_id "MSTRG.90736"; transcript_id "MSTRG.90736.91";
chr19	StringTie	exon	54415456	54415678	1000	+	.	gene_id "MSTRG.90736"; transcript_id "MSTRG.90736.91"; exon_number "1";
chr19	StringTie	exon	54416789	54418712	1000	+	.	gene_id "MSTRG.90736"; transcript_id "MSTRG.90736.91"; exon_number "2";
chr19	StringTie	exon	54419128	54419306	1000	+	.	gene_id "MSTRG.90736"; transcript_id "MSTRG.90736.91"; exon_number "3";
chr19	StringTie	exon	54421277	54421388	1000	+	.	gene_id "MSTRG.90736"; transcript_id "MSTRG.90736.91"; exon_number "4";
chr19	StringTie	exon	54422190	54422410	1000	+	.	gene_id "MSTRG.90736"; transcript_id "MSTRG.90736.91"; exon_number "5";
chr19	StringTie	exon	54426673	54426768	1000	+	.	gene_id "MSTRG.90736"; transcript_id "MSTRG.90736.91"; exon_number "6";
chr19	StringTie	exon	54429307	54429379	1000	+	.	gene_id "MSTRG.90736"; transcript_id "MSTRG.90736.91"; exon_number "7";
chr19	StringTie	exon	54429882	54429957	1000	+	.	gene_id "MSTRG.90736"; transcript_id "MSTRG.90736.91"; exon_number "8";
chr19	StringTie	exon	54430550	54430605	1000	+	.	gene_id "MSTRG.90736"; transcript_id "MSTRG.90736.91"; exon_number "9";
chr19	StringTie	exon	54430813	54430905	1000	+	.	gene_id "MSTRG.90736"; transcript_id "MSTRG.90736.91"; exon_number "10";
chr19	StringTie	exon	54431099	54431191	1000	+	.	gene_id "MSTRG.90736"; transcript_id "MSTRG.90736.91"; exon_number "11";
chr19	StringTie	exon	54435542	54435684	1000	+	.	gene_id "MSTRG.90736"; transcript_id "MSTRG.90736.91"; exon_number "12";
chr19	StringTie	exon	54436091	54436171	1000	+	.	gene_id "MSTRG.90736"; transcript_id "MSTRG.90736.91"; exon_number "13";
chr19	StringTie	exon	54436333	54436717	1000	+	.	gene_id "MSTRG.90736"; transcript_id "MSTRG.90736.91"; exon_number "14";
chr19	StringTie	transcript	54415461	54436786	1000	+	.	gene_id "MSTRG.90736"; transcript_id "MSTRG.90736.92";
chr19	StringTie	exon	54415461	54415678	1000	+	.	gene_id "MSTRG.90736"; transcript_id "MSTRG.90736.92"; exon_number "1";
chr19	StringTie	exon	54419128	54419306	1000	+	.	gene_id "MSTRG.90736"; transcript_id "MSTRG.90736.92"; exon_number "2";
chr19	StringTie	exon	54421277	54421388	1000	+	.	gene_id "MSTRG.90736"; transcript_id "MSTRG.90736.92"; exon_number "3";
chr19	StringTie	exon	54422190	54422410	1000	+	.	gene_id "MSTRG.90736"; transcript_id "MSTRG.90736.92"; exon_number "4";
chr19	StringTie	exon	54426673	54426768	1000	+	.	gene_id "MSTRG.90736"; transcript_id "MSTRG.90736.92"; exon_number "5";
chr19	StringTie	exon	54429307	54429379	1000	+	.	gene_id "MSTRG.90736"; transcript_id "MSTRG.90736.92"; exon_number "6";
chr19	StringTie	exon	54429882	54429957	1000	+	.	gene_id "MSTRG.90736"; transcript_id "MSTRG.90736.92"; exon_number "7";
chr19	StringTie	exon	54430550	54430605	1000	+	.	gene_id "MSTRG.90736"; transcript_id "MSTRG.90736.92"; exon_number "8";
chr19	StringTie	exon	54430813	54430905	1000	+	.	gene_id "MSTRG.90736"; transcript_id "MSTRG.90736.92"; exon_number "9";
chr19	StringTie	exon	54431102	54431191	1000	+	.	gene_id "MSTRG.90736"; transcript_id "MSTRG.90736.92"; exon_number "10";
chr19	StringTie	exon	54435542	54435684	1000	+	.	gene_id "MSTRG.90736"; transcript_id "MSTRG.90736.92"; exon_number "11";
chr19	StringTie	exon	54435828	54435873	1000	+	.	gene_id "MSTRG.90736"; transcript_id "MSTRG.90736.92"; exon_number "12";
chr19	StringTie	exon	54436091	54436171	1000	+	.	gene_id "MSTRG.90736"; transcript_id "MSTRG.90736.92"; exon_number "13";
chr19	StringTie	exon	54436333	54436786	1000	+	.	gene_id "MSTRG.90736"; transcript_id "MSTRG.90736.92"; exon_number "14";
chr19	StringTie	transcript	54415461	54436718	1000	+	.	gene_id "MSTRG.90736"; transcript_id "MSTRG.90736.93";
chr19	StringTie	exon	54415461	54415678	1000	+	.	gene_id "MSTRG.90736"; transcript_id "MSTRG.90736.93"; exon_number "1";
chr19	StringTie	exon	54416056	54416066	1000	+	.	gene_id "MSTRG.90736"; transcript_id "MSTRG.90736.93"; exon_number "2";
chr19	StringTie	exon	54416789	54416924	1000	+	.	gene_id "MSTRG.90736"; transcript_id "MSTRG.90736.93"; exon_number "3";
chr19	StringTie	exon	54419128	54419306	1000	+	.	gene_id "MSTRG.90736"; transcript_id "MSTRG.90736.93"; exon_number "4";
chr19	StringTie	exon	54421277	54421388	1000	+	.	gene_id "MSTRG.90736"; transcript_id "MSTRG.90736.93"; exon_number "5";
chr19	StringTie	exon	54422199	54422410	1000	+	.	gene_id "MSTRG.90736"; transcript_id "MSTRG.90736.93"; exon_number "6";
chr19	StringTie	exon	54426673	54426768	1000	+	.	gene_id "MSTRG.90736"; transcript_id "MSTRG.90736.93"; exon_number "7";
chr19	StringTie	exon	54429307	54429379	1000	+	.	gene_id "MSTRG.90736"; transcript_id "MSTRG.90736.93"; exon_number "8";
chr19	StringTie	exon	54429882	54429957	1000	+	.	gene_id "MSTRG.90736"; transcript_id "MSTRG.90736.93"; exon_number "9";
chr19	StringTie	exon	54430550	54430605	1000	+	.	gene_id "MSTRG.90736"; transcript_id "MSTRG.90736.93"; exon_number "10";
chr19	StringTie	exon	54430813	54430905	1000	+	.	gene_id "MSTRG.90736"; transcript_id "MSTRG.90736.93"; exon_number "11";
chr19	StringTie	exon	54431102	54431191	1000	+	.	gene_id "MSTRG.90736"; transcript_id "MSTRG.90736.93"; exon_number "12";
chr19	StringTie	exon	54435542	54435684	1000	+	.	gene_id "MSTRG.90736"; transcript_id "MSTRG.90736.93"; exon_number "13";
chr19	StringTie	exon	54436091	54436171	1000	+	.	gene_id "MSTRG.90736"; transcript_id "MSTRG.90736.93"; exon_number "14";
chr19	StringTie	exon	54436333	54436718	1000	+	.	gene_id "MSTRG.90736"; transcript_id "MSTRG.90736.93"; exon_number "15";
chr19	StringTie	transcript	54415464	54436734	1000	+	.	gene_id "MSTRG.90736"; transcript_id "MSTRG.90736.94";
chr19	StringTie	exon	54415464	54415678	1000	+	.	gene_id "MSTRG.90736"; transcript_id "MSTRG.90736.94"; exon_number "1";
chr19	StringTie	exon	54419128	54419306	1000	+	.	gene_id "MSTRG.90736"; transcript_id "MSTRG.90736.94"; exon_number "2";
chr19	StringTie	exon	54421277	54421388	1000	+	.	gene_id "MSTRG.90736"; transcript_id "MSTRG.90736.94"; exon_number "3";
chr19	StringTie	exon	54422199	54422410	1000	+	.	gene_id "MSTRG.90736"; transcript_id "MSTRG.90736.94"; exon_number "4";
chr19	StringTie	exon	54426673	54426768	1000	+	.	gene_id "MSTRG.90736"; transcript_id "MSTRG.90736.94"; exon_number "5";
chr19	StringTie	exon	54429307	54429379	1000	+	.	gene_id "MSTRG.90736"; transcript_id "MSTRG.90736.94"; exon_number "6";
chr19	StringTie	exon	54429882	54429957	1000	+	.	gene_id "MSTRG.90736"; transcript_id "MSTRG.90736.94"; exon_number "7";
chr19	StringTie	exon	54430813	54430905	1000	+	.	gene_id "MSTRG.90736"; transcript_id "MSTRG.90736.94"; exon_number "8";
chr19	StringTie	exon	54431099	54431191	1000	+	.	gene_id "MSTRG.90736"; transcript_id "MSTRG.90736.94"; exon_number "9";
chr19	StringTie	exon	54435542	54435684	1000	+	.	gene_id "MSTRG.90736"; transcript_id "MSTRG.90736.94"; exon_number "10";
chr19	StringTie	exon	54436091	54436171	1000	+	.	gene_id "MSTRG.90736"; transcript_id "MSTRG.90736.94"; exon_number "11";
chr19	StringTie	exon	54436333	54436734	1000	+	.	gene_id "MSTRG.90736"; transcript_id "MSTRG.90736.94"; exon_number "12";
chr19	StringTie	transcript	54415465	54436886	1000	+	.	gene_id "MSTRG.90736"; transcript_id "MSTRG.90736.95";
chr19	StringTie	exon	54415465	54415678	1000	+	.	gene_id "MSTRG.90736"; transcript_id "MSTRG.90736.95"; exon_number "1";
chr19	StringTie	exon	54416056	54416066	1000	+	.	gene_id "MSTRG.90736"; transcript_id "MSTRG.90736.95"; exon_number "2";
chr19	StringTie	exon	54416789	54416924	1000	+	.	gene_id "MSTRG.90736"; transcript_id "MSTRG.90736.95"; exon_number "3";
chr19	StringTie	exon	54419128	54419306	1000	+	.	gene_id "MSTRG.90736"; transcript_id "MSTRG.90736.95"; exon_number "4";
chr19	StringTie	exon	54421277	54421388	1000	+	.	gene_id "MSTRG.90736"; transcript_id "MSTRG.90736.95"; exon_number "5";
chr19	StringTie	exon	54422190	54422410	1000	+	.	gene_id "MSTRG.90736"; transcript_id "MSTRG.90736.95"; exon_number "6";
chr19	StringTie	exon	54426673	54426768	1000	+	.	gene_id "MSTRG.90736"; transcript_id "MSTRG.90736.95"; exon_number "7";
chr19	StringTie	exon	54429307	54429957	1000	+	.	gene_id "MSTRG.90736"; transcript_id "MSTRG.90736.95"; exon_number "8";
chr19	StringTie	exon	54430550	54430605	1000	+	.	gene_id "MSTRG.90736"; transcript_id "MSTRG.90736.95"; exon_number "9";
chr19	StringTie	exon	54430813	54430905	1000	+	.	gene_id "MSTRG.90736"; transcript_id "MSTRG.90736.95"; exon_number "10";
chr19	StringTie	exon	54431099	54431191	1000	+	.	gene_id "MSTRG.90736"; transcript_id "MSTRG.90736.95"; exon_number "11";
chr19	StringTie	exon	54435542	54435684	1000	+	.	gene_id "MSTRG.90736"; transcript_id "MSTRG.90736.95"; exon_number "12";
chr19	StringTie	exon	54435828	54435873	1000	+	.	gene_id "MSTRG.90736"; transcript_id "MSTRG.90736.95"; exon_number "13";
chr19	StringTie	exon	54436091	54436171	1000	+	.	gene_id "MSTRG.90736"; transcript_id "MSTRG.90736.95"; exon_number "14";
chr19	StringTie	exon	54436333	54436886	1000	+	.	gene_id "MSTRG.90736"; transcript_id "MSTRG.90736.95"; exon_number "15";
chr19	StringTie	transcript	54415465	54434669	1000	+	.	gene_id "MSTRG.90736"; transcript_id "MSTRG.90736.96";
chr19	StringTie	exon	54415465	54415678	1000	+	.	gene_id "MSTRG.90736"; transcript_id "MSTRG.90736.96"; exon_number "1";
chr19	StringTie	exon	54416056	54416066	1000	+	.	gene_id "MSTRG.90736"; transcript_id "MSTRG.90736.96"; exon_number "2";
chr19	StringTie	exon	54416789	54416924	1000	+	.	gene_id "MSTRG.90736"; transcript_id "MSTRG.90736.96"; exon_number "3";
chr19	StringTie	exon	54419128	54419306	1000	+	.	gene_id "MSTRG.90736"; transcript_id "MSTRG.90736.96"; exon_number "4";
chr19	StringTie	exon	54421277	54421388	1000	+	.	gene_id "MSTRG.90736"; transcript_id "MSTRG.90736.96"; exon_number "5";
chr19	StringTie	exon	54422190	54422410	1000	+	.	gene_id "MSTRG.90736"; transcript_id "MSTRG.90736.96"; exon_number "6";
chr19	StringTie	exon	54426673	54426768	1000	+	.	gene_id "MSTRG.90736"; transcript_id "MSTRG.90736.96"; exon_number "7";
chr19	StringTie	exon	54430550	54430605	1000	+	.	gene_id "MSTRG.90736"; transcript_id "MSTRG.90736.96"; exon_number "8";
chr19	StringTie	exon	54430813	54430905	1000	+	.	gene_id "MSTRG.90736"; transcript_id "MSTRG.90736.96"; exon_number "9";
chr19	StringTie	exon	54431099	54431191	1000	+	.	gene_id "MSTRG.90736"; transcript_id "MSTRG.90736.96"; exon_number "10";
chr19	StringTie	exon	54432356	54434669	1000	+	.	gene_id "MSTRG.90736"; transcript_id "MSTRG.90736.96"; exon_number "11";
chr19	StringTie	transcript	54415465	54436718	1000	+	.	gene_id "MSTRG.90736"; transcript_id "MSTRG.90736.97";
chr19	StringTie	exon	54415465	54415678	1000	+	.	gene_id "MSTRG.90736"; transcript_id "MSTRG.90736.97"; exon_number "1";
chr19	StringTie	exon	54416056	54416066	1000	+	.	gene_id "MSTRG.90736"; transcript_id "MSTRG.90736.97"; exon_number "2";
chr19	StringTie	exon	54416789	54416924	1000	+	.	gene_id "MSTRG.90736"; transcript_id "MSTRG.90736.97"; exon_number "3";
chr19	StringTie	exon	54419128	54419306	1000	+	.	gene_id "MSTRG.90736"; transcript_id "MSTRG.90736.97"; exon_number "4";
chr19	StringTie	exon	54421277	54421388	1000	+	.	gene_id "MSTRG.90736"; transcript_id "MSTRG.90736.97"; exon_number "5";
chr19	StringTie	exon	54422199	54422410	1000	+	.	gene_id "MSTRG.90736"; transcript_id "MSTRG.90736.97"; exon_number "6";
chr19	StringTie	exon	54426673	54426768	1000	+	.	gene_id "MSTRG.90736"; transcript_id "MSTRG.90736.97"; exon_number "7";
chr19	StringTie	exon	54429307	54429379	1000	+	.	gene_id "MSTRG.90736"; transcript_id "MSTRG.90736.97"; exon_number "8";
chr19	StringTie	exon	54429882	54429957	1000	+	.	gene_id "MSTRG.90736"; transcript_id "MSTRG.90736.97"; exon_number "9";
chr19	StringTie	exon	54430550	54430605	1000	+	.	gene_id "MSTRG.90736"; transcript_id "MSTRG.90736.97"; exon_number "10";
chr19	StringTie	exon	54430813	54430905	1000	+	.	gene_id "MSTRG.90736"; transcript_id "MSTRG.90736.97"; exon_number "11";
chr19	StringTie	exon	54431099	54431191	1000	+	.	gene_id "MSTRG.90736"; transcript_id "MSTRG.90736.97"; exon_number "12";
chr19	StringTie	exon	54435542	54435684	1000	+	.	gene_id "MSTRG.90736"; transcript_id "MSTRG.90736.97"; exon_number "13";
chr19	StringTie	exon	54436091	54436171	1000	+	.	gene_id "MSTRG.90736"; transcript_id "MSTRG.90736.97"; exon_number "14";
chr19	StringTie	exon	54436333	54436718	1000	+	.	gene_id "MSTRG.90736"; transcript_id "MSTRG.90736.97"; exon_number "15";
chr19	StringTie	transcript	54415465	54436717	1000	+	.	gene_id "MSTRG.90736"; transcript_id "MSTRG.90736.98";
chr19	StringTie	exon	54415465	54415678	1000	+	.	gene_id "MSTRG.90736"; transcript_id "MSTRG.90736.98"; exon_number "1";
chr19	StringTie	exon	54416056	54416066	1000	+	.	gene_id "MSTRG.90736"; transcript_id "MSTRG.90736.98"; exon_number "2";
chr19	StringTie	exon	54416789	54416924	1000	+	.	gene_id "MSTRG.90736"; transcript_id "MSTRG.90736.98"; exon_number "3";
chr19	StringTie	exon	54419128	54419306	1000	+	.	gene_id "MSTRG.90736"; transcript_id "MSTRG.90736.98"; exon_number "4";
chr19	StringTie	exon	54421277	54421388	1000	+	.	gene_id "MSTRG.90736"; transcript_id "MSTRG.90736.98"; exon_number "5";
chr19	StringTie	exon	54422190	54422252	1000	+	.	gene_id "MSTRG.90736"; transcript_id "MSTRG.90736.98"; exon_number "6";
chr19	StringTie	exon	54422293	54422410	1000	+	.	gene_id "MSTRG.90736"; transcript_id "MSTRG.90736.98"; exon_number "7";
chr19	StringTie	exon	54426673	54426768	1000	+	.	gene_id "MSTRG.90736"; transcript_id "MSTRG.90736.98"; exon_number "8";
chr19	StringTie	exon	54429307	54429379	1000	+	.	gene_id "MSTRG.90736"; transcript_id "MSTRG.90736.98"; exon_number "9";
chr19	StringTie	exon	54429882	54429957	1000	+	.	gene_id "MSTRG.90736"; transcript_id "MSTRG.90736.98"; exon_number "10";
chr19	StringTie	exon	54430550	54430605	1000	+	.	gene_id "MSTRG.90736"; transcript_id "MSTRG.90736.98"; exon_number "11";
chr19	StringTie	exon	54430813	54430905	1000	+	.	gene_id "MSTRG.90736"; transcript_id "MSTRG.90736.98"; exon_number "12";
chr19	StringTie	exon	54431102	54431191	1000	+	.	gene_id "MSTRG.90736"; transcript_id "MSTRG.90736.98"; exon_number "13";
chr19	StringTie	exon	54435542	54435684	1000	+	.	gene_id "MSTRG.90736"; transcript_id "MSTRG.90736.98"; exon_number "14";
chr19	StringTie	exon	54436091	54436171	1000	+	.	gene_id "MSTRG.90736"; transcript_id "MSTRG.90736.98"; exon_number "15";
chr19	StringTie	exon	54436333	54436717	1000	+	.	gene_id "MSTRG.90736"; transcript_id "MSTRG.90736.98"; exon_number "16";
chr19	StringTie	transcript	54415465	54436722	1000	+	.	gene_id "MSTRG.90736"; transcript_id "MSTRG.90736.99";
chr19	StringTie	exon	54415465	54415678	1000	+	.	gene_id "MSTRG.90736"; transcript_id "MSTRG.90736.99"; exon_number "1";
chr19	StringTie	exon	54416056	54416066	1000	+	.	gene_id "MSTRG.90736"; transcript_id "MSTRG.90736.99"; exon_number "2";
chr19	StringTie	exon	54416789	54416924	1000	+	.	gene_id "MSTRG.90736"; transcript_id "MSTRG.90736.99"; exon_number "3";
chr19	StringTie	exon	54419128	54419306	1000	+	.	gene_id "MSTRG.90736"; transcript_id "MSTRG.90736.99"; exon_number "4";
chr19	StringTie	exon	54421277	54421388	1000	+	.	gene_id "MSTRG.90736"; transcript_id "MSTRG.90736.99"; exon_number "5";
chr19	StringTie	exon	54422190	54422410	1000	+	.	gene_id "MSTRG.90736"; transcript_id "MSTRG.90736.99"; exon_number "6";
chr19	StringTie	exon	54426673	54426768	1000	+	.	gene_id "MSTRG.90736"; transcript_id "MSTRG.90736.99"; exon_number "7";
chr19	StringTie	exon	54429307	54429379	1000	+	.	gene_id "MSTRG.90736"; transcript_id "MSTRG.90736.99"; exon_number "8";
chr19	StringTie	exon	54429882	54429957	1000	+	.	gene_id "MSTRG.90736"; transcript_id "MSTRG.90736.99"; exon_number "9";
chr19	StringTie	exon	54430550	54430604	1000	+	.	gene_id "MSTRG.90736"; transcript_id "MSTRG.90736.99"; exon_number "10";
chr19	StringTie	exon	54430818	54430905	1000	+	.	gene_id "MSTRG.90736"; transcript_id "MSTRG.90736.99"; exon_number "11";
chr19	StringTie	exon	54431099	54431191	1000	+	.	gene_id "MSTRG.90736"; transcript_id "MSTRG.90736.99"; exon_number "12";
chr19	StringTie	exon	54435542	54435684	1000	+	.	gene_id "MSTRG.90736"; transcript_id "MSTRG.90736.99"; exon_number "13";
chr19	StringTie	exon	54435828	54435873	1000	+	.	gene_id "MSTRG.90736"; transcript_id "MSTRG.90736.99"; exon_number "14";
chr19	StringTie	exon	54436091	54436171	1000	+	.	gene_id "MSTRG.90736"; transcript_id "MSTRG.90736.99"; exon_number "15";
chr19	StringTie	exon	54436333	54436722	1000	+	.	gene_id "MSTRG.90736"; transcript_id "MSTRG.90736.99"; exon_number "16";
chr19	StringTie	transcript	54445036	54448602	1000	-	.	gene_id "MSTRG.90737"; transcript_id "ENST00000416022"; gene_name "LENG8-AS1"; ref_gene_id "ENSG00000226696";
chr19	StringTie	exon	54445036	54445179	1000	-	.	gene_id "MSTRG.90737"; transcript_id "ENST00000416022"; exon_number "1"; gene_name "LENG8-AS1"; ref_gene_id "ENSG00000226696";
chr19	StringTie	exon	54448165	54448602	1000	-	.	gene_id "MSTRG.90737"; transcript_id "ENST00000416022"; exon_number "2"; gene_name "LENG8-AS1"; ref_gene_id "ENSG00000226696";
chr19	StringTie	transcript	54444813	54449014	1000	-	.	gene_id "MSTRG.90737"; transcript_id "ENST00000429922"; gene_name "LENG8-AS1"; ref_gene_id "ENSG00000226696";
chr19	StringTie	exon	54444813	54445179	1000	-	.	gene_id "MSTRG.90737"; transcript_id "ENST00000429922"; exon_number "1"; gene_name "LENG8-AS1"; ref_gene_id "ENSG00000226696";
chr19	StringTie	exon	54448165	54448215	1000	-	.	gene_id "MSTRG.90737"; transcript_id "ENST00000429922"; exon_number "2"; gene_name "LENG8-AS1"; ref_gene_id "ENSG00000226696";
chr19	StringTie	exon	54448562	54449014	1000	-	.	gene_id "MSTRG.90737"; transcript_id "ENST00000429922"; exon_number "3"; gene_name "LENG8-AS1"; ref_gene_id "ENSG00000226696";
chr19	StringTie	transcript	54448165	54449045	1000	-	.	gene_id "MSTRG.90737"; transcript_id "ENST00000448978"; gene_name "LENG8-AS1"; ref_gene_id "ENSG00000226696";
chr19	StringTie	exon	54448165	54448215	1000	-	.	gene_id "MSTRG.90737"; transcript_id "ENST00000448978"; exon_number "1"; gene_name "LENG8-AS1"; ref_gene_id "ENSG00000226696";
chr19	StringTie	exon	54448633	54449045	1000	-	.	gene_id "MSTRG.90737"; transcript_id "ENST00000448978"; exon_number "2"; gene_name "LENG8-AS1"; ref_gene_id "ENSG00000226696";
chr19	StringTie	transcript	54430654	54434698	1000	-	.	gene_id "MSTRG.90737"; transcript_id "ENST00000457113"; gene_name "AC008746.3"; ref_gene_id "ENSG00000227407";
chr19	StringTie	exon	54430654	54431125	1000	-	.	gene_id "MSTRG.90737"; transcript_id "ENST00000457113"; exon_number "1"; gene_name "AC008746.3"; ref_gene_id "ENSG00000227407";
chr19	StringTie	exon	54434642	54434698	1000	-	.	gene_id "MSTRG.90737"; transcript_id "ENST00000457113"; exon_number "2"; gene_name "AC008746.3"; ref_gene_id "ENSG00000227407";
chr19	StringTie	transcript	54438010	54438346	1000	-	.	gene_id "MSTRG.90737"; transcript_id "ENST00000597355"; gene_name "CTD-2587H19.3"; ref_gene_id "ENSG00000269873";
chr19	StringTie	exon	54438010	54438346	1000	-	.	gene_id "MSTRG.90737"; transcript_id "ENST00000597355"; exon_number "1"; gene_name "CTD-2587H19.3"; ref_gene_id "ENSG00000269873";
chr19	StringTie	transcript	54420869	54436692	1000	-	.	gene_id "MSTRG.90737"; transcript_id "MSTRG.90737.1";
chr19	StringTie	exon	54420869	54421385	1000	-	.	gene_id "MSTRG.90737"; transcript_id "MSTRG.90737.1"; exon_number "1";
chr19	StringTie	exon	54422243	54422341	1000	-	.	gene_id "MSTRG.90737"; transcript_id "MSTRG.90737.1"; exon_number "2";
chr19	StringTie	exon	54426682	54426736	1000	-	.	gene_id "MSTRG.90737"; transcript_id "MSTRG.90737.1"; exon_number "3";
chr19	StringTie	exon	54430867	54435663	1000	-	.	gene_id "MSTRG.90737"; transcript_id "MSTRG.90737.1"; exon_number "4";
chr19	StringTie	exon	54436377	54436692	1000	-	.	gene_id "MSTRG.90737"; transcript_id "MSTRG.90737.1"; exon_number "5";
chr19	StringTie	transcript	54436088	54436799	1000	-	.	gene_id "MSTRG.90737"; transcript_id "MSTRG.90737.10";
chr19	StringTie	exon	54436088	54436372	1000	-	.	gene_id "MSTRG.90737"; transcript_id "MSTRG.90737.10"; exon_number "1";
chr19	StringTie	exon	54436415	54436799	1000	-	.	gene_id "MSTRG.90737"; transcript_id "MSTRG.90737.10"; exon_number "2";
chr19	StringTie	transcript	54436208	54436611	1000	-	.	gene_id "MSTRG.90737"; transcript_id "MSTRG.90737.11";
chr19	StringTie	exon	54436208	54436220	1000	-	.	gene_id "MSTRG.90737"; transcript_id "MSTRG.90737.11"; exon_number "1";
chr19	StringTie	exon	54436392	54436611	1000	-	.	gene_id "MSTRG.90737"; transcript_id "MSTRG.90737.11"; exon_number "2";
chr19	StringTie	transcript	54436334	54436720	1000	-	.	gene_id "MSTRG.90737"; transcript_id "MSTRG.90737.12";
chr19	StringTie	exon	54436334	54436470	1000	-	.	gene_id "MSTRG.90737"; transcript_id "MSTRG.90737.12"; exon_number "1";
chr19	StringTie	exon	54436525	54436720	1000	-	.	gene_id "MSTRG.90737"; transcript_id "MSTRG.90737.12"; exon_number "2";
chr19	StringTie	transcript	54436341	54436719	1000	-	.	gene_id "MSTRG.90737"; transcript_id "MSTRG.90737.13";
chr19	StringTie	exon	54436341	54436414	1000	-	.	gene_id "MSTRG.90737"; transcript_id "MSTRG.90737.13"; exon_number "1";
chr19	StringTie	exon	54436532	54436719	1000	-	.	gene_id "MSTRG.90737"; transcript_id "MSTRG.90737.13"; exon_number "2";
chr19	StringTie	transcript	54438175	54439783	1000	-	.	gene_id "MSTRG.90737"; transcript_id "MSTRG.90737.15";
chr19	StringTie	exon	54438175	54438556	1000	-	.	gene_id "MSTRG.90737"; transcript_id "MSTRG.90737.15"; exon_number "1";
chr19	StringTie	exon	54439677	54439783	1000	-	.	gene_id "MSTRG.90737"; transcript_id "MSTRG.90737.15"; exon_number "2";
chr19	StringTie	transcript	54438459	54449430	1000	-	.	gene_id "MSTRG.90737"; transcript_id "MSTRG.90737.16";
chr19	StringTie	exon	54438459	54438556	1000	-	.	gene_id "MSTRG.90737"; transcript_id "MSTRG.90737.16"; exon_number "1";
chr19	StringTie	exon	54447195	54449430	1000	-	.	gene_id "MSTRG.90737"; transcript_id "MSTRG.90737.16"; exon_number "2";
chr19	StringTie	transcript	54438516	54449045	1000	-	.	gene_id "MSTRG.90737"; transcript_id "MSTRG.90737.17";
chr19	StringTie	exon	54438516	54438556	1000	-	.	gene_id "MSTRG.90737"; transcript_id "MSTRG.90737.17"; exon_number "1";
chr19	StringTie	exon	54444794	54445179	1000	-	.	gene_id "MSTRG.90737"; transcript_id "MSTRG.90737.17"; exon_number "2";
chr19	StringTie	exon	54448165	54448215	1000	-	.	gene_id "MSTRG.90737"; transcript_id "MSTRG.90737.17"; exon_number "3";
chr19	StringTie	exon	54448633	54449045	1000	-	.	gene_id "MSTRG.90737"; transcript_id "MSTRG.90737.17"; exon_number "4";
chr19	StringTie	transcript	54441809	54446805	1000	-	.	gene_id "MSTRG.90737"; transcript_id "MSTRG.90737.18";
chr19	StringTie	exon	54441809	54445514	1000	-	.	gene_id "MSTRG.90737"; transcript_id "MSTRG.90737.18"; exon_number "1";
chr19	StringTie	exon	54445921	54446805	1000	-	.	gene_id "MSTRG.90737"; transcript_id "MSTRG.90737.18"; exon_number "2";
chr19	StringTie	transcript	54442075	54448602	1000	-	.	gene_id "MSTRG.90737"; transcript_id "MSTRG.90737.19";
chr19	StringTie	exon	54442075	54443310	1000	-	.	gene_id "MSTRG.90737"; transcript_id "MSTRG.90737.19"; exon_number "1";
chr19	StringTie	exon	54444794	54445179	1000	-	.	gene_id "MSTRG.90737"; transcript_id "MSTRG.90737.19"; exon_number "2";
chr19	StringTie	exon	54448165	54448602	1000	-	.	gene_id "MSTRG.90737"; transcript_id "MSTRG.90737.19"; exon_number "3";
chr19	StringTie	transcript	54421288	54436714	1000	-	.	gene_id "MSTRG.90737"; transcript_id "MSTRG.90737.2";
chr19	StringTie	exon	54421288	54422341	1000	-	.	gene_id "MSTRG.90737"; transcript_id "MSTRG.90737.2"; exon_number "1";
chr19	StringTie	exon	54426682	54429952	1000	-	.	gene_id "MSTRG.90737"; transcript_id "MSTRG.90737.2"; exon_number "2";
chr19	StringTie	exon	54430545	54431164	1000	-	.	gene_id "MSTRG.90737"; transcript_id "MSTRG.90737.2"; exon_number "3";
chr19	StringTie	exon	54435590	54435609	1000	-	.	gene_id "MSTRG.90737"; transcript_id "MSTRG.90737.2"; exon_number "4";
chr19	StringTie	exon	54436429	54436536	1000	-	.	gene_id "MSTRG.90737"; transcript_id "MSTRG.90737.2"; exon_number "5";
chr19	StringTie	exon	54436601	54436714	1000	-	.	gene_id "MSTRG.90737"; transcript_id "MSTRG.90737.2"; exon_number "6";
chr19	StringTie	transcript	54443757	54447370	1000	-	.	gene_id "MSTRG.90737"; transcript_id "MSTRG.90737.20";
chr19	StringTie	exon	54443757	54445179	1000	-	.	gene_id "MSTRG.90737"; transcript_id "MSTRG.90737.20"; exon_number "1";
chr19	StringTie	exon	54445578	54446126	1000	-	.	gene_id "MSTRG.90737"; transcript_id "MSTRG.90737.20"; exon_number "2";
chr19	StringTie	exon	54447195	54447370	1000	-	.	gene_id "MSTRG.90737"; transcript_id "MSTRG.90737.20"; exon_number "3";
chr19	StringTie	transcript	54444524	54445450	1000	-	.	gene_id "MSTRG.90737"; transcript_id "MSTRG.90737.21";
chr19	StringTie	exon	54444524	54445179	1000	-	.	gene_id "MSTRG.90737"; transcript_id "MSTRG.90737.21"; exon_number "1";
chr19	StringTie	exon	54445284	54445450	1000	-	.	gene_id "MSTRG.90737"; transcript_id "MSTRG.90737.21"; exon_number "2";
chr19	StringTie	transcript	54444670	54447220	1000	-	.	gene_id "MSTRG.90737"; transcript_id "MSTRG.90737.22";
chr19	StringTie	exon	54444670	54445179	1000	-	.	gene_id "MSTRG.90737"; transcript_id "MSTRG.90737.22"; exon_number "1";
chr19	StringTie	exon	54445921	54446031	1000	-	.	gene_id "MSTRG.90737"; transcript_id "MSTRG.90737.22"; exon_number "2";
chr19	StringTie	exon	54447195	54447220	1000	-	.	gene_id "MSTRG.90737"; transcript_id "MSTRG.90737.22"; exon_number "3";
chr19	StringTie	transcript	54444701	54447627	1000	-	.	gene_id "MSTRG.90737"; transcript_id "MSTRG.90737.23";
chr19	StringTie	exon	54444701	54445131	1000	-	.	gene_id "MSTRG.90737"; transcript_id "MSTRG.90737.23"; exon_number "1";
chr19	StringTie	exon	54447195	54447627	1000	-	.	gene_id "MSTRG.90737"; transcript_id "MSTRG.90737.23"; exon_number "2";
chr19	StringTie	transcript	54429233	54436880	1000	-	.	gene_id "MSTRG.90737"; transcript_id "MSTRG.90737.3";
chr19	StringTie	exon	54429233	54429358	1000	-	.	gene_id "MSTRG.90737"; transcript_id "MSTRG.90737.3"; exon_number "1";
chr19	StringTie	exon	54430867	54431125	1000	-	.	gene_id "MSTRG.90737"; transcript_id "MSTRG.90737.3"; exon_number "2";
chr19	StringTie	exon	54434642	54434829	1000	-	.	gene_id "MSTRG.90737"; transcript_id "MSTRG.90737.3"; exon_number "3";
chr19	StringTie	exon	54434864	54435652	1000	-	.	gene_id "MSTRG.90737"; transcript_id "MSTRG.90737.3"; exon_number "4";
chr19	StringTie	exon	54436373	54436757	1000	-	.	gene_id "MSTRG.90737"; transcript_id "MSTRG.90737.3"; exon_number "5";
chr19	StringTie	exon	54436807	54436880	1000	-	.	gene_id "MSTRG.90737"; transcript_id "MSTRG.90737.3"; exon_number "6";
chr19	StringTie	transcript	54430607	54435685	1000	-	.	gene_id "MSTRG.90737"; transcript_id "MSTRG.90737.4";
chr19	StringTie	exon	54430607	54431125	1000	-	.	gene_id "MSTRG.90737"; transcript_id "MSTRG.90737.4"; exon_number "1";
chr19	StringTie	exon	54434642	54435613	1000	-	.	gene_id "MSTRG.90737"; transcript_id "MSTRG.90737.4"; exon_number "2";
chr19	StringTie	exon	54435653	54435685	1000	-	.	gene_id "MSTRG.90737"; transcript_id "MSTRG.90737.4"; exon_number "3";
chr19	StringTie	transcript	54430762	54449419	1000	-	.	gene_id "MSTRG.90737"; transcript_id "MSTRG.90737.6";
chr19	StringTie	exon	54430762	54431182	1000	-	.	gene_id "MSTRG.90737"; transcript_id "MSTRG.90737.6"; exon_number "1";
chr19	StringTie	exon	54436156	54438556	1000	-	.	gene_id "MSTRG.90737"; transcript_id "MSTRG.90737.6"; exon_number "2";
chr19	StringTie	exon	54448165	54449419	1000	-	.	gene_id "MSTRG.90737"; transcript_id "MSTRG.90737.6"; exon_number "3";
chr19	StringTie	transcript	54430812	54436704	1000	-	.	gene_id "MSTRG.90737"; transcript_id "MSTRG.90737.7";
chr19	StringTie	exon	54430812	54431172	1000	-	.	gene_id "MSTRG.90737"; transcript_id "MSTRG.90737.7"; exon_number "1";
chr19	StringTie	exon	54435653	54435663	1000	-	.	gene_id "MSTRG.90737"; transcript_id "MSTRG.90737.7"; exon_number "2";
chr19	StringTie	exon	54436377	54436432	1000	-	.	gene_id "MSTRG.90737"; transcript_id "MSTRG.90737.7"; exon_number "3";
chr19	StringTie	exon	54436471	54436704	1000	-	.	gene_id "MSTRG.90737"; transcript_id "MSTRG.90737.7"; exon_number "4";
chr19	StringTie	transcript	54435001	54450741	1000	-	.	gene_id "MSTRG.90737"; transcript_id "MSTRG.90737.8";
chr19	StringTie	exon	54435001	54435119	1000	-	.	gene_id "MSTRG.90737"; transcript_id "MSTRG.90737.8"; exon_number "1";
chr19	StringTie	exon	54448165	54450741	1000	-	.	gene_id "MSTRG.90737"; transcript_id "MSTRG.90737.8"; exon_number "2";
chr19	StringTie	transcript	54435167	54449078	1000	-	.	gene_id "MSTRG.90737"; transcript_id "MSTRG.90737.9";
chr19	StringTie	exon	54435167	54435274	1000	-	.	gene_id "MSTRG.90737"; transcript_id "MSTRG.90737.9"; exon_number "1";
chr19	StringTie	exon	54448165	54449078	1000	-	.	gene_id "MSTRG.90737"; transcript_id "MSTRG.90737.9"; exon_number "2";
chr19	StringTie	transcript	54438665	54439544	1000	-	.	gene_id "MSTRG.90738"; transcript_id "ENST00000599382"; gene_name "AC008746.12"; ref_gene_id "ENSG00000267838";
chr19	StringTie	exon	54438665	54439544	1000	-	.	gene_id "MSTRG.90738"; transcript_id "ENST00000599382"; exon_number "1"; gene_name "AC008746.12"; ref_gene_id "ENSG00000267838";
chr19	StringTie	transcript	54448887	54462037	1000	+	.	gene_id "MSTRG.90739"; transcript_id "ENST00000326764"; gene_name "LENG8"; ref_gene_id "ENSG00000167615";
chr19	StringTie	exon	54448887	54449310	1000	+	.	gene_id "MSTRG.90739"; transcript_id "ENST00000326764"; exon_number "1"; gene_name "LENG8"; ref_gene_id "ENSG00000167615";
chr19	StringTie	exon	54451290	54451382	1000	+	.	gene_id "MSTRG.90739"; transcript_id "ENST00000326764"; exon_number "2"; gene_name "LENG8"; ref_gene_id "ENSG00000167615";
chr19	StringTie	exon	54452093	54452267	1000	+	.	gene_id "MSTRG.90739"; transcript_id "ENST00000326764"; exon_number "3"; gene_name "LENG8"; ref_gene_id "ENSG00000167615";
chr19	StringTie	exon	54452651	54452752	1000	+	.	gene_id "MSTRG.90739"; transcript_id "ENST00000326764"; exon_number "4"; gene_name "LENG8"; ref_gene_id "ENSG00000167615";
chr19	StringTie	exon	54453546	54453656	1000	+	.	gene_id "MSTRG.90739"; transcript_id "ENST00000326764"; exon_number "5"; gene_name "LENG8"; ref_gene_id "ENSG00000167615";
chr19	StringTie	exon	54454430	54454682	1000	+	.	gene_id "MSTRG.90739"; transcript_id "ENST00000326764"; exon_number "6"; gene_name "LENG8"; ref_gene_id "ENSG00000167615";
chr19	StringTie	exon	54454951	54455092	1000	+	.	gene_id "MSTRG.90739"; transcript_id "ENST00000326764"; exon_number "7"; gene_name "LENG8"; ref_gene_id "ENSG00000167615";
chr19	StringTie	exon	54455364	54455567	1000	+	.	gene_id "MSTRG.90739"; transcript_id "ENST00000326764"; exon_number "8"; gene_name "LENG8"; ref_gene_id "ENSG00000167615";
chr19	StringTie	exon	54455967	54456245	1000	+	.	gene_id "MSTRG.90739"; transcript_id "ENST00000326764"; exon_number "9"; gene_name "LENG8"; ref_gene_id "ENSG00000167615";
chr19	StringTie	exon	54456325	54456465	1000	+	.	gene_id "MSTRG.90739"; transcript_id "ENST00000326764"; exon_number "10"; gene_name "LENG8"; ref_gene_id "ENSG00000167615";
chr19	StringTie	exon	54456636	54456921	1000	+	.	gene_id "MSTRG.90739"; transcript_id "ENST00000326764"; exon_number "11"; gene_name "LENG8"; ref_gene_id "ENSG00000167615";
chr19	StringTie	exon	54457747	54457848	1000	+	.	gene_id "MSTRG.90739"; transcript_id "ENST00000326764"; exon_number "12"; gene_name "LENG8"; ref_gene_id "ENSG00000167615";
chr19	StringTie	exon	54457934	54458002	1000	+	.	gene_id "MSTRG.90739"; transcript_id "ENST00000326764"; exon_number "13"; gene_name "LENG8"; ref_gene_id "ENSG00000167615";
chr19	StringTie	exon	54458103	54458232	1000	+	.	gene_id "MSTRG.90739"; transcript_id "ENST00000326764"; exon_number "14"; gene_name "LENG8"; ref_gene_id "ENSG00000167615";
chr19	StringTie	exon	54458314	54458521	1000	+	.	gene_id "MSTRG.90739"; transcript_id "ENST00000326764"; exon_number "15"; gene_name "LENG8"; ref_gene_id "ENSG00000167615";
chr19	StringTie	exon	54460766	54462037	1000	+	.	gene_id "MSTRG.90739"; transcript_id "ENST00000326764"; exon_number "16"; gene_name "LENG8"; ref_gene_id "ENSG00000167615";
chr19	StringTie	transcript	54449224	54461400	1000	+	.	gene_id "MSTRG.90739"; transcript_id "ENST00000376514"; gene_name "LENG8"; ref_gene_id "ENSG00000167615";
chr19	StringTie	exon	54449224	54449306	1000	+	.	gene_id "MSTRG.90739"; transcript_id "ENST00000376514"; exon_number "1"; gene_name "LENG8"; ref_gene_id "ENSG00000167615";
chr19	StringTie	exon	54451290	54451382	1000	+	.	gene_id "MSTRG.90739"; transcript_id "ENST00000376514"; exon_number "2"; gene_name "LENG8"; ref_gene_id "ENSG00000167615";
chr19	StringTie	exon	54452093	54452267	1000	+	.	gene_id "MSTRG.90739"; transcript_id "ENST00000376514"; exon_number "3"; gene_name "LENG8"; ref_gene_id "ENSG00000167615";
chr19	StringTie	exon	54452651	54452752	1000	+	.	gene_id "MSTRG.90739"; transcript_id "ENST00000376514"; exon_number "4"; gene_name "LENG8"; ref_gene_id "ENSG00000167615";
chr19	StringTie	exon	54454430	54454682	1000	+	.	gene_id "MSTRG.90739"; transcript_id "ENST00000376514"; exon_number "5"; gene_name "LENG8"; ref_gene_id "ENSG00000167615";
chr19	StringTie	exon	54454951	54455092	1000	+	.	gene_id "MSTRG.90739"; transcript_id "ENST00000376514"; exon_number "6"; gene_name "LENG8"; ref_gene_id "ENSG00000167615";
chr19	StringTie	exon	54455364	54455567	1000	+	.	gene_id "MSTRG.90739"; transcript_id "ENST00000376514"; exon_number "7"; gene_name "LENG8"; ref_gene_id "ENSG00000167615";
chr19	StringTie	exon	54455967	54456245	1000	+	.	gene_id "MSTRG.90739"; transcript_id "ENST00000376514"; exon_number "8"; gene_name "LENG8"; ref_gene_id "ENSG00000167615";
chr19	StringTie	exon	54456325	54456465	1000	+	.	gene_id "MSTRG.90739"; transcript_id "ENST00000376514"; exon_number "9"; gene_name "LENG8"; ref_gene_id "ENSG00000167615";
chr19	StringTie	exon	54456636	54456921	1000	+	.	gene_id "MSTRG.90739"; transcript_id "ENST00000376514"; exon_number "10"; gene_name "LENG8"; ref_gene_id "ENSG00000167615";
chr19	StringTie	exon	54457747	54457848	1000	+	.	gene_id "MSTRG.90739"; transcript_id "ENST00000376514"; exon_number "11"; gene_name "LENG8"; ref_gene_id "ENSG00000167615";
chr19	StringTie	exon	54457934	54458002	1000	+	.	gene_id "MSTRG.90739"; transcript_id "ENST00000376514"; exon_number "12"; gene_name "LENG8"; ref_gene_id "ENSG00000167615";
chr19	StringTie	exon	54458103	54458232	1000	+	.	gene_id "MSTRG.90739"; transcript_id "ENST00000376514"; exon_number "13"; gene_name "LENG8"; ref_gene_id "ENSG00000167615";
chr19	StringTie	exon	54458314	54461400	1000	+	.	gene_id "MSTRG.90739"; transcript_id "ENST00000376514"; exon_number "14"; gene_name "LENG8"; ref_gene_id "ENSG00000167615";
chr19	StringTie	transcript	54458415	54461712	1000	+	.	gene_id "MSTRG.90739"; transcript_id "ENST00000421200"; gene_name "LENG8"; ref_gene_id "ENSG00000167615";
chr19	StringTie	exon	54458415	54458521	1000	+	.	gene_id "MSTRG.90739"; transcript_id "ENST00000421200"; exon_number "1"; gene_name "LENG8"; ref_gene_id "ENSG00000167615";
chr19	StringTie	exon	54461226	54461712	1000	+	.	gene_id "MSTRG.90739"; transcript_id "ENST00000421200"; exon_number "2"; gene_name "LENG8"; ref_gene_id "ENSG00000167615";
chr19	StringTie	transcript	54449228	54452716	1000	+	.	gene_id "MSTRG.90739"; transcript_id "ENST00000436479"; gene_name "LENG8"; ref_gene_id "ENSG00000167615";
chr19	StringTie	exon	54449228	54449306	1000	+	.	gene_id "MSTRG.90739"; transcript_id "ENST00000436479"; exon_number "1"; gene_name "LENG8"; ref_gene_id "ENSG00000167615";
chr19	StringTie	exon	54452093	54452267	1000	+	.	gene_id "MSTRG.90739"; transcript_id "ENST00000436479"; exon_number "2"; gene_name "LENG8"; ref_gene_id "ENSG00000167615";
chr19	StringTie	exon	54452651	54452716	1000	+	.	gene_id "MSTRG.90739"; transcript_id "ENST00000436479"; exon_number "3"; gene_name "LENG8"; ref_gene_id "ENSG00000167615";
chr19	StringTie	transcript	54449190	54455443	1000	+	.	gene_id "MSTRG.90739"; transcript_id "ENST00000439657"; gene_name "LENG8"; ref_gene_id "ENSG00000167615";
chr19	StringTie	exon	54449190	54449306	1000	+	.	gene_id "MSTRG.90739"; transcript_id "ENST00000439657"; exon_number "1"; gene_name "LENG8"; ref_gene_id "ENSG00000167615";
chr19	StringTie	exon	54451290	54451382	1000	+	.	gene_id "MSTRG.90739"; transcript_id "ENST00000439657"; exon_number "2"; gene_name "LENG8"; ref_gene_id "ENSG00000167615";
chr19	StringTie	exon	54452093	54452267	1000	+	.	gene_id "MSTRG.90739"; transcript_id "ENST00000439657"; exon_number "3"; gene_name "LENG8"; ref_gene_id "ENSG00000167615";
chr19	StringTie	exon	54452651	54452752	1000	+	.	gene_id "MSTRG.90739"; transcript_id "ENST00000439657"; exon_number "4"; gene_name "LENG8"; ref_gene_id "ENSG00000167615";
chr19	StringTie	exon	54453546	54453656	1000	+	.	gene_id "MSTRG.90739"; transcript_id "ENST00000439657"; exon_number "5"; gene_name "LENG8"; ref_gene_id "ENSG00000167615";
chr19	StringTie	exon	54454430	54454682	1000	+	.	gene_id "MSTRG.90739"; transcript_id "ENST00000439657"; exon_number "6"; gene_name "LENG8"; ref_gene_id "ENSG00000167615";
chr19	StringTie	exon	54454951	54455092	1000	+	.	gene_id "MSTRG.90739"; transcript_id "ENST00000439657"; exon_number "7"; gene_name "LENG8"; ref_gene_id "ENSG00000167615";
chr19	StringTie	exon	54455364	54455443	1000	+	.	gene_id "MSTRG.90739"; transcript_id "ENST00000439657"; exon_number "8"; gene_name "LENG8"; ref_gene_id "ENSG00000167615";
chr19	StringTie	transcript	54449612	54452712	1000	+	.	gene_id "MSTRG.90739"; transcript_id "ENST00000443957"; gene_name "LENG8"; ref_gene_id "ENSG00000167615";
chr19	StringTie	exon	54449612	54449744	1000	+	.	gene_id "MSTRG.90739"; transcript_id "ENST00000443957"; exon_number "1"; gene_name "LENG8"; ref_gene_id "ENSG00000167615";
chr19	StringTie	exon	54451290	54451382	1000	+	.	gene_id "MSTRG.90739"; transcript_id "ENST00000443957"; exon_number "2"; gene_name "LENG8"; ref_gene_id "ENSG00000167615";
chr19	StringTie	exon	54452093	54452267	1000	+	.	gene_id "MSTRG.90739"; transcript_id "ENST00000443957"; exon_number "3"; gene_name "LENG8"; ref_gene_id "ENSG00000167615";
chr19	StringTie	exon	54452651	54452712	1000	+	.	gene_id "MSTRG.90739"; transcript_id "ENST00000443957"; exon_number "4"; gene_name "LENG8"; ref_gene_id "ENSG00000167615";
chr19	StringTie	transcript	54446830	54447047	1000	+	.	gene_id "MSTRG.90739"; transcript_id "ENST00000445491"; gene_name "AC008746.5"; ref_gene_id "ENSG00000235681";
chr19	StringTie	exon	54446830	54447047	1000	+	.	gene_id "MSTRG.90739"; transcript_id "ENST00000445491"; exon_number "1"; gene_name "AC008746.5"; ref_gene_id "ENSG00000235681";
chr19	StringTie	transcript	54451992	54453623	1000	+	.	gene_id "MSTRG.90739"; transcript_id "ENST00000462541"; gene_name "LENG8"; ref_gene_id "ENSG00000167615";
chr19	StringTie	exon	54451992	54452267	1000	+	.	gene_id "MSTRG.90739"; transcript_id "ENST00000462541"; exon_number "1"; gene_name "LENG8"; ref_gene_id "ENSG00000167615";
chr19	StringTie	exon	54452651	54452752	1000	+	.	gene_id "MSTRG.90739"; transcript_id "ENST00000462541"; exon_number "2"; gene_name "LENG8"; ref_gene_id "ENSG00000167615";
chr19	StringTie	exon	54453546	54453623	1000	+	.	gene_id "MSTRG.90739"; transcript_id "ENST00000462541"; exon_number "3"; gene_name "LENG8"; ref_gene_id "ENSG00000167615";
chr19	StringTie	transcript	54451290	54462015	1000	+	.	gene_id "MSTRG.90739"; transcript_id "ENST00000610347"; gene_name "LENG8"; ref_gene_id "ENSG00000167615";
chr19	StringTie	exon	54451290	54451382	1000	+	.	gene_id "MSTRG.90739"; transcript_id "ENST00000610347"; exon_number "1"; gene_name "LENG8"; ref_gene_id "ENSG00000167615";
chr19	StringTie	exon	54452093	54452267	1000	+	.	gene_id "MSTRG.90739"; transcript_id "ENST00000610347"; exon_number "2"; gene_name "LENG8"; ref_gene_id "ENSG00000167615";
chr19	StringTie	exon	54452651	54452752	1000	+	.	gene_id "MSTRG.90739"; transcript_id "ENST00000610347"; exon_number "3"; gene_name "LENG8"; ref_gene_id "ENSG00000167615";
chr19	StringTie	exon	54453546	54453656	1000	+	.	gene_id "MSTRG.90739"; transcript_id "ENST00000610347"; exon_number "4"; gene_name "LENG8"; ref_gene_id "ENSG00000167615";
chr19	StringTie	exon	54454430	54454682	1000	+	.	gene_id "MSTRG.90739"; transcript_id "ENST00000610347"; exon_number "5"; gene_name "LENG8"; ref_gene_id "ENSG00000167615";
chr19	StringTie	exon	54454951	54455092	1000	+	.	gene_id "MSTRG.90739"; transcript_id "ENST00000610347"; exon_number "6"; gene_name "LENG8"; ref_gene_id "ENSG00000167615";
chr19	StringTie	exon	54455364	54455567	1000	+	.	gene_id "MSTRG.90739"; transcript_id "ENST00000610347"; exon_number "7"; gene_name "LENG8"; ref_gene_id "ENSG00000167615";
chr19	StringTie	exon	54455967	54456245	1000	+	.	gene_id "MSTRG.90739"; transcript_id "ENST00000610347"; exon_number "8"; gene_name "LENG8"; ref_gene_id "ENSG00000167615";
chr19	StringTie	exon	54456325	54456465	1000	+	.	gene_id "MSTRG.90739"; transcript_id "ENST00000610347"; exon_number "9"; gene_name "LENG8"; ref_gene_id "ENSG00000167615";
chr19	StringTie	exon	54456636	54456921	1000	+	.	gene_id "MSTRG.90739"; transcript_id "ENST00000610347"; exon_number "10"; gene_name "LENG8"; ref_gene_id "ENSG00000167615";
chr19	StringTie	exon	54457747	54457848	1000	+	.	gene_id "MSTRG.90739"; transcript_id "ENST00000610347"; exon_number "11"; gene_name "LENG8"; ref_gene_id "ENSG00000167615";
chr19	StringTie	exon	54457934	54458002	1000	+	.	gene_id "MSTRG.90739"; transcript_id "ENST00000610347"; exon_number "12"; gene_name "LENG8"; ref_gene_id "ENSG00000167615";
chr19	StringTie	exon	54458103	54458232	1000	+	.	gene_id "MSTRG.90739"; transcript_id "ENST00000610347"; exon_number "13"; gene_name "LENG8"; ref_gene_id "ENSG00000167615";
chr19	StringTie	exon	54458314	54462015	1000	+	.	gene_id "MSTRG.90739"; transcript_id "ENST00000610347"; exon_number "14"; gene_name "LENG8"; ref_gene_id "ENSG00000167615";
chr19	StringTie	transcript	54448887	54461832	1000	+	.	gene_id "MSTRG.90739"; transcript_id "ENST00000616932"; gene_name "LENG8"; ref_gene_id "ENSG00000167615";
chr19	StringTie	exon	54448887	54449310	1000	+	.	gene_id "MSTRG.90739"; transcript_id "ENST00000616932"; exon_number "1"; gene_name "LENG8"; ref_gene_id "ENSG00000167615";
chr19	StringTie	exon	54451290	54451382	1000	+	.	gene_id "MSTRG.90739"; transcript_id "ENST00000616932"; exon_number "2"; gene_name "LENG8"; ref_gene_id "ENSG00000167615";
chr19	StringTie	exon	54452093	54452267	1000	+	.	gene_id "MSTRG.90739"; transcript_id "ENST00000616932"; exon_number "3"; gene_name "LENG8"; ref_gene_id "ENSG00000167615";
chr19	StringTie	exon	54452651	54452752	1000	+	.	gene_id "MSTRG.90739"; transcript_id "ENST00000616932"; exon_number "4"; gene_name "LENG8"; ref_gene_id "ENSG00000167615";
chr19	StringTie	exon	54454430	54454682	1000	+	.	gene_id "MSTRG.90739"; transcript_id "ENST00000616932"; exon_number "5"; gene_name "LENG8"; ref_gene_id "ENSG00000167615";
chr19	StringTie	exon	54454951	54455092	1000	+	.	gene_id "MSTRG.90739"; transcript_id "ENST00000616932"; exon_number "6"; gene_name "LENG8"; ref_gene_id "ENSG00000167615";
chr19	StringTie	exon	54455364	54455567	1000	+	.	gene_id "MSTRG.90739"; transcript_id "ENST00000616932"; exon_number "7"; gene_name "LENG8"; ref_gene_id "ENSG00000167615";
chr19	StringTie	exon	54455967	54456245	1000	+	.	gene_id "MSTRG.90739"; transcript_id "ENST00000616932"; exon_number "8"; gene_name "LENG8"; ref_gene_id "ENSG00000167615";
chr19	StringTie	exon	54456325	54456465	1000	+	.	gene_id "MSTRG.90739"; transcript_id "ENST00000616932"; exon_number "9"; gene_name "LENG8"; ref_gene_id "ENSG00000167615";
chr19	StringTie	exon	54456636	54456921	1000	+	.	gene_id "MSTRG.90739"; transcript_id "ENST00000616932"; exon_number "10"; gene_name "LENG8"; ref_gene_id "ENSG00000167615";
chr19	StringTie	exon	54457747	54457848	1000	+	.	gene_id "MSTRG.90739"; transcript_id "ENST00000616932"; exon_number "11"; gene_name "LENG8"; ref_gene_id "ENSG00000167615";
chr19	StringTie	exon	54457934	54458002	1000	+	.	gene_id "MSTRG.90739"; transcript_id "ENST00000616932"; exon_number "12"; gene_name "LENG8"; ref_gene_id "ENSG00000167615";
chr19	StringTie	exon	54458103	54458232	1000	+	.	gene_id "MSTRG.90739"; transcript_id "ENST00000616932"; exon_number "13"; gene_name "LENG8"; ref_gene_id "ENSG00000167615";
chr19	StringTie	exon	54458314	54458567	1000	+	.	gene_id "MSTRG.90739"; transcript_id "ENST00000616932"; exon_number "14"; gene_name "LENG8"; ref_gene_id "ENSG00000167615";
chr19	StringTie	exon	54461552	54461692	1000	+	.	gene_id "MSTRG.90739"; transcript_id "ENST00000616932"; exon_number "15"; gene_name "LENG8"; ref_gene_id "ENSG00000167615";
chr19	StringTie	exon	54461803	54461832	1000	+	.	gene_id "MSTRG.90739"; transcript_id "ENST00000616932"; exon_number "16"; gene_name "LENG8"; ref_gene_id "ENSG00000167615";
chr19	StringTie	transcript	54439801	54462307	1000	+	.	gene_id "MSTRG.90739"; transcript_id "MSTRG.90739.1";
chr19	StringTie	exon	54439801	54449310	1000	+	.	gene_id "MSTRG.90739"; transcript_id "MSTRG.90739.1"; exon_number "1";
chr19	StringTie	exon	54451290	54451382	1000	+	.	gene_id "MSTRG.90739"; transcript_id "MSTRG.90739.1"; exon_number "2";
chr19	StringTie	exon	54452093	54452267	1000	+	.	gene_id "MSTRG.90739"; transcript_id "MSTRG.90739.1"; exon_number "3";
chr19	StringTie	exon	54452651	54452752	1000	+	.	gene_id "MSTRG.90739"; transcript_id "MSTRG.90739.1"; exon_number "4";
chr19	StringTie	exon	54453546	54453656	1000	+	.	gene_id "MSTRG.90739"; transcript_id "MSTRG.90739.1"; exon_number "5";
chr19	StringTie	exon	54454430	54454682	1000	+	.	gene_id "MSTRG.90739"; transcript_id "MSTRG.90739.1"; exon_number "6";
chr19	StringTie	exon	54454951	54455092	1000	+	.	gene_id "MSTRG.90739"; transcript_id "MSTRG.90739.1"; exon_number "7";
chr19	StringTie	exon	54455364	54455567	1000	+	.	gene_id "MSTRG.90739"; transcript_id "MSTRG.90739.1"; exon_number "8";
chr19	StringTie	exon	54455967	54456245	1000	+	.	gene_id "MSTRG.90739"; transcript_id "MSTRG.90739.1"; exon_number "9";
chr19	StringTie	exon	54456325	54456465	1000	+	.	gene_id "MSTRG.90739"; transcript_id "MSTRG.90739.1"; exon_number "10";
chr19	StringTie	exon	54456636	54456921	1000	+	.	gene_id "MSTRG.90739"; transcript_id "MSTRG.90739.1"; exon_number "11";
chr19	StringTie	exon	54457747	54457848	1000	+	.	gene_id "MSTRG.90739"; transcript_id "MSTRG.90739.1"; exon_number "12";
chr19	StringTie	exon	54457934	54458002	1000	+	.	gene_id "MSTRG.90739"; transcript_id "MSTRG.90739.1"; exon_number "13";
chr19	StringTie	exon	54458103	54458232	1000	+	.	gene_id "MSTRG.90739"; transcript_id "MSTRG.90739.1"; exon_number "14";
chr19	StringTie	exon	54458314	54458521	1000	+	.	gene_id "MSTRG.90739"; transcript_id "MSTRG.90739.1"; exon_number "15";
chr19	StringTie	exon	54460766	54462088	1000	+	.	gene_id "MSTRG.90739"; transcript_id "MSTRG.90739.1"; exon_number "16";
chr19	StringTie	exon	54462216	54462307	1000	+	.	gene_id "MSTRG.90739"; transcript_id "MSTRG.90739.1"; exon_number "17";
chr19	StringTie	transcript	54448844	54464558	1000	+	.	gene_id "MSTRG.90739"; transcript_id "MSTRG.90739.10";
chr19	StringTie	exon	54448844	54449306	1000	+	.	gene_id "MSTRG.90739"; transcript_id "MSTRG.90739.10"; exon_number "1";
chr19	StringTie	exon	54451290	54451382	1000	+	.	gene_id "MSTRG.90739"; transcript_id "MSTRG.90739.10"; exon_number "2";
chr19	StringTie	exon	54452093	54452267	1000	+	.	gene_id "MSTRG.90739"; transcript_id "MSTRG.90739.10"; exon_number "3";
chr19	StringTie	exon	54452651	54452752	1000	+	.	gene_id "MSTRG.90739"; transcript_id "MSTRG.90739.10"; exon_number "4";
chr19	StringTie	exon	54453546	54453656	1000	+	.	gene_id "MSTRG.90739"; transcript_id "MSTRG.90739.10"; exon_number "5";
chr19	StringTie	exon	54454430	54454682	1000	+	.	gene_id "MSTRG.90739"; transcript_id "MSTRG.90739.10"; exon_number "6";
chr19	StringTie	exon	54454951	54455092	1000	+	.	gene_id "MSTRG.90739"; transcript_id "MSTRG.90739.10"; exon_number "7";
chr19	StringTie	exon	54455364	54455567	1000	+	.	gene_id "MSTRG.90739"; transcript_id "MSTRG.90739.10"; exon_number "8";
chr19	StringTie	exon	54455967	54456245	1000	+	.	gene_id "MSTRG.90739"; transcript_id "MSTRG.90739.10"; exon_number "9";
chr19	StringTie	exon	54456325	54456465	1000	+	.	gene_id "MSTRG.90739"; transcript_id "MSTRG.90739.10"; exon_number "10";
chr19	StringTie	exon	54456636	54456921	1000	+	.	gene_id "MSTRG.90739"; transcript_id "MSTRG.90739.10"; exon_number "11";
chr19	StringTie	exon	54457747	54457848	1000	+	.	gene_id "MSTRG.90739"; transcript_id "MSTRG.90739.10"; exon_number "12";
chr19	StringTie	exon	54457934	54458002	1000	+	.	gene_id "MSTRG.90739"; transcript_id "MSTRG.90739.10"; exon_number "13";
chr19	StringTie	exon	54458103	54458232	1000	+	.	gene_id "MSTRG.90739"; transcript_id "MSTRG.90739.10"; exon_number "14";
chr19	StringTie	exon	54458314	54459352	1000	+	.	gene_id "MSTRG.90739"; transcript_id "MSTRG.90739.10"; exon_number "15";
chr19	StringTie	exon	54459521	54464558	1000	+	.	gene_id "MSTRG.90739"; transcript_id "MSTRG.90739.10"; exon_number "16";
chr19	StringTie	transcript	54449180	54462042	1000	+	.	gene_id "MSTRG.90739"; transcript_id "MSTRG.90739.100";
chr19	StringTie	exon	54449180	54449306	1000	+	.	gene_id "MSTRG.90739"; transcript_id "MSTRG.90739.100"; exon_number "1";
chr19	StringTie	exon	54451290	54451382	1000	+	.	gene_id "MSTRG.90739"; transcript_id "MSTRG.90739.100"; exon_number "2";
chr19	StringTie	exon	54452093	54452267	1000	+	.	gene_id "MSTRG.90739"; transcript_id "MSTRG.90739.100"; exon_number "3";
chr19	StringTie	exon	54452651	54452752	1000	+	.	gene_id "MSTRG.90739"; transcript_id "MSTRG.90739.100"; exon_number "4";
chr19	StringTie	exon	54453546	54453656	1000	+	.	gene_id "MSTRG.90739"; transcript_id "MSTRG.90739.100"; exon_number "5";
chr19	StringTie	exon	54454430	54454682	1000	+	.	gene_id "MSTRG.90739"; transcript_id "MSTRG.90739.100"; exon_number "6";
chr19	StringTie	exon	54454951	54455092	1000	+	.	gene_id "MSTRG.90739"; transcript_id "MSTRG.90739.100"; exon_number "7";
chr19	StringTie	exon	54455364	54455567	1000	+	.	gene_id "MSTRG.90739"; transcript_id "MSTRG.90739.100"; exon_number "8";
chr19	StringTie	exon	54455967	54456245	1000	+	.	gene_id "MSTRG.90739"; transcript_id "MSTRG.90739.100"; exon_number "9";
chr19	StringTie	exon	54456325	54456465	1000	+	.	gene_id "MSTRG.90739"; transcript_id "MSTRG.90739.100"; exon_number "10";
chr19	StringTie	exon	54456636	54456921	1000	+	.	gene_id "MSTRG.90739"; transcript_id "MSTRG.90739.100"; exon_number "11";
chr19	StringTie	exon	54457747	54457848	1000	+	.	gene_id "MSTRG.90739"; transcript_id "MSTRG.90739.100"; exon_number "12";
chr19	StringTie	exon	54457934	54458002	1000	+	.	gene_id "MSTRG.90739"; transcript_id "MSTRG.90739.100"; exon_number "13";
chr19	StringTie	exon	54458103	54458232	1000	+	.	gene_id "MSTRG.90739"; transcript_id "MSTRG.90739.100"; exon_number "14";
chr19	StringTie	exon	54458314	54459369	1000	+	.	gene_id "MSTRG.90739"; transcript_id "MSTRG.90739.100"; exon_number "15";
chr19	StringTie	exon	54459426	54459576	1000	+	.	gene_id "MSTRG.90739"; transcript_id "MSTRG.90739.100"; exon_number "16";
chr19	StringTie	exon	54459633	54462042	1000	+	.	gene_id "MSTRG.90739"; transcript_id "MSTRG.90739.100"; exon_number "17";
chr19	StringTie	transcript	54449181	54462042	1000	+	.	gene_id "MSTRG.90739"; transcript_id "MSTRG.90739.101";
chr19	StringTie	exon	54449181	54449306	1000	+	.	gene_id "MSTRG.90739"; transcript_id "MSTRG.90739.101"; exon_number "1";
chr19	StringTie	exon	54451290	54451382	1000	+	.	gene_id "MSTRG.90739"; transcript_id "MSTRG.90739.101"; exon_number "2";
chr19	StringTie	exon	54452093	54452267	1000	+	.	gene_id "MSTRG.90739"; transcript_id "MSTRG.90739.101"; exon_number "3";
chr19	StringTie	exon	54452651	54452752	1000	+	.	gene_id "MSTRG.90739"; transcript_id "MSTRG.90739.101"; exon_number "4";
chr19	StringTie	exon	54453546	54453656	1000	+	.	gene_id "MSTRG.90739"; transcript_id "MSTRG.90739.101"; exon_number "5";
chr19	StringTie	exon	54454430	54454682	1000	+	.	gene_id "MSTRG.90739"; transcript_id "MSTRG.90739.101"; exon_number "6";
chr19	StringTie	exon	54454951	54455092	1000	+	.	gene_id "MSTRG.90739"; transcript_id "MSTRG.90739.101"; exon_number "7";
chr19	StringTie	exon	54455364	54455567	1000	+	.	gene_id "MSTRG.90739"; transcript_id "MSTRG.90739.101"; exon_number "8";
chr19	StringTie	exon	54455967	54456245	1000	+	.	gene_id "MSTRG.90739"; transcript_id "MSTRG.90739.101"; exon_number "9";
chr19	StringTie	exon	54456325	54456465	1000	+	.	gene_id "MSTRG.90739"; transcript_id "MSTRG.90739.101"; exon_number "10";
chr19	StringTie	exon	54456636	54456921	1000	+	.	gene_id "MSTRG.90739"; transcript_id "MSTRG.90739.101"; exon_number "11";
chr19	StringTie	exon	54457747	54457848	1000	+	.	gene_id "MSTRG.90739"; transcript_id "MSTRG.90739.101"; exon_number "12";
chr19	StringTie	exon	54457934	54458002	1000	+	.	gene_id "MSTRG.90739"; transcript_id "MSTRG.90739.101"; exon_number "13";
chr19	StringTie	exon	54458103	54458232	1000	+	.	gene_id "MSTRG.90739"; transcript_id "MSTRG.90739.101"; exon_number "14";
chr19	StringTie	exon	54458314	54459352	1000	+	.	gene_id "MSTRG.90739"; transcript_id "MSTRG.90739.101"; exon_number "15";
chr19	StringTie	exon	54459409	54459537	1000	+	.	gene_id "MSTRG.90739"; transcript_id "MSTRG.90739.101"; exon_number "16";
chr19	StringTie	exon	54459650	54462042	1000	+	.	gene_id "MSTRG.90739"; transcript_id "MSTRG.90739.101"; exon_number "17";
chr19	StringTie	transcript	54449183	54462030	1000	+	.	gene_id "MSTRG.90739"; transcript_id "MSTRG.90739.102";
chr19	StringTie	exon	54449183	54449319	1000	+	.	gene_id "MSTRG.90739"; transcript_id "MSTRG.90739.102"; exon_number "1";
chr19	StringTie	exon	54451290	54451382	1000	+	.	gene_id "MSTRG.90739"; transcript_id "MSTRG.90739.102"; exon_number "2";
chr19	StringTie	exon	54452093	54452267	1000	+	.	gene_id "MSTRG.90739"; transcript_id "MSTRG.90739.102"; exon_number "3";
chr19	StringTie	exon	54452651	54452752	1000	+	.	gene_id "MSTRG.90739"; transcript_id "MSTRG.90739.102"; exon_number "4";
chr19	StringTie	exon	54453546	54453656	1000	+	.	gene_id "MSTRG.90739"; transcript_id "MSTRG.90739.102"; exon_number "5";
chr19	StringTie	exon	54454430	54454682	1000	+	.	gene_id "MSTRG.90739"; transcript_id "MSTRG.90739.102"; exon_number "6";
chr19	StringTie	exon	54454951	54455092	1000	+	.	gene_id "MSTRG.90739"; transcript_id "MSTRG.90739.102"; exon_number "7";
chr19	StringTie	exon	54455364	54455567	1000	+	.	gene_id "MSTRG.90739"; transcript_id "MSTRG.90739.102"; exon_number "8";
chr19	StringTie	exon	54455967	54456245	1000	+	.	gene_id "MSTRG.90739"; transcript_id "MSTRG.90739.102"; exon_number "9";
chr19	StringTie	exon	54456325	54456465	1000	+	.	gene_id "MSTRG.90739"; transcript_id "MSTRG.90739.102"; exon_number "10";
chr19	StringTie	exon	54456636	54456921	1000	+	.	gene_id "MSTRG.90739"; transcript_id "MSTRG.90739.102"; exon_number "11";
chr19	StringTie	exon	54457747	54457848	1000	+	.	gene_id "MSTRG.90739"; transcript_id "MSTRG.90739.102"; exon_number "12";
chr19	StringTie	exon	54457934	54458002	1000	+	.	gene_id "MSTRG.90739"; transcript_id "MSTRG.90739.102"; exon_number "13";
chr19	StringTie	exon	54458103	54458232	1000	+	.	gene_id "MSTRG.90739"; transcript_id "MSTRG.90739.102"; exon_number "14";
chr19	StringTie	exon	54458314	54458521	1000	+	.	gene_id "MSTRG.90739"; transcript_id "MSTRG.90739.102"; exon_number "15";
chr19	StringTie	exon	54460766	54462030	1000	+	.	gene_id "MSTRG.90739"; transcript_id "MSTRG.90739.102"; exon_number "16";
chr19	StringTie	transcript	54449183	54462042	1000	+	.	gene_id "MSTRG.90739"; transcript_id "MSTRG.90739.103";
chr19	StringTie	exon	54449183	54449310	1000	+	.	gene_id "MSTRG.90739"; transcript_id "MSTRG.90739.103"; exon_number "1";
chr19	StringTie	exon	54451290	54451382	1000	+	.	gene_id "MSTRG.90739"; transcript_id "MSTRG.90739.103"; exon_number "2";
chr19	StringTie	exon	54452093	54452267	1000	+	.	gene_id "MSTRG.90739"; transcript_id "MSTRG.90739.103"; exon_number "3";
chr19	StringTie	exon	54452651	54452752	1000	+	.	gene_id "MSTRG.90739"; transcript_id "MSTRG.90739.103"; exon_number "4";
chr19	StringTie	exon	54453546	54453656	1000	+	.	gene_id "MSTRG.90739"; transcript_id "MSTRG.90739.103"; exon_number "5";
chr19	StringTie	exon	54454430	54454682	1000	+	.	gene_id "MSTRG.90739"; transcript_id "MSTRG.90739.103"; exon_number "6";
chr19	StringTie	exon	54454951	54455092	1000	+	.	gene_id "MSTRG.90739"; transcript_id "MSTRG.90739.103"; exon_number "7";
chr19	StringTie	exon	54455364	54455499	1000	+	.	gene_id "MSTRG.90739"; transcript_id "MSTRG.90739.103"; exon_number "8";
chr19	StringTie	exon	54455967	54456245	1000	+	.	gene_id "MSTRG.90739"; transcript_id "MSTRG.90739.103"; exon_number "9";
chr19	StringTie	exon	54456325	54456465	1000	+	.	gene_id "MSTRG.90739"; transcript_id "MSTRG.90739.103"; exon_number "10";
chr19	StringTie	exon	54456636	54456921	1000	+	.	gene_id "MSTRG.90739"; transcript_id "MSTRG.90739.103"; exon_number "11";
chr19	StringTie	exon	54457747	54457848	1000	+	.	gene_id "MSTRG.90739"; transcript_id "MSTRG.90739.103"; exon_number "12";
chr19	StringTie	exon	54457934	54458002	1000	+	.	gene_id "MSTRG.90739"; transcript_id "MSTRG.90739.103"; exon_number "13";
chr19	StringTie	exon	54458103	54458232	1000	+	.	gene_id "MSTRG.90739"; transcript_id "MSTRG.90739.103"; exon_number "14";
chr19	StringTie	exon	54458314	54458521	1000	+	.	gene_id "MSTRG.90739"; transcript_id "MSTRG.90739.103"; exon_number "15";
chr19	StringTie	exon	54460766	54462042	1000	+	.	gene_id "MSTRG.90739"; transcript_id "MSTRG.90739.103"; exon_number "16";
chr19	StringTie	transcript	54449184	54462046	1000	+	.	gene_id "MSTRG.90739"; transcript_id "MSTRG.90739.104";
chr19	StringTie	exon	54449184	54449310	1000	+	.	gene_id "MSTRG.90739"; transcript_id "MSTRG.90739.104"; exon_number "1";
chr19	StringTie	exon	54451290	54451382	1000	+	.	gene_id "MSTRG.90739"; transcript_id "MSTRG.90739.104"; exon_number "2";
chr19	StringTie	exon	54452093	54452267	1000	+	.	gene_id "MSTRG.90739"; transcript_id "MSTRG.90739.104"; exon_number "3";
chr19	StringTie	exon	54452651	54452752	1000	+	.	gene_id "MSTRG.90739"; transcript_id "MSTRG.90739.104"; exon_number "4";
chr19	StringTie	exon	54453546	54453656	1000	+	.	gene_id "MSTRG.90739"; transcript_id "MSTRG.90739.104"; exon_number "5";
chr19	StringTie	exon	54454430	54454682	1000	+	.	gene_id "MSTRG.90739"; transcript_id "MSTRG.90739.104"; exon_number "6";
chr19	StringTie	exon	54454951	54455092	1000	+	.	gene_id "MSTRG.90739"; transcript_id "MSTRG.90739.104"; exon_number "7";
chr19	StringTie	exon	54455364	54455567	1000	+	.	gene_id "MSTRG.90739"; transcript_id "MSTRG.90739.104"; exon_number "8";
chr19	StringTie	exon	54455967	54456245	1000	+	.	gene_id "MSTRG.90739"; transcript_id "MSTRG.90739.104"; exon_number "9";
chr19	StringTie	exon	54456325	54456465	1000	+	.	gene_id "MSTRG.90739"; transcript_id "MSTRG.90739.104"; exon_number "10";
chr19	StringTie	exon	54456636	54456921	1000	+	.	gene_id "MSTRG.90739"; transcript_id "MSTRG.90739.104"; exon_number "11";
chr19	StringTie	exon	54457747	54457848	1000	+	.	gene_id "MSTRG.90739"; transcript_id "MSTRG.90739.104"; exon_number "12";
chr19	StringTie	exon	54457934	54458002	1000	+	.	gene_id "MSTRG.90739"; transcript_id "MSTRG.90739.104"; exon_number "13";
chr19	StringTie	exon	54458103	54458232	1000	+	.	gene_id "MSTRG.90739"; transcript_id "MSTRG.90739.104"; exon_number "14";
chr19	StringTie	exon	54458314	54459352	1000	+	.	gene_id "MSTRG.90739"; transcript_id "MSTRG.90739.104"; exon_number "15";
chr19	StringTie	exon	54459521	54459576	1000	+	.	gene_id "MSTRG.90739"; transcript_id "MSTRG.90739.104"; exon_number "16";
chr19	StringTie	exon	54459633	54462046	1000	+	.	gene_id "MSTRG.90739"; transcript_id "MSTRG.90739.104"; exon_number "17";
chr19	StringTie	transcript	54449184	54463758	1000	+	.	gene_id "MSTRG.90739"; transcript_id "MSTRG.90739.105";
chr19	StringTie	exon	54449184	54449744	1000	+	.	gene_id "MSTRG.90739"; transcript_id "MSTRG.90739.105"; exon_number "1";
chr19	StringTie	exon	54451290	54451382	1000	+	.	gene_id "MSTRG.90739"; transcript_id "MSTRG.90739.105"; exon_number "2";
chr19	StringTie	exon	54452093	54452267	1000	+	.	gene_id "MSTRG.90739"; transcript_id "MSTRG.90739.105"; exon_number "3";
chr19	StringTie	exon	54452651	54452752	1000	+	.	gene_id "MSTRG.90739"; transcript_id "MSTRG.90739.105"; exon_number "4";
chr19	StringTie	exon	54453546	54453656	1000	+	.	gene_id "MSTRG.90739"; transcript_id "MSTRG.90739.105"; exon_number "5";
chr19	StringTie	exon	54454430	54454682	1000	+	.	gene_id "MSTRG.90739"; transcript_id "MSTRG.90739.105"; exon_number "6";
chr19	StringTie	exon	54454951	54455092	1000	+	.	gene_id "MSTRG.90739"; transcript_id "MSTRG.90739.105"; exon_number "7";
chr19	StringTie	exon	54455364	54455567	1000	+	.	gene_id "MSTRG.90739"; transcript_id "MSTRG.90739.105"; exon_number "8";
chr19	StringTie	exon	54455967	54456245	1000	+	.	gene_id "MSTRG.90739"; transcript_id "MSTRG.90739.105"; exon_number "9";
chr19	StringTie	exon	54456325	54456465	1000	+	.	gene_id "MSTRG.90739"; transcript_id "MSTRG.90739.105"; exon_number "10";
chr19	StringTie	exon	54456636	54456921	1000	+	.	gene_id "MSTRG.90739"; transcript_id "MSTRG.90739.105"; exon_number "11";
chr19	StringTie	exon	54457747	54457848	1000	+	.	gene_id "MSTRG.90739"; transcript_id "MSTRG.90739.105"; exon_number "12";
chr19	StringTie	exon	54457934	54458002	1000	+	.	gene_id "MSTRG.90739"; transcript_id "MSTRG.90739.105"; exon_number "13";
chr19	StringTie	exon	54458103	54458232	1000	+	.	gene_id "MSTRG.90739"; transcript_id "MSTRG.90739.105"; exon_number "14";
chr19	StringTie	exon	54458314	54459352	1000	+	.	gene_id "MSTRG.90739"; transcript_id "MSTRG.90739.105"; exon_number "15";
chr19	StringTie	exon	54459465	54459576	1000	+	.	gene_id "MSTRG.90739"; transcript_id "MSTRG.90739.105"; exon_number "16";
chr19	StringTie	exon	54459633	54463758	1000	+	.	gene_id "MSTRG.90739"; transcript_id "MSTRG.90739.105"; exon_number "17";
chr19	StringTie	transcript	54449185	54462109	1000	+	.	gene_id "MSTRG.90739"; transcript_id "MSTRG.90739.106";
chr19	StringTie	exon	54449185	54449306	1000	+	.	gene_id "MSTRG.90739"; transcript_id "MSTRG.90739.106"; exon_number "1";
chr19	StringTie	exon	54452093	54452267	1000	+	.	gene_id "MSTRG.90739"; transcript_id "MSTRG.90739.106"; exon_number "2";
chr19	StringTie	exon	54452651	54452752	1000	+	.	gene_id "MSTRG.90739"; transcript_id "MSTRG.90739.106"; exon_number "3";
chr19	StringTie	exon	54453546	54453656	1000	+	.	gene_id "MSTRG.90739"; transcript_id "MSTRG.90739.106"; exon_number "4";
chr19	StringTie	exon	54454430	54454682	1000	+	.	gene_id "MSTRG.90739"; transcript_id "MSTRG.90739.106"; exon_number "5";
chr19	StringTie	exon	54454951	54455092	1000	+	.	gene_id "MSTRG.90739"; transcript_id "MSTRG.90739.106"; exon_number "6";
chr19	StringTie	exon	54455364	54455567	1000	+	.	gene_id "MSTRG.90739"; transcript_id "MSTRG.90739.106"; exon_number "7";
chr19	StringTie	exon	54455967	54456245	1000	+	.	gene_id "MSTRG.90739"; transcript_id "MSTRG.90739.106"; exon_number "8";
chr19	StringTie	exon	54456325	54456465	1000	+	.	gene_id "MSTRG.90739"; transcript_id "MSTRG.90739.106"; exon_number "9";
chr19	StringTie	exon	54456636	54456921	1000	+	.	gene_id "MSTRG.90739"; transcript_id "MSTRG.90739.106"; exon_number "10";
chr19	StringTie	exon	54457747	54457848	1000	+	.	gene_id "MSTRG.90739"; transcript_id "MSTRG.90739.106"; exon_number "11";
chr19	StringTie	exon	54457934	54458002	1000	+	.	gene_id "MSTRG.90739"; transcript_id "MSTRG.90739.106"; exon_number "12";
chr19	StringTie	exon	54458103	54458232	1000	+	.	gene_id "MSTRG.90739"; transcript_id "MSTRG.90739.106"; exon_number "13";
chr19	StringTie	exon	54458314	54459408	1000	+	.	gene_id "MSTRG.90739"; transcript_id "MSTRG.90739.106"; exon_number "14";
chr19	StringTie	exon	54459465	54462109	1000	+	.	gene_id "MSTRG.90739"; transcript_id "MSTRG.90739.106"; exon_number "15";
chr19	StringTie	transcript	54449185	54463801	1000	+	.	gene_id "MSTRG.90739"; transcript_id "MSTRG.90739.107";
chr19	StringTie	exon	54449185	54449310	1000	+	.	gene_id "MSTRG.90739"; transcript_id "MSTRG.90739.107"; exon_number "1";
chr19	StringTie	exon	54451290	54451382	1000	+	.	gene_id "MSTRG.90739"; transcript_id "MSTRG.90739.107"; exon_number "2";
chr19	StringTie	exon	54452093	54452267	1000	+	.	gene_id "MSTRG.90739"; transcript_id "MSTRG.90739.107"; exon_number "3";
chr19	StringTie	exon	54452651	54452752	1000	+	.	gene_id "MSTRG.90739"; transcript_id "MSTRG.90739.107"; exon_number "4";
chr19	StringTie	exon	54453546	54453656	1000	+	.	gene_id "MSTRG.90739"; transcript_id "MSTRG.90739.107"; exon_number "5";
chr19	StringTie	exon	54454430	54454682	1000	+	.	gene_id "MSTRG.90739"; transcript_id "MSTRG.90739.107"; exon_number "6";
chr19	StringTie	exon	54454951	54455092	1000	+	.	gene_id "MSTRG.90739"; transcript_id "MSTRG.90739.107"; exon_number "7";
chr19	StringTie	exon	54455364	54455567	1000	+	.	gene_id "MSTRG.90739"; transcript_id "MSTRG.90739.107"; exon_number "8";
chr19	StringTie	exon	54455967	54456245	1000	+	.	gene_id "MSTRG.90739"; transcript_id "MSTRG.90739.107"; exon_number "9";
chr19	StringTie	exon	54456325	54456465	1000	+	.	gene_id "MSTRG.90739"; transcript_id "MSTRG.90739.107"; exon_number "10";
chr19	StringTie	exon	54456636	54456921	1000	+	.	gene_id "MSTRG.90739"; transcript_id "MSTRG.90739.107"; exon_number "11";
chr19	StringTie	exon	54457747	54457848	1000	+	.	gene_id "MSTRG.90739"; transcript_id "MSTRG.90739.107"; exon_number "12";
chr19	StringTie	exon	54457934	54458002	1000	+	.	gene_id "MSTRG.90739"; transcript_id "MSTRG.90739.107"; exon_number "13";
chr19	StringTie	exon	54458103	54458232	1000	+	.	gene_id "MSTRG.90739"; transcript_id "MSTRG.90739.107"; exon_number "14";
chr19	StringTie	exon	54458314	54459352	1000	+	.	gene_id "MSTRG.90739"; transcript_id "MSTRG.90739.107"; exon_number "15";
chr19	StringTie	exon	54459521	54460543	1000	+	.	gene_id "MSTRG.90739"; transcript_id "MSTRG.90739.107"; exon_number "16";
chr19	StringTie	exon	54460766	54460799	1000	+	.	gene_id "MSTRG.90739"; transcript_id "MSTRG.90739.107"; exon_number "17";
chr19	StringTie	exon	54461184	54462088	1000	+	.	gene_id "MSTRG.90739"; transcript_id "MSTRG.90739.107"; exon_number "18";
chr19	StringTie	exon	54462216	54463801	1000	+	.	gene_id "MSTRG.90739"; transcript_id "MSTRG.90739.107"; exon_number "19";
chr19	StringTie	transcript	54449188	54463943	1000	+	.	gene_id "MSTRG.90739"; transcript_id "MSTRG.90739.108";
chr19	StringTie	exon	54449188	54449310	1000	+	.	gene_id "MSTRG.90739"; transcript_id "MSTRG.90739.108"; exon_number "1";
chr19	StringTie	exon	54451290	54451382	1000	+	.	gene_id "MSTRG.90739"; transcript_id "MSTRG.90739.108"; exon_number "2";
chr19	StringTie	exon	54452093	54452267	1000	+	.	gene_id "MSTRG.90739"; transcript_id "MSTRG.90739.108"; exon_number "3";
chr19	StringTie	exon	54452651	54452752	1000	+	.	gene_id "MSTRG.90739"; transcript_id "MSTRG.90739.108"; exon_number "4";
chr19	StringTie	exon	54453546	54453656	1000	+	.	gene_id "MSTRG.90739"; transcript_id "MSTRG.90739.108"; exon_number "5";
chr19	StringTie	exon	54454430	54454682	1000	+	.	gene_id "MSTRG.90739"; transcript_id "MSTRG.90739.108"; exon_number "6";
chr19	StringTie	exon	54454951	54455092	1000	+	.	gene_id "MSTRG.90739"; transcript_id "MSTRG.90739.108"; exon_number "7";
chr19	StringTie	exon	54455364	54455567	1000	+	.	gene_id "MSTRG.90739"; transcript_id "MSTRG.90739.108"; exon_number "8";
chr19	StringTie	exon	54455967	54456245	1000	+	.	gene_id "MSTRG.90739"; transcript_id "MSTRG.90739.108"; exon_number "9";
chr19	StringTie	exon	54456325	54456465	1000	+	.	gene_id "MSTRG.90739"; transcript_id "MSTRG.90739.108"; exon_number "10";
chr19	StringTie	exon	54456636	54456921	1000	+	.	gene_id "MSTRG.90739"; transcript_id "MSTRG.90739.108"; exon_number "11";
chr19	StringTie	exon	54457747	54457848	1000	+	.	gene_id "MSTRG.90739"; transcript_id "MSTRG.90739.108"; exon_number "12";
chr19	StringTie	exon	54457934	54458002	1000	+	.	gene_id "MSTRG.90739"; transcript_id "MSTRG.90739.108"; exon_number "13";
chr19	StringTie	exon	54458103	54458232	1000	+	.	gene_id "MSTRG.90739"; transcript_id "MSTRG.90739.108"; exon_number "14";
chr19	StringTie	exon	54458314	54459464	1000	+	.	gene_id "MSTRG.90739"; transcript_id "MSTRG.90739.108"; exon_number "15";
chr19	StringTie	exon	54459521	54459576	1000	+	.	gene_id "MSTRG.90739"; transcript_id "MSTRG.90739.108"; exon_number "16";
chr19	StringTie	exon	54459633	54463943	1000	+	.	gene_id "MSTRG.90739"; transcript_id "MSTRG.90739.108"; exon_number "17";
chr19	StringTie	transcript	54449189	54462041	1000	+	.	gene_id "MSTRG.90739"; transcript_id "MSTRG.90739.109";
chr19	StringTie	exon	54449189	54449310	1000	+	.	gene_id "MSTRG.90739"; transcript_id "MSTRG.90739.109"; exon_number "1";
chr19	StringTie	exon	54451290	54451382	1000	+	.	gene_id "MSTRG.90739"; transcript_id "MSTRG.90739.109"; exon_number "2";
chr19	StringTie	exon	54452093	54452267	1000	+	.	gene_id "MSTRG.90739"; transcript_id "MSTRG.90739.109"; exon_number "3";
chr19	StringTie	exon	54452651	54452752	1000	+	.	gene_id "MSTRG.90739"; transcript_id "MSTRG.90739.109"; exon_number "4";
chr19	StringTie	exon	54454430	54454682	1000	+	.	gene_id "MSTRG.90739"; transcript_id "MSTRG.90739.109"; exon_number "5";
chr19	StringTie	exon	54454951	54455092	1000	+	.	gene_id "MSTRG.90739"; transcript_id "MSTRG.90739.109"; exon_number "6";
chr19	StringTie	exon	54455364	54455567	1000	+	.	gene_id "MSTRG.90739"; transcript_id "MSTRG.90739.109"; exon_number "7";
chr19	StringTie	exon	54455967	54456245	1000	+	.	gene_id "MSTRG.90739"; transcript_id "MSTRG.90739.109"; exon_number "8";
chr19	StringTie	exon	54456325	54456465	1000	+	.	gene_id "MSTRG.90739"; transcript_id "MSTRG.90739.109"; exon_number "9";
chr19	StringTie	exon	54456636	54456921	1000	+	.	gene_id "MSTRG.90739"; transcript_id "MSTRG.90739.109"; exon_number "10";
chr19	StringTie	exon	54457747	54457848	1000	+	.	gene_id "MSTRG.90739"; transcript_id "MSTRG.90739.109"; exon_number "11";
chr19	StringTie	exon	54457934	54458002	1000	+	.	gene_id "MSTRG.90739"; transcript_id "MSTRG.90739.109"; exon_number "12";
chr19	StringTie	exon	54458103	54458232	1000	+	.	gene_id "MSTRG.90739"; transcript_id "MSTRG.90739.109"; exon_number "13";
chr19	StringTie	exon	54458314	54459576	1000	+	.	gene_id "MSTRG.90739"; transcript_id "MSTRG.90739.109"; exon_number "14";
chr19	StringTie	exon	54459633	54462041	1000	+	.	gene_id "MSTRG.90739"; transcript_id "MSTRG.90739.109"; exon_number "15";
chr19	StringTie	transcript	54448858	54464396	1000	+	.	gene_id "MSTRG.90739"; transcript_id "MSTRG.90739.11";
chr19	StringTie	exon	54448858	54449306	1000	+	.	gene_id "MSTRG.90739"; transcript_id "MSTRG.90739.11"; exon_number "1";
chr19	StringTie	exon	54451290	54451382	1000	+	.	gene_id "MSTRG.90739"; transcript_id "MSTRG.90739.11"; exon_number "2";
chr19	StringTie	exon	54452093	54452267	1000	+	.	gene_id "MSTRG.90739"; transcript_id "MSTRG.90739.11"; exon_number "3";
chr19	StringTie	exon	54452651	54452752	1000	+	.	gene_id "MSTRG.90739"; transcript_id "MSTRG.90739.11"; exon_number "4";
chr19	StringTie	exon	54453546	54453656	1000	+	.	gene_id "MSTRG.90739"; transcript_id "MSTRG.90739.11"; exon_number "5";
chr19	StringTie	exon	54454430	54454682	1000	+	.	gene_id "MSTRG.90739"; transcript_id "MSTRG.90739.11"; exon_number "6";
chr19	StringTie	exon	54454951	54455092	1000	+	.	gene_id "MSTRG.90739"; transcript_id "MSTRG.90739.11"; exon_number "7";
chr19	StringTie	exon	54455364	54455567	1000	+	.	gene_id "MSTRG.90739"; transcript_id "MSTRG.90739.11"; exon_number "8";
chr19	StringTie	exon	54455967	54456245	1000	+	.	gene_id "MSTRG.90739"; transcript_id "MSTRG.90739.11"; exon_number "9";
chr19	StringTie	exon	54456325	54456465	1000	+	.	gene_id "MSTRG.90739"; transcript_id "MSTRG.90739.11"; exon_number "10";
chr19	StringTie	exon	54456636	54456921	1000	+	.	gene_id "MSTRG.90739"; transcript_id "MSTRG.90739.11"; exon_number "11";
chr19	StringTie	exon	54457747	54457848	1000	+	.	gene_id "MSTRG.90739"; transcript_id "MSTRG.90739.11"; exon_number "12";
chr19	StringTie	exon	54457934	54458002	1000	+	.	gene_id "MSTRG.90739"; transcript_id "MSTRG.90739.11"; exon_number "13";
chr19	StringTie	exon	54458103	54458232	1000	+	.	gene_id "MSTRG.90739"; transcript_id "MSTRG.90739.11"; exon_number "14";
chr19	StringTie	exon	54458314	54459352	1000	+	.	gene_id "MSTRG.90739"; transcript_id "MSTRG.90739.11"; exon_number "15";
chr19	StringTie	exon	54459409	54464396	1000	+	.	gene_id "MSTRG.90739"; transcript_id "MSTRG.90739.11"; exon_number "16";
chr19	StringTie	transcript	54449189	54462041	1000	+	.	gene_id "MSTRG.90739"; transcript_id "MSTRG.90739.110";
chr19	StringTie	exon	54449189	54449306	1000	+	.	gene_id "MSTRG.90739"; transcript_id "MSTRG.90739.110"; exon_number "1";
chr19	StringTie	exon	54451294	54451382	1000	+	.	gene_id "MSTRG.90739"; transcript_id "MSTRG.90739.110"; exon_number "2";
chr19	StringTie	exon	54452093	54452267	1000	+	.	gene_id "MSTRG.90739"; transcript_id "MSTRG.90739.110"; exon_number "3";
chr19	StringTie	exon	54452651	54452752	1000	+	.	gene_id "MSTRG.90739"; transcript_id "MSTRG.90739.110"; exon_number "4";
chr19	StringTie	exon	54453546	54453656	1000	+	.	gene_id "MSTRG.90739"; transcript_id "MSTRG.90739.110"; exon_number "5";
chr19	StringTie	exon	54454430	54454682	1000	+	.	gene_id "MSTRG.90739"; transcript_id "MSTRG.90739.110"; exon_number "6";
chr19	StringTie	exon	54454951	54455092	1000	+	.	gene_id "MSTRG.90739"; transcript_id "MSTRG.90739.110"; exon_number "7";
chr19	StringTie	exon	54455364	54455567	1000	+	.	gene_id "MSTRG.90739"; transcript_id "MSTRG.90739.110"; exon_number "8";
chr19	StringTie	exon	54455967	54456245	1000	+	.	gene_id "MSTRG.90739"; transcript_id "MSTRG.90739.110"; exon_number "9";
chr19	StringTie	exon	54456325	54456465	1000	+	.	gene_id "MSTRG.90739"; transcript_id "MSTRG.90739.110"; exon_number "10";
chr19	StringTie	exon	54456636	54456921	1000	+	.	gene_id "MSTRG.90739"; transcript_id "MSTRG.90739.110"; exon_number "11";
chr19	StringTie	exon	54457747	54457848	1000	+	.	gene_id "MSTRG.90739"; transcript_id "MSTRG.90739.110"; exon_number "12";
chr19	StringTie	exon	54457934	54458002	1000	+	.	gene_id "MSTRG.90739"; transcript_id "MSTRG.90739.110"; exon_number "13";
chr19	StringTie	exon	54458103	54458232	1000	+	.	gene_id "MSTRG.90739"; transcript_id "MSTRG.90739.110"; exon_number "14";
chr19	StringTie	exon	54458314	54459369	1000	+	.	gene_id "MSTRG.90739"; transcript_id "MSTRG.90739.110"; exon_number "15";
chr19	StringTie	exon	54459482	54459537	1000	+	.	gene_id "MSTRG.90739"; transcript_id "MSTRG.90739.110"; exon_number "16";
chr19	StringTie	exon	54459650	54462041	1000	+	.	gene_id "MSTRG.90739"; transcript_id "MSTRG.90739.110"; exon_number "17";
chr19	StringTie	transcript	54449190	54462305	1000	+	.	gene_id "MSTRG.90739"; transcript_id "MSTRG.90739.111";
chr19	StringTie	exon	54449190	54449306	1000	+	.	gene_id "MSTRG.90739"; transcript_id "MSTRG.90739.111"; exon_number "1";
chr19	StringTie	exon	54451290	54451382	1000	+	.	gene_id "MSTRG.90739"; transcript_id "MSTRG.90739.111"; exon_number "2";
chr19	StringTie	exon	54452093	54452267	1000	+	.	gene_id "MSTRG.90739"; transcript_id "MSTRG.90739.111"; exon_number "3";
chr19	StringTie	exon	54452651	54452752	1000	+	.	gene_id "MSTRG.90739"; transcript_id "MSTRG.90739.111"; exon_number "4";
chr19	StringTie	exon	54453546	54453656	1000	+	.	gene_id "MSTRG.90739"; transcript_id "MSTRG.90739.111"; exon_number "5";
chr19	StringTie	exon	54454430	54454682	1000	+	.	gene_id "MSTRG.90739"; transcript_id "MSTRG.90739.111"; exon_number "6";
chr19	StringTie	exon	54454951	54455092	1000	+	.	gene_id "MSTRG.90739"; transcript_id "MSTRG.90739.111"; exon_number "7";
chr19	StringTie	exon	54455364	54455567	1000	+	.	gene_id "MSTRG.90739"; transcript_id "MSTRG.90739.111"; exon_number "8";
chr19	StringTie	exon	54455967	54456245	1000	+	.	gene_id "MSTRG.90739"; transcript_id "MSTRG.90739.111"; exon_number "9";
chr19	StringTie	exon	54456325	54456465	1000	+	.	gene_id "MSTRG.90739"; transcript_id "MSTRG.90739.111"; exon_number "10";
chr19	StringTie	exon	54456636	54456921	1000	+	.	gene_id "MSTRG.90739"; transcript_id "MSTRG.90739.111"; exon_number "11";
chr19	StringTie	exon	54457747	54457848	1000	+	.	gene_id "MSTRG.90739"; transcript_id "MSTRG.90739.111"; exon_number "12";
chr19	StringTie	exon	54457934	54458002	1000	+	.	gene_id "MSTRG.90739"; transcript_id "MSTRG.90739.111"; exon_number "13";
chr19	StringTie	exon	54458103	54458232	1000	+	.	gene_id "MSTRG.90739"; transcript_id "MSTRG.90739.111"; exon_number "14";
chr19	StringTie	exon	54458314	54458521	1000	+	.	gene_id "MSTRG.90739"; transcript_id "MSTRG.90739.111"; exon_number "15";
chr19	StringTie	exon	54460766	54462078	1000	+	.	gene_id "MSTRG.90739"; transcript_id "MSTRG.90739.111"; exon_number "16";
chr19	StringTie	exon	54462216	54462305	1000	+	.	gene_id "MSTRG.90739"; transcript_id "MSTRG.90739.111"; exon_number "17";
chr19	StringTie	transcript	54449191	54462023	1000	+	.	gene_id "MSTRG.90739"; transcript_id "MSTRG.90739.113";
chr19	StringTie	exon	54449191	54449306	1000	+	.	gene_id "MSTRG.90739"; transcript_id "MSTRG.90739.113"; exon_number "1";
chr19	StringTie	exon	54451294	54451382	1000	+	.	gene_id "MSTRG.90739"; transcript_id "MSTRG.90739.113"; exon_number "2";
chr19	StringTie	exon	54452093	54452267	1000	+	.	gene_id "MSTRG.90739"; transcript_id "MSTRG.90739.113"; exon_number "3";
chr19	StringTie	exon	54452651	54452752	1000	+	.	gene_id "MSTRG.90739"; transcript_id "MSTRG.90739.113"; exon_number "4";
chr19	StringTie	exon	54453546	54453656	1000	+	.	gene_id "MSTRG.90739"; transcript_id "MSTRG.90739.113"; exon_number "5";
chr19	StringTie	exon	54454430	54454682	1000	+	.	gene_id "MSTRG.90739"; transcript_id "MSTRG.90739.113"; exon_number "6";
chr19	StringTie	exon	54454951	54455092	1000	+	.	gene_id "MSTRG.90739"; transcript_id "MSTRG.90739.113"; exon_number "7";
chr19	StringTie	exon	54455364	54455567	1000	+	.	gene_id "MSTRG.90739"; transcript_id "MSTRG.90739.113"; exon_number "8";
chr19	StringTie	exon	54455967	54456245	1000	+	.	gene_id "MSTRG.90739"; transcript_id "MSTRG.90739.113"; exon_number "9";
chr19	StringTie	exon	54456325	54456465	1000	+	.	gene_id "MSTRG.90739"; transcript_id "MSTRG.90739.113"; exon_number "10";
chr19	StringTie	exon	54456636	54456921	1000	+	.	gene_id "MSTRG.90739"; transcript_id "MSTRG.90739.113"; exon_number "11";
chr19	StringTie	exon	54457747	54457848	1000	+	.	gene_id "MSTRG.90739"; transcript_id "MSTRG.90739.113"; exon_number "12";
chr19	StringTie	exon	54457934	54458002	1000	+	.	gene_id "MSTRG.90739"; transcript_id "MSTRG.90739.113"; exon_number "13";
chr19	StringTie	exon	54458103	54458232	1000	+	.	gene_id "MSTRG.90739"; transcript_id "MSTRG.90739.113"; exon_number "14";
chr19	StringTie	exon	54458314	54459352	1000	+	.	gene_id "MSTRG.90739"; transcript_id "MSTRG.90739.113"; exon_number "15";
chr19	StringTie	exon	54459521	54462023	1000	+	.	gene_id "MSTRG.90739"; transcript_id "MSTRG.90739.113"; exon_number "16";
chr19	StringTie	transcript	54449191	54462042	1000	+	.	gene_id "MSTRG.90739"; transcript_id "MSTRG.90739.114";
chr19	StringTie	exon	54449191	54449310	1000	+	.	gene_id "MSTRG.90739"; transcript_id "MSTRG.90739.114"; exon_number "1";
chr19	StringTie	exon	54451290	54451382	1000	+	.	gene_id "MSTRG.90739"; transcript_id "MSTRG.90739.114"; exon_number "2";
chr19	StringTie	exon	54452093	54452267	1000	+	.	gene_id "MSTRG.90739"; transcript_id "MSTRG.90739.114"; exon_number "3";
chr19	StringTie	exon	54452651	54452752	1000	+	.	gene_id "MSTRG.90739"; transcript_id "MSTRG.90739.114"; exon_number "4";
chr19	StringTie	exon	54453546	54453656	1000	+	.	gene_id "MSTRG.90739"; transcript_id "MSTRG.90739.114"; exon_number "5";
chr19	StringTie	exon	54454430	54454682	1000	+	.	gene_id "MSTRG.90739"; transcript_id "MSTRG.90739.114"; exon_number "6";
chr19	StringTie	exon	54454951	54455092	1000	+	.	gene_id "MSTRG.90739"; transcript_id "MSTRG.90739.114"; exon_number "7";
chr19	StringTie	exon	54455364	54455567	1000	+	.	gene_id "MSTRG.90739"; transcript_id "MSTRG.90739.114"; exon_number "8";
chr19	StringTie	exon	54455967	54456245	1000	+	.	gene_id "MSTRG.90739"; transcript_id "MSTRG.90739.114"; exon_number "9";
chr19	StringTie	exon	54456325	54456465	1000	+	.	gene_id "MSTRG.90739"; transcript_id "MSTRG.90739.114"; exon_number "10";
chr19	StringTie	exon	54456636	54456921	1000	+	.	gene_id "MSTRG.90739"; transcript_id "MSTRG.90739.114"; exon_number "11";
chr19	StringTie	exon	54457747	54457848	1000	+	.	gene_id "MSTRG.90739"; transcript_id "MSTRG.90739.114"; exon_number "12";
chr19	StringTie	exon	54457934	54458002	1000	+	.	gene_id "MSTRG.90739"; transcript_id "MSTRG.90739.114"; exon_number "13";
chr19	StringTie	exon	54458103	54458232	1000	+	.	gene_id "MSTRG.90739"; transcript_id "MSTRG.90739.114"; exon_number "14";
chr19	StringTie	exon	54458314	54459593	1000	+	.	gene_id "MSTRG.90739"; transcript_id "MSTRG.90739.114"; exon_number "15";
chr19	StringTie	exon	54459650	54460799	1000	+	.	gene_id "MSTRG.90739"; transcript_id "MSTRG.90739.114"; exon_number "16";
chr19	StringTie	exon	54461184	54462042	1000	+	.	gene_id "MSTRG.90739"; transcript_id "MSTRG.90739.114"; exon_number "17";
chr19	StringTie	transcript	54449191	54462281	1000	+	.	gene_id "MSTRG.90739"; transcript_id "MSTRG.90739.115";
chr19	StringTie	exon	54449191	54449310	1000	+	.	gene_id "MSTRG.90739"; transcript_id "MSTRG.90739.115"; exon_number "1";
chr19	StringTie	exon	54451290	54451382	1000	+	.	gene_id "MSTRG.90739"; transcript_id "MSTRG.90739.115"; exon_number "2";
chr19	StringTie	exon	54452093	54452267	1000	+	.	gene_id "MSTRG.90739"; transcript_id "MSTRG.90739.115"; exon_number "3";
chr19	StringTie	exon	54452651	54452752	1000	+	.	gene_id "MSTRG.90739"; transcript_id "MSTRG.90739.115"; exon_number "4";
chr19	StringTie	exon	54453546	54453656	1000	+	.	gene_id "MSTRG.90739"; transcript_id "MSTRG.90739.115"; exon_number "5";
chr19	StringTie	exon	54454430	54454682	1000	+	.	gene_id "MSTRG.90739"; transcript_id "MSTRG.90739.115"; exon_number "6";
chr19	StringTie	exon	54454951	54455092	1000	+	.	gene_id "MSTRG.90739"; transcript_id "MSTRG.90739.115"; exon_number "7";
chr19	StringTie	exon	54455364	54455567	1000	+	.	gene_id "MSTRG.90739"; transcript_id "MSTRG.90739.115"; exon_number "8";
chr19	StringTie	exon	54455967	54456245	1000	+	.	gene_id "MSTRG.90739"; transcript_id "MSTRG.90739.115"; exon_number "9";
chr19	StringTie	exon	54456325	54456465	1000	+	.	gene_id "MSTRG.90739"; transcript_id "MSTRG.90739.115"; exon_number "10";
chr19	StringTie	exon	54456636	54456921	1000	+	.	gene_id "MSTRG.90739"; transcript_id "MSTRG.90739.115"; exon_number "11";
chr19	StringTie	exon	54457747	54457848	1000	+	.	gene_id "MSTRG.90739"; transcript_id "MSTRG.90739.115"; exon_number "12";
chr19	StringTie	exon	54457934	54458002	1000	+	.	gene_id "MSTRG.90739"; transcript_id "MSTRG.90739.115"; exon_number "13";
chr19	StringTie	exon	54458103	54458232	1000	+	.	gene_id "MSTRG.90739"; transcript_id "MSTRG.90739.115"; exon_number "14";
chr19	StringTie	exon	54458314	54459352	1000	+	.	gene_id "MSTRG.90739"; transcript_id "MSTRG.90739.115"; exon_number "15";
chr19	StringTie	exon	54459409	54462078	1000	+	.	gene_id "MSTRG.90739"; transcript_id "MSTRG.90739.115"; exon_number "16";
chr19	StringTie	exon	54462159	54462281	1000	+	.	gene_id "MSTRG.90739"; transcript_id "MSTRG.90739.115"; exon_number "17";
chr19	StringTie	transcript	54449192	54462041	1000	+	.	gene_id "MSTRG.90739"; transcript_id "MSTRG.90739.116";
chr19	StringTie	exon	54449192	54449310	1000	+	.	gene_id "MSTRG.90739"; transcript_id "MSTRG.90739.116"; exon_number "1";
chr19	StringTie	exon	54451290	54451382	1000	+	.	gene_id "MSTRG.90739"; transcript_id "MSTRG.90739.116"; exon_number "2";
chr19	StringTie	exon	54452093	54452267	1000	+	.	gene_id "MSTRG.90739"; transcript_id "MSTRG.90739.116"; exon_number "3";
chr19	StringTie	exon	54452651	54452752	1000	+	.	gene_id "MSTRG.90739"; transcript_id "MSTRG.90739.116"; exon_number "4";
chr19	StringTie	exon	54453546	54453656	1000	+	.	gene_id "MSTRG.90739"; transcript_id "MSTRG.90739.116"; exon_number "5";
chr19	StringTie	exon	54454430	54454682	1000	+	.	gene_id "MSTRG.90739"; transcript_id "MSTRG.90739.116"; exon_number "6";
chr19	StringTie	exon	54454951	54455092	1000	+	.	gene_id "MSTRG.90739"; transcript_id "MSTRG.90739.116"; exon_number "7";
chr19	StringTie	exon	54455364	54455567	1000	+	.	gene_id "MSTRG.90739"; transcript_id "MSTRG.90739.116"; exon_number "8";
chr19	StringTie	exon	54455967	54456245	1000	+	.	gene_id "MSTRG.90739"; transcript_id "MSTRG.90739.116"; exon_number "9";
chr19	StringTie	exon	54456325	54456465	1000	+	.	gene_id "MSTRG.90739"; transcript_id "MSTRG.90739.116"; exon_number "10";
chr19	StringTie	exon	54456636	54456921	1000	+	.	gene_id "MSTRG.90739"; transcript_id "MSTRG.90739.116"; exon_number "11";
chr19	StringTie	exon	54457747	54457848	1000	+	.	gene_id "MSTRG.90739"; transcript_id "MSTRG.90739.116"; exon_number "12";
chr19	StringTie	exon	54457940	54458002	1000	+	.	gene_id "MSTRG.90739"; transcript_id "MSTRG.90739.116"; exon_number "13";
chr19	StringTie	exon	54458103	54458232	1000	+	.	gene_id "MSTRG.90739"; transcript_id "MSTRG.90739.116"; exon_number "14";
chr19	StringTie	exon	54458314	54459352	1000	+	.	gene_id "MSTRG.90739"; transcript_id "MSTRG.90739.116"; exon_number "15";
chr19	StringTie	exon	54459465	54462041	1000	+	.	gene_id "MSTRG.90739"; transcript_id "MSTRG.90739.116"; exon_number "16";
chr19	StringTie	transcript	54449192	54462057	1000	+	.	gene_id "MSTRG.90739"; transcript_id "MSTRG.90739.117";
chr19	StringTie	exon	54449192	54449744	1000	+	.	gene_id "MSTRG.90739"; transcript_id "MSTRG.90739.117"; exon_number "1";
chr19	StringTie	exon	54451290	54451382	1000	+	.	gene_id "MSTRG.90739"; transcript_id "MSTRG.90739.117"; exon_number "2";
chr19	StringTie	exon	54452093	54452267	1000	+	.	gene_id "MSTRG.90739"; transcript_id "MSTRG.90739.117"; exon_number "3";
chr19	StringTie	exon	54452651	54452752	1000	+	.	gene_id "MSTRG.90739"; transcript_id "MSTRG.90739.117"; exon_number "4";
chr19	StringTie	exon	54453546	54453656	1000	+	.	gene_id "MSTRG.90739"; transcript_id "MSTRG.90739.117"; exon_number "5";
chr19	StringTie	exon	54454430	54454682	1000	+	.	gene_id "MSTRG.90739"; transcript_id "MSTRG.90739.117"; exon_number "6";
chr19	StringTie	exon	54454951	54455092	1000	+	.	gene_id "MSTRG.90739"; transcript_id "MSTRG.90739.117"; exon_number "7";
chr19	StringTie	exon	54455364	54455567	1000	+	.	gene_id "MSTRG.90739"; transcript_id "MSTRG.90739.117"; exon_number "8";
chr19	StringTie	exon	54455967	54456245	1000	+	.	gene_id "MSTRG.90739"; transcript_id "MSTRG.90739.117"; exon_number "9";
chr19	StringTie	exon	54456325	54456465	1000	+	.	gene_id "MSTRG.90739"; transcript_id "MSTRG.90739.117"; exon_number "10";
chr19	StringTie	exon	54456636	54456921	1000	+	.	gene_id "MSTRG.90739"; transcript_id "MSTRG.90739.117"; exon_number "11";
chr19	StringTie	exon	54457747	54457848	1000	+	.	gene_id "MSTRG.90739"; transcript_id "MSTRG.90739.117"; exon_number "12";
chr19	StringTie	exon	54457934	54458002	1000	+	.	gene_id "MSTRG.90739"; transcript_id "MSTRG.90739.117"; exon_number "13";
chr19	StringTie	exon	54458103	54458232	1000	+	.	gene_id "MSTRG.90739"; transcript_id "MSTRG.90739.117"; exon_number "14";
chr19	StringTie	exon	54458314	54459408	1000	+	.	gene_id "MSTRG.90739"; transcript_id "MSTRG.90739.117"; exon_number "15";
chr19	StringTie	exon	54459465	54459520	1000	+	.	gene_id "MSTRG.90739"; transcript_id "MSTRG.90739.117"; exon_number "16";
chr19	StringTie	exon	54459577	54462057	1000	+	.	gene_id "MSTRG.90739"; transcript_id "MSTRG.90739.117"; exon_number "17";
chr19	StringTie	transcript	54449192	54462281	1000	+	.	gene_id "MSTRG.90739"; transcript_id "MSTRG.90739.118";
chr19	StringTie	exon	54449192	54449306	1000	+	.	gene_id "MSTRG.90739"; transcript_id "MSTRG.90739.118"; exon_number "1";
chr19	StringTie	exon	54451290	54451382	1000	+	.	gene_id "MSTRG.90739"; transcript_id "MSTRG.90739.118"; exon_number "2";
chr19	StringTie	exon	54452093	54452267	1000	+	.	gene_id "MSTRG.90739"; transcript_id "MSTRG.90739.118"; exon_number "3";
chr19	StringTie	exon	54452651	54452752	1000	+	.	gene_id "MSTRG.90739"; transcript_id "MSTRG.90739.118"; exon_number "4";
chr19	StringTie	exon	54453546	54453656	1000	+	.	gene_id "MSTRG.90739"; transcript_id "MSTRG.90739.118"; exon_number "5";
chr19	StringTie	exon	54454430	54454682	1000	+	.	gene_id "MSTRG.90739"; transcript_id "MSTRG.90739.118"; exon_number "6";
chr19	StringTie	exon	54454951	54455092	1000	+	.	gene_id "MSTRG.90739"; transcript_id "MSTRG.90739.118"; exon_number "7";
chr19	StringTie	exon	54455364	54455567	1000	+	.	gene_id "MSTRG.90739"; transcript_id "MSTRG.90739.118"; exon_number "8";
chr19	StringTie	exon	54455967	54456245	1000	+	.	gene_id "MSTRG.90739"; transcript_id "MSTRG.90739.118"; exon_number "9";
chr19	StringTie	exon	54456325	54456465	1000	+	.	gene_id "MSTRG.90739"; transcript_id "MSTRG.90739.118"; exon_number "10";
chr19	StringTie	exon	54456636	54456921	1000	+	.	gene_id "MSTRG.90739"; transcript_id "MSTRG.90739.118"; exon_number "11";
chr19	StringTie	exon	54457747	54457848	1000	+	.	gene_id "MSTRG.90739"; transcript_id "MSTRG.90739.118"; exon_number "12";
chr19	StringTie	exon	54457934	54458002	1000	+	.	gene_id "MSTRG.90739"; transcript_id "MSTRG.90739.118"; exon_number "13";
chr19	StringTie	exon	54458103	54458232	1000	+	.	gene_id "MSTRG.90739"; transcript_id "MSTRG.90739.118"; exon_number "14";
chr19	StringTie	exon	54458314	54459352	1000	+	.	gene_id "MSTRG.90739"; transcript_id "MSTRG.90739.118"; exon_number "15";
chr19	StringTie	exon	54459521	54462078	1000	+	.	gene_id "MSTRG.90739"; transcript_id "MSTRG.90739.118"; exon_number "16";
chr19	StringTie	exon	54462159	54462281	1000	+	.	gene_id "MSTRG.90739"; transcript_id "MSTRG.90739.118"; exon_number "17";
chr19	StringTie	transcript	54449193	54462036	1000	+	.	gene_id "MSTRG.90739"; transcript_id "MSTRG.90739.119";
chr19	StringTie	exon	54449193	54449306	1000	+	.	gene_id "MSTRG.90739"; transcript_id "MSTRG.90739.119"; exon_number "1";
chr19	StringTie	exon	54451290	54451382	1000	+	.	gene_id "MSTRG.90739"; transcript_id "MSTRG.90739.119"; exon_number "2";
chr19	StringTie	exon	54452093	54452267	1000	+	.	gene_id "MSTRG.90739"; transcript_id "MSTRG.90739.119"; exon_number "3";
chr19	StringTie	exon	54452651	54452752	1000	+	.	gene_id "MSTRG.90739"; transcript_id "MSTRG.90739.119"; exon_number "4";
chr19	StringTie	exon	54453546	54453656	1000	+	.	gene_id "MSTRG.90739"; transcript_id "MSTRG.90739.119"; exon_number "5";
chr19	StringTie	exon	54454430	54454682	1000	+	.	gene_id "MSTRG.90739"; transcript_id "MSTRG.90739.119"; exon_number "6";
chr19	StringTie	exon	54454951	54455092	1000	+	.	gene_id "MSTRG.90739"; transcript_id "MSTRG.90739.119"; exon_number "7";
chr19	StringTie	exon	54455364	54455567	1000	+	.	gene_id "MSTRG.90739"; transcript_id "MSTRG.90739.119"; exon_number "8";
chr19	StringTie	exon	54455967	54456245	1000	+	.	gene_id "MSTRG.90739"; transcript_id "MSTRG.90739.119"; exon_number "9";
chr19	StringTie	exon	54456325	54456475	1000	+	.	gene_id "MSTRG.90739"; transcript_id "MSTRG.90739.119"; exon_number "10";
chr19	StringTie	exon	54456636	54456921	1000	+	.	gene_id "MSTRG.90739"; transcript_id "MSTRG.90739.119"; exon_number "11";
chr19	StringTie	exon	54457747	54457848	1000	+	.	gene_id "MSTRG.90739"; transcript_id "MSTRG.90739.119"; exon_number "12";
chr19	StringTie	exon	54457934	54458002	1000	+	.	gene_id "MSTRG.90739"; transcript_id "MSTRG.90739.119"; exon_number "13";
chr19	StringTie	exon	54458103	54458232	1000	+	.	gene_id "MSTRG.90739"; transcript_id "MSTRG.90739.119"; exon_number "14";
chr19	StringTie	exon	54458314	54458521	1000	+	.	gene_id "MSTRG.90739"; transcript_id "MSTRG.90739.119"; exon_number "15";
chr19	StringTie	exon	54460766	54462036	1000	+	.	gene_id "MSTRG.90739"; transcript_id "MSTRG.90739.119"; exon_number "16";
chr19	StringTie	transcript	54448859	54464028	1000	+	.	gene_id "MSTRG.90739"; transcript_id "MSTRG.90739.12";
chr19	StringTie	exon	54448859	54449310	1000	+	.	gene_id "MSTRG.90739"; transcript_id "MSTRG.90739.12"; exon_number "1";
chr19	StringTie	exon	54451294	54451382	1000	+	.	gene_id "MSTRG.90739"; transcript_id "MSTRG.90739.12"; exon_number "2";
chr19	StringTie	exon	54452093	54452267	1000	+	.	gene_id "MSTRG.90739"; transcript_id "MSTRG.90739.12"; exon_number "3";
chr19	StringTie	exon	54452651	54452752	1000	+	.	gene_id "MSTRG.90739"; transcript_id "MSTRG.90739.12"; exon_number "4";
chr19	StringTie	exon	54453546	54453656	1000	+	.	gene_id "MSTRG.90739"; transcript_id "MSTRG.90739.12"; exon_number "5";
chr19	StringTie	exon	54454430	54454682	1000	+	.	gene_id "MSTRG.90739"; transcript_id "MSTRG.90739.12"; exon_number "6";
chr19	StringTie	exon	54454951	54455092	1000	+	.	gene_id "MSTRG.90739"; transcript_id "MSTRG.90739.12"; exon_number "7";
chr19	StringTie	exon	54455364	54455567	1000	+	.	gene_id "MSTRG.90739"; transcript_id "MSTRG.90739.12"; exon_number "8";
chr19	StringTie	exon	54455967	54456245	1000	+	.	gene_id "MSTRG.90739"; transcript_id "MSTRG.90739.12"; exon_number "9";
chr19	StringTie	exon	54456325	54456465	1000	+	.	gene_id "MSTRG.90739"; transcript_id "MSTRG.90739.12"; exon_number "10";
chr19	StringTie	exon	54456636	54456921	1000	+	.	gene_id "MSTRG.90739"; transcript_id "MSTRG.90739.12"; exon_number "11";
chr19	StringTie	exon	54457747	54457848	1000	+	.	gene_id "MSTRG.90739"; transcript_id "MSTRG.90739.12"; exon_number "12";
chr19	StringTie	exon	54457934	54458002	1000	+	.	gene_id "MSTRG.90739"; transcript_id "MSTRG.90739.12"; exon_number "13";
chr19	StringTie	exon	54458103	54458232	1000	+	.	gene_id "MSTRG.90739"; transcript_id "MSTRG.90739.12"; exon_number "14";
chr19	StringTie	exon	54458314	54464028	1000	+	.	gene_id "MSTRG.90739"; transcript_id "MSTRG.90739.12"; exon_number "15";
chr19	StringTie	transcript	54449193	54462041	1000	+	.	gene_id "MSTRG.90739"; transcript_id "MSTRG.90739.120";
chr19	StringTie	exon	54449193	54449310	1000	+	.	gene_id "MSTRG.90739"; transcript_id "MSTRG.90739.120"; exon_number "1";
chr19	StringTie	exon	54451290	54451382	1000	+	.	gene_id "MSTRG.90739"; transcript_id "MSTRG.90739.120"; exon_number "2";
chr19	StringTie	exon	54452093	54452267	1000	+	.	gene_id "MSTRG.90739"; transcript_id "MSTRG.90739.120"; exon_number "3";
chr19	StringTie	exon	54452651	54452752	1000	+	.	gene_id "MSTRG.90739"; transcript_id "MSTRG.90739.120"; exon_number "4";
chr19	StringTie	exon	54453546	54453656	1000	+	.	gene_id "MSTRG.90739"; transcript_id "MSTRG.90739.120"; exon_number "5";
chr19	StringTie	exon	54454430	54454682	1000	+	.	gene_id "MSTRG.90739"; transcript_id "MSTRG.90739.120"; exon_number "6";
chr19	StringTie	exon	54454951	54455092	1000	+	.	gene_id "MSTRG.90739"; transcript_id "MSTRG.90739.120"; exon_number "7";
chr19	StringTie	exon	54455364	54455567	1000	+	.	gene_id "MSTRG.90739"; transcript_id "MSTRG.90739.120"; exon_number "8";
chr19	StringTie	exon	54455967	54456245	1000	+	.	gene_id "MSTRG.90739"; transcript_id "MSTRG.90739.120"; exon_number "9";
chr19	StringTie	exon	54456325	54456465	1000	+	.	gene_id "MSTRG.90739"; transcript_id "MSTRG.90739.120"; exon_number "10";
chr19	StringTie	exon	54456636	54456921	1000	+	.	gene_id "MSTRG.90739"; transcript_id "MSTRG.90739.120"; exon_number "11";
chr19	StringTie	exon	54457747	54457848	1000	+	.	gene_id "MSTRG.90739"; transcript_id "MSTRG.90739.120"; exon_number "12";
chr19	StringTie	exon	54457934	54458002	1000	+	.	gene_id "MSTRG.90739"; transcript_id "MSTRG.90739.120"; exon_number "13";
chr19	StringTie	exon	54458103	54458232	1000	+	.	gene_id "MSTRG.90739"; transcript_id "MSTRG.90739.120"; exon_number "14";
chr19	StringTie	exon	54458314	54459369	1000	+	.	gene_id "MSTRG.90739"; transcript_id "MSTRG.90739.120"; exon_number "15";
chr19	StringTie	exon	54459426	54459576	1000	+	.	gene_id "MSTRG.90739"; transcript_id "MSTRG.90739.120"; exon_number "16";
chr19	StringTie	exon	54459633	54462041	1000	+	.	gene_id "MSTRG.90739"; transcript_id "MSTRG.90739.120"; exon_number "17";
chr19	StringTie	transcript	54449194	54462037	1000	+	.	gene_id "MSTRG.90739"; transcript_id "MSTRG.90739.121";
chr19	StringTie	exon	54449194	54449306	1000	+	.	gene_id "MSTRG.90739"; transcript_id "MSTRG.90739.121"; exon_number "1";
chr19	StringTie	exon	54451290	54451382	1000	+	.	gene_id "MSTRG.90739"; transcript_id "MSTRG.90739.121"; exon_number "2";
chr19	StringTie	exon	54452093	54452267	1000	+	.	gene_id "MSTRG.90739"; transcript_id "MSTRG.90739.121"; exon_number "3";
chr19	StringTie	exon	54452651	54452752	1000	+	.	gene_id "MSTRG.90739"; transcript_id "MSTRG.90739.121"; exon_number "4";
chr19	StringTie	exon	54453546	54453656	1000	+	.	gene_id "MSTRG.90739"; transcript_id "MSTRG.90739.121"; exon_number "5";
chr19	StringTie	exon	54454437	54454682	1000	+	.	gene_id "MSTRG.90739"; transcript_id "MSTRG.90739.121"; exon_number "6";
chr19	StringTie	exon	54454951	54455092	1000	+	.	gene_id "MSTRG.90739"; transcript_id "MSTRG.90739.121"; exon_number "7";
chr19	StringTie	exon	54455364	54455567	1000	+	.	gene_id "MSTRG.90739"; transcript_id "MSTRG.90739.121"; exon_number "8";
chr19	StringTie	exon	54455967	54456245	1000	+	.	gene_id "MSTRG.90739"; transcript_id "MSTRG.90739.121"; exon_number "9";
chr19	StringTie	exon	54456325	54456465	1000	+	.	gene_id "MSTRG.90739"; transcript_id "MSTRG.90739.121"; exon_number "10";
chr19	StringTie	exon	54456636	54456921	1000	+	.	gene_id "MSTRG.90739"; transcript_id "MSTRG.90739.121"; exon_number "11";
chr19	StringTie	exon	54457747	54457848	1000	+	.	gene_id "MSTRG.90739"; transcript_id "MSTRG.90739.121"; exon_number "12";
chr19	StringTie	exon	54457934	54458002	1000	+	.	gene_id "MSTRG.90739"; transcript_id "MSTRG.90739.121"; exon_number "13";
chr19	StringTie	exon	54458103	54458232	1000	+	.	gene_id "MSTRG.90739"; transcript_id "MSTRG.90739.121"; exon_number "14";
chr19	StringTie	exon	54458314	54462037	1000	+	.	gene_id "MSTRG.90739"; transcript_id "MSTRG.90739.121"; exon_number "15";
chr19	StringTie	transcript	54449194	54462041	1000	+	.	gene_id "MSTRG.90739"; transcript_id "MSTRG.90739.122";
chr19	StringTie	exon	54449194	54449310	1000	+	.	gene_id "MSTRG.90739"; transcript_id "MSTRG.90739.122"; exon_number "1";
chr19	StringTie	exon	54451290	54451382	1000	+	.	gene_id "MSTRG.90739"; transcript_id "MSTRG.90739.122"; exon_number "2";
chr19	StringTie	exon	54452093	54452267	1000	+	.	gene_id "MSTRG.90739"; transcript_id "MSTRG.90739.122"; exon_number "3";
chr19	StringTie	exon	54452651	54452752	1000	+	.	gene_id "MSTRG.90739"; transcript_id "MSTRG.90739.122"; exon_number "4";
chr19	StringTie	exon	54453546	54453656	1000	+	.	gene_id "MSTRG.90739"; transcript_id "MSTRG.90739.122"; exon_number "5";
chr19	StringTie	exon	54454430	54454682	1000	+	.	gene_id "MSTRG.90739"; transcript_id "MSTRG.90739.122"; exon_number "6";
chr19	StringTie	exon	54454951	54455092	1000	+	.	gene_id "MSTRG.90739"; transcript_id "MSTRG.90739.122"; exon_number "7";
chr19	StringTie	exon	54455364	54455567	1000	+	.	gene_id "MSTRG.90739"; transcript_id "MSTRG.90739.122"; exon_number "8";
chr19	StringTie	exon	54455967	54456245	1000	+	.	gene_id "MSTRG.90739"; transcript_id "MSTRG.90739.122"; exon_number "9";
chr19	StringTie	exon	54456325	54456465	1000	+	.	gene_id "MSTRG.90739"; transcript_id "MSTRG.90739.122"; exon_number "10";
chr19	StringTie	exon	54456636	54456921	1000	+	.	gene_id "MSTRG.90739"; transcript_id "MSTRG.90739.122"; exon_number "11";
chr19	StringTie	exon	54457747	54457848	1000	+	.	gene_id "MSTRG.90739"; transcript_id "MSTRG.90739.122"; exon_number "12";
chr19	StringTie	exon	54457934	54458002	1000	+	.	gene_id "MSTRG.90739"; transcript_id "MSTRG.90739.122"; exon_number "13";
chr19	StringTie	exon	54458103	54458232	1000	+	.	gene_id "MSTRG.90739"; transcript_id "MSTRG.90739.122"; exon_number "14";
chr19	StringTie	exon	54458314	54459464	1000	+	.	gene_id "MSTRG.90739"; transcript_id "MSTRG.90739.122"; exon_number "15";
chr19	StringTie	exon	54459521	54459593	1000	+	.	gene_id "MSTRG.90739"; transcript_id "MSTRG.90739.122"; exon_number "16";
chr19	StringTie	exon	54459650	54462041	1000	+	.	gene_id "MSTRG.90739"; transcript_id "MSTRG.90739.122"; exon_number "17";
chr19	StringTie	transcript	54449194	54462078	1000	+	.	gene_id "MSTRG.90739"; transcript_id "MSTRG.90739.123";
chr19	StringTie	exon	54449194	54449744	1000	+	.	gene_id "MSTRG.90739"; transcript_id "MSTRG.90739.123"; exon_number "1";
chr19	StringTie	exon	54451290	54451382	1000	+	.	gene_id "MSTRG.90739"; transcript_id "MSTRG.90739.123"; exon_number "2";
chr19	StringTie	exon	54452093	54452267	1000	+	.	gene_id "MSTRG.90739"; transcript_id "MSTRG.90739.123"; exon_number "3";
chr19	StringTie	exon	54452651	54452752	1000	+	.	gene_id "MSTRG.90739"; transcript_id "MSTRG.90739.123"; exon_number "4";
chr19	StringTie	exon	54453546	54453656	1000	+	.	gene_id "MSTRG.90739"; transcript_id "MSTRG.90739.123"; exon_number "5";
chr19	StringTie	exon	54454430	54454468	1000	+	.	gene_id "MSTRG.90739"; transcript_id "MSTRG.90739.123"; exon_number "6";
chr19	StringTie	exon	54454610	54454682	1000	+	.	gene_id "MSTRG.90739"; transcript_id "MSTRG.90739.123"; exon_number "7";
chr19	StringTie	exon	54454951	54455092	1000	+	.	gene_id "MSTRG.90739"; transcript_id "MSTRG.90739.123"; exon_number "8";
chr19	StringTie	exon	54455364	54455567	1000	+	.	gene_id "MSTRG.90739"; transcript_id "MSTRG.90739.123"; exon_number "9";
chr19	StringTie	exon	54455967	54456245	1000	+	.	gene_id "MSTRG.90739"; transcript_id "MSTRG.90739.123"; exon_number "10";
chr19	StringTie	exon	54456325	54456465	1000	+	.	gene_id "MSTRG.90739"; transcript_id "MSTRG.90739.123"; exon_number "11";
chr19	StringTie	exon	54456636	54456921	1000	+	.	gene_id "MSTRG.90739"; transcript_id "MSTRG.90739.123"; exon_number "12";
chr19	StringTie	exon	54457747	54457848	1000	+	.	gene_id "MSTRG.90739"; transcript_id "MSTRG.90739.123"; exon_number "13";
chr19	StringTie	exon	54457934	54458002	1000	+	.	gene_id "MSTRG.90739"; transcript_id "MSTRG.90739.123"; exon_number "14";
chr19	StringTie	exon	54458103	54458232	1000	+	.	gene_id "MSTRG.90739"; transcript_id "MSTRG.90739.123"; exon_number "15";
chr19	StringTie	exon	54458314	54458521	1000	+	.	gene_id "MSTRG.90739"; transcript_id "MSTRG.90739.123"; exon_number "16";
chr19	StringTie	exon	54460766	54462078	1000	+	.	gene_id "MSTRG.90739"; transcript_id "MSTRG.90739.123"; exon_number "17";
chr19	StringTie	transcript	54449196	54462028	1000	+	.	gene_id "MSTRG.90739"; transcript_id "MSTRG.90739.124";
chr19	StringTie	exon	54449196	54449310	1000	+	.	gene_id "MSTRG.90739"; transcript_id "MSTRG.90739.124"; exon_number "1";
chr19	StringTie	exon	54451290	54451382	1000	+	.	gene_id "MSTRG.90739"; transcript_id "MSTRG.90739.124"; exon_number "2";
chr19	StringTie	exon	54452093	54452267	1000	+	.	gene_id "MSTRG.90739"; transcript_id "MSTRG.90739.124"; exon_number "3";
chr19	StringTie	exon	54452651	54452752	1000	+	.	gene_id "MSTRG.90739"; transcript_id "MSTRG.90739.124"; exon_number "4";
chr19	StringTie	exon	54453546	54453656	1000	+	.	gene_id "MSTRG.90739"; transcript_id "MSTRG.90739.124"; exon_number "5";
chr19	StringTie	exon	54454430	54454682	1000	+	.	gene_id "MSTRG.90739"; transcript_id "MSTRG.90739.124"; exon_number "6";
chr19	StringTie	exon	54454951	54455092	1000	+	.	gene_id "MSTRG.90739"; transcript_id "MSTRG.90739.124"; exon_number "7";
chr19	StringTie	exon	54455364	54455567	1000	+	.	gene_id "MSTRG.90739"; transcript_id "MSTRG.90739.124"; exon_number "8";
chr19	StringTie	exon	54455967	54456245	1000	+	.	gene_id "MSTRG.90739"; transcript_id "MSTRG.90739.124"; exon_number "9";
chr19	StringTie	exon	54456325	54456465	1000	+	.	gene_id "MSTRG.90739"; transcript_id "MSTRG.90739.124"; exon_number "10";
chr19	StringTie	exon	54456636	54456937	1000	+	.	gene_id "MSTRG.90739"; transcript_id "MSTRG.90739.124"; exon_number "11";
chr19	StringTie	exon	54457747	54457848	1000	+	.	gene_id "MSTRG.90739"; transcript_id "MSTRG.90739.124"; exon_number "12";
chr19	StringTie	exon	54457934	54458002	1000	+	.	gene_id "MSTRG.90739"; transcript_id "MSTRG.90739.124"; exon_number "13";
chr19	StringTie	exon	54458103	54458232	1000	+	.	gene_id "MSTRG.90739"; transcript_id "MSTRG.90739.124"; exon_number "14";
chr19	StringTie	exon	54458314	54458521	1000	+	.	gene_id "MSTRG.90739"; transcript_id "MSTRG.90739.124"; exon_number "15";
chr19	StringTie	exon	54460766	54462028	1000	+	.	gene_id "MSTRG.90739"; transcript_id "MSTRG.90739.124"; exon_number "16";
chr19	StringTie	transcript	54449196	54462040	1000	+	.	gene_id "MSTRG.90739"; transcript_id "MSTRG.90739.125";
chr19	StringTie	exon	54449196	54449306	1000	+	.	gene_id "MSTRG.90739"; transcript_id "MSTRG.90739.125"; exon_number "1";
chr19	StringTie	exon	54451290	54451382	1000	+	.	gene_id "MSTRG.90739"; transcript_id "MSTRG.90739.125"; exon_number "2";
chr19	StringTie	exon	54452093	54452267	1000	+	.	gene_id "MSTRG.90739"; transcript_id "MSTRG.90739.125"; exon_number "3";
chr19	StringTie	exon	54452651	54452752	1000	+	.	gene_id "MSTRG.90739"; transcript_id "MSTRG.90739.125"; exon_number "4";
chr19	StringTie	exon	54453546	54453656	1000	+	.	gene_id "MSTRG.90739"; transcript_id "MSTRG.90739.125"; exon_number "5";
chr19	StringTie	exon	54454430	54454682	1000	+	.	gene_id "MSTRG.90739"; transcript_id "MSTRG.90739.125"; exon_number "6";
chr19	StringTie	exon	54454951	54455092	1000	+	.	gene_id "MSTRG.90739"; transcript_id "MSTRG.90739.125"; exon_number "7";
chr19	StringTie	exon	54455364	54455567	1000	+	.	gene_id "MSTRG.90739"; transcript_id "MSTRG.90739.125"; exon_number "8";
chr19	StringTie	exon	54455967	54456245	1000	+	.	gene_id "MSTRG.90739"; transcript_id "MSTRG.90739.125"; exon_number "9";
chr19	StringTie	exon	54456325	54456465	1000	+	.	gene_id "MSTRG.90739"; transcript_id "MSTRG.90739.125"; exon_number "10";
chr19	StringTie	exon	54456636	54456921	1000	+	.	gene_id "MSTRG.90739"; transcript_id "MSTRG.90739.125"; exon_number "11";
chr19	StringTie	exon	54457747	54457848	1000	+	.	gene_id "MSTRG.90739"; transcript_id "MSTRG.90739.125"; exon_number "12";
chr19	StringTie	exon	54457934	54458002	1000	+	.	gene_id "MSTRG.90739"; transcript_id "MSTRG.90739.125"; exon_number "13";
chr19	StringTie	exon	54458103	54458232	1000	+	.	gene_id "MSTRG.90739"; transcript_id "MSTRG.90739.125"; exon_number "14";
chr19	StringTie	exon	54458314	54460543	1000	+	.	gene_id "MSTRG.90739"; transcript_id "MSTRG.90739.125"; exon_number "15";
chr19	StringTie	exon	54460569	54462040	1000	+	.	gene_id "MSTRG.90739"; transcript_id "MSTRG.90739.125"; exon_number "16";
chr19	StringTie	transcript	54449196	54462041	1000	+	.	gene_id "MSTRG.90739"; transcript_id "MSTRG.90739.126";
chr19	StringTie	exon	54449196	54449310	1000	+	.	gene_id "MSTRG.90739"; transcript_id "MSTRG.90739.126"; exon_number "1";
chr19	StringTie	exon	54451290	54451382	1000	+	.	gene_id "MSTRG.90739"; transcript_id "MSTRG.90739.126"; exon_number "2";
chr19	StringTie	exon	54452093	54452267	1000	+	.	gene_id "MSTRG.90739"; transcript_id "MSTRG.90739.126"; exon_number "3";
chr19	StringTie	exon	54452651	54452752	1000	+	.	gene_id "MSTRG.90739"; transcript_id "MSTRG.90739.126"; exon_number "4";
chr19	StringTie	exon	54453546	54453656	1000	+	.	gene_id "MSTRG.90739"; transcript_id "MSTRG.90739.126"; exon_number "5";
chr19	StringTie	exon	54454437	54454682	1000	+	.	gene_id "MSTRG.90739"; transcript_id "MSTRG.90739.126"; exon_number "6";
chr19	StringTie	exon	54454951	54455092	1000	+	.	gene_id "MSTRG.90739"; transcript_id "MSTRG.90739.126"; exon_number "7";
chr19	StringTie	exon	54455364	54455567	1000	+	.	gene_id "MSTRG.90739"; transcript_id "MSTRG.90739.126"; exon_number "8";
chr19	StringTie	exon	54455967	54456245	1000	+	.	gene_id "MSTRG.90739"; transcript_id "MSTRG.90739.126"; exon_number "9";
chr19	StringTie	exon	54456325	54456465	1000	+	.	gene_id "MSTRG.90739"; transcript_id "MSTRG.90739.126"; exon_number "10";
chr19	StringTie	exon	54456636	54456921	1000	+	.	gene_id "MSTRG.90739"; transcript_id "MSTRG.90739.126"; exon_number "11";
chr19	StringTie	exon	54457747	54457848	1000	+	.	gene_id "MSTRG.90739"; transcript_id "MSTRG.90739.126"; exon_number "12";
chr19	StringTie	exon	54457934	54458002	1000	+	.	gene_id "MSTRG.90739"; transcript_id "MSTRG.90739.126"; exon_number "13";
chr19	StringTie	exon	54458103	54458232	1000	+	.	gene_id "MSTRG.90739"; transcript_id "MSTRG.90739.126"; exon_number "14";
chr19	StringTie	exon	54458314	54459352	1000	+	.	gene_id "MSTRG.90739"; transcript_id "MSTRG.90739.126"; exon_number "15";
chr19	StringTie	exon	54459521	54459576	1000	+	.	gene_id "MSTRG.90739"; transcript_id "MSTRG.90739.126"; exon_number "16";
chr19	StringTie	exon	54459633	54462041	1000	+	.	gene_id "MSTRG.90739"; transcript_id "MSTRG.90739.126"; exon_number "17";
chr19	StringTie	transcript	54449197	54463811	1000	+	.	gene_id "MSTRG.90739"; transcript_id "MSTRG.90739.127";
chr19	StringTie	exon	54449197	54449306	1000	+	.	gene_id "MSTRG.90739"; transcript_id "MSTRG.90739.127"; exon_number "1";
chr19	StringTie	exon	54451290	54451382	1000	+	.	gene_id "MSTRG.90739"; transcript_id "MSTRG.90739.127"; exon_number "2";
chr19	StringTie	exon	54452093	54452267	1000	+	.	gene_id "MSTRG.90739"; transcript_id "MSTRG.90739.127"; exon_number "3";
chr19	StringTie	exon	54452651	54452752	1000	+	.	gene_id "MSTRG.90739"; transcript_id "MSTRG.90739.127"; exon_number "4";
chr19	StringTie	exon	54453546	54453656	1000	+	.	gene_id "MSTRG.90739"; transcript_id "MSTRG.90739.127"; exon_number "5";
chr19	StringTie	exon	54454430	54454682	1000	+	.	gene_id "MSTRG.90739"; transcript_id "MSTRG.90739.127"; exon_number "6";
chr19	StringTie	exon	54454951	54455092	1000	+	.	gene_id "MSTRG.90739"; transcript_id "MSTRG.90739.127"; exon_number "7";
chr19	StringTie	exon	54455364	54455567	1000	+	.	gene_id "MSTRG.90739"; transcript_id "MSTRG.90739.127"; exon_number "8";
chr19	StringTie	exon	54455967	54456245	1000	+	.	gene_id "MSTRG.90739"; transcript_id "MSTRG.90739.127"; exon_number "9";
chr19	StringTie	exon	54456325	54456465	1000	+	.	gene_id "MSTRG.90739"; transcript_id "MSTRG.90739.127"; exon_number "10";
chr19	StringTie	exon	54456636	54456921	1000	+	.	gene_id "MSTRG.90739"; transcript_id "MSTRG.90739.127"; exon_number "11";
chr19	StringTie	exon	54457747	54457848	1000	+	.	gene_id "MSTRG.90739"; transcript_id "MSTRG.90739.127"; exon_number "12";
chr19	StringTie	exon	54457934	54458002	1000	+	.	gene_id "MSTRG.90739"; transcript_id "MSTRG.90739.127"; exon_number "13";
chr19	StringTie	exon	54458103	54458232	1000	+	.	gene_id "MSTRG.90739"; transcript_id "MSTRG.90739.127"; exon_number "14";
chr19	StringTie	exon	54458314	54463563	1000	+	.	gene_id "MSTRG.90739"; transcript_id "MSTRG.90739.127"; exon_number "15";
chr19	StringTie	exon	54463678	54463811	1000	+	.	gene_id "MSTRG.90739"; transcript_id "MSTRG.90739.127"; exon_number "16";
chr19	StringTie	transcript	54449197	54464090	1000	+	.	gene_id "MSTRG.90739"; transcript_id "MSTRG.90739.128";
chr19	StringTie	exon	54449197	54449310	1000	+	.	gene_id "MSTRG.90739"; transcript_id "MSTRG.90739.128"; exon_number "1";
chr19	StringTie	exon	54451290	54451382	1000	+	.	gene_id "MSTRG.90739"; transcript_id "MSTRG.90739.128"; exon_number "2";
chr19	StringTie	exon	54452093	54452267	1000	+	.	gene_id "MSTRG.90739"; transcript_id "MSTRG.90739.128"; exon_number "3";
chr19	StringTie	exon	54452651	54452752	1000	+	.	gene_id "MSTRG.90739"; transcript_id "MSTRG.90739.128"; exon_number "4";
chr19	StringTie	exon	54453546	54453656	1000	+	.	gene_id "MSTRG.90739"; transcript_id "MSTRG.90739.128"; exon_number "5";
chr19	StringTie	exon	54454430	54454682	1000	+	.	gene_id "MSTRG.90739"; transcript_id "MSTRG.90739.128"; exon_number "6";
chr19	StringTie	exon	54454951	54455092	1000	+	.	gene_id "MSTRG.90739"; transcript_id "MSTRG.90739.128"; exon_number "7";
chr19	StringTie	exon	54455364	54455567	1000	+	.	gene_id "MSTRG.90739"; transcript_id "MSTRG.90739.128"; exon_number "8";
chr19	StringTie	exon	54455967	54456245	1000	+	.	gene_id "MSTRG.90739"; transcript_id "MSTRG.90739.128"; exon_number "9";
chr19	StringTie	exon	54456325	54456465	1000	+	.	gene_id "MSTRG.90739"; transcript_id "MSTRG.90739.128"; exon_number "10";
chr19	StringTie	exon	54456636	54456921	1000	+	.	gene_id "MSTRG.90739"; transcript_id "MSTRG.90739.128"; exon_number "11";
chr19	StringTie	exon	54457747	54457848	1000	+	.	gene_id "MSTRG.90739"; transcript_id "MSTRG.90739.128"; exon_number "12";
chr19	StringTie	exon	54457934	54458002	1000	+	.	gene_id "MSTRG.90739"; transcript_id "MSTRG.90739.128"; exon_number "13";
chr19	StringTie	exon	54458103	54458232	1000	+	.	gene_id "MSTRG.90739"; transcript_id "MSTRG.90739.128"; exon_number "14";
chr19	StringTie	exon	54458314	54459408	1000	+	.	gene_id "MSTRG.90739"; transcript_id "MSTRG.90739.128"; exon_number "15";
chr19	StringTie	exon	54459521	54459537	1000	+	.	gene_id "MSTRG.90739"; transcript_id "MSTRG.90739.128"; exon_number "16";
chr19	StringTie	exon	54459650	54464090	1000	+	.	gene_id "MSTRG.90739"; transcript_id "MSTRG.90739.128"; exon_number "17";
chr19	StringTie	transcript	54449197	54463811	1000	+	.	gene_id "MSTRG.90739"; transcript_id "MSTRG.90739.129";
chr19	StringTie	exon	54449197	54449306	1000	+	.	gene_id "MSTRG.90739"; transcript_id "MSTRG.90739.129"; exon_number "1";
chr19	StringTie	exon	54451290	54451382	1000	+	.	gene_id "MSTRG.90739"; transcript_id "MSTRG.90739.129"; exon_number "2";
chr19	StringTie	exon	54452093	54452267	1000	+	.	gene_id "MSTRG.90739"; transcript_id "MSTRG.90739.129"; exon_number "3";
chr19	StringTie	exon	54452651	54452752	1000	+	.	gene_id "MSTRG.90739"; transcript_id "MSTRG.90739.129"; exon_number "4";
chr19	StringTie	exon	54453546	54453656	1000	+	.	gene_id "MSTRG.90739"; transcript_id "MSTRG.90739.129"; exon_number "5";
chr19	StringTie	exon	54454430	54454682	1000	+	.	gene_id "MSTRG.90739"; transcript_id "MSTRG.90739.129"; exon_number "6";
chr19	StringTie	exon	54454951	54455092	1000	+	.	gene_id "MSTRG.90739"; transcript_id "MSTRG.90739.129"; exon_number "7";
chr19	StringTie	exon	54455364	54455567	1000	+	.	gene_id "MSTRG.90739"; transcript_id "MSTRG.90739.129"; exon_number "8";
chr19	StringTie	exon	54455967	54456245	1000	+	.	gene_id "MSTRG.90739"; transcript_id "MSTRG.90739.129"; exon_number "9";
chr19	StringTie	exon	54456325	54456465	1000	+	.	gene_id "MSTRG.90739"; transcript_id "MSTRG.90739.129"; exon_number "10";
chr19	StringTie	exon	54456636	54456921	1000	+	.	gene_id "MSTRG.90739"; transcript_id "MSTRG.90739.129"; exon_number "11";
chr19	StringTie	exon	54457747	54457848	1000	+	.	gene_id "MSTRG.90739"; transcript_id "MSTRG.90739.129"; exon_number "12";
chr19	StringTie	exon	54457934	54458002	1000	+	.	gene_id "MSTRG.90739"; transcript_id "MSTRG.90739.129"; exon_number "13";
chr19	StringTie	exon	54458103	54458232	1000	+	.	gene_id "MSTRG.90739"; transcript_id "MSTRG.90739.129"; exon_number "14";
chr19	StringTie	exon	54458314	54458521	1000	+	.	gene_id "MSTRG.90739"; transcript_id "MSTRG.90739.129"; exon_number "15";
chr19	StringTie	exon	54460766	54463563	1000	+	.	gene_id "MSTRG.90739"; transcript_id "MSTRG.90739.129"; exon_number "16";
chr19	StringTie	exon	54463678	54463811	1000	+	.	gene_id "MSTRG.90739"; transcript_id "MSTRG.90739.129"; exon_number "17";
chr19	StringTie	transcript	54448865	54464497	1000	+	.	gene_id "MSTRG.90739"; transcript_id "MSTRG.90739.13";
chr19	StringTie	exon	54448865	54449310	1000	+	.	gene_id "MSTRG.90739"; transcript_id "MSTRG.90739.13"; exon_number "1";
chr19	StringTie	exon	54451290	54451382	1000	+	.	gene_id "MSTRG.90739"; transcript_id "MSTRG.90739.13"; exon_number "2";
chr19	StringTie	exon	54452093	54452267	1000	+	.	gene_id "MSTRG.90739"; transcript_id "MSTRG.90739.13"; exon_number "3";
chr19	StringTie	exon	54452651	54452752	1000	+	.	gene_id "MSTRG.90739"; transcript_id "MSTRG.90739.13"; exon_number "4";
chr19	StringTie	exon	54453546	54453656	1000	+	.	gene_id "MSTRG.90739"; transcript_id "MSTRG.90739.13"; exon_number "5";
chr19	StringTie	exon	54454430	54454682	1000	+	.	gene_id "MSTRG.90739"; transcript_id "MSTRG.90739.13"; exon_number "6";
chr19	StringTie	exon	54454951	54455092	1000	+	.	gene_id "MSTRG.90739"; transcript_id "MSTRG.90739.13"; exon_number "7";
chr19	StringTie	exon	54455364	54455567	1000	+	.	gene_id "MSTRG.90739"; transcript_id "MSTRG.90739.13"; exon_number "8";
chr19	StringTie	exon	54455967	54456245	1000	+	.	gene_id "MSTRG.90739"; transcript_id "MSTRG.90739.13"; exon_number "9";
chr19	StringTie	exon	54456325	54456465	1000	+	.	gene_id "MSTRG.90739"; transcript_id "MSTRG.90739.13"; exon_number "10";
chr19	StringTie	exon	54456636	54456921	1000	+	.	gene_id "MSTRG.90739"; transcript_id "MSTRG.90739.13"; exon_number "11";
chr19	StringTie	exon	54457747	54457848	1000	+	.	gene_id "MSTRG.90739"; transcript_id "MSTRG.90739.13"; exon_number "12";
chr19	StringTie	exon	54457934	54458002	1000	+	.	gene_id "MSTRG.90739"; transcript_id "MSTRG.90739.13"; exon_number "13";
chr19	StringTie	exon	54458103	54458232	1000	+	.	gene_id "MSTRG.90739"; transcript_id "MSTRG.90739.13"; exon_number "14";
chr19	StringTie	exon	54458314	54459537	1000	+	.	gene_id "MSTRG.90739"; transcript_id "MSTRG.90739.13"; exon_number "15";
chr19	StringTie	exon	54459650	54464497	1000	+	.	gene_id "MSTRG.90739"; transcript_id "MSTRG.90739.13"; exon_number "16";
chr19	StringTie	transcript	54449199	54462031	1000	+	.	gene_id "MSTRG.90739"; transcript_id "MSTRG.90739.130";
chr19	StringTie	exon	54449199	54449310	1000	+	.	gene_id "MSTRG.90739"; transcript_id "MSTRG.90739.130"; exon_number "1";
chr19	StringTie	exon	54451290	54451382	1000	+	.	gene_id "MSTRG.90739"; transcript_id "MSTRG.90739.130"; exon_number "2";
chr19	StringTie	exon	54452093	54452267	1000	+	.	gene_id "MSTRG.90739"; transcript_id "MSTRG.90739.130"; exon_number "3";
chr19	StringTie	exon	54452651	54452752	1000	+	.	gene_id "MSTRG.90739"; transcript_id "MSTRG.90739.130"; exon_number "4";
chr19	StringTie	exon	54453546	54453656	1000	+	.	gene_id "MSTRG.90739"; transcript_id "MSTRG.90739.130"; exon_number "5";
chr19	StringTie	exon	54454430	54454682	1000	+	.	gene_id "MSTRG.90739"; transcript_id "MSTRG.90739.130"; exon_number "6";
chr19	StringTie	exon	54454951	54455092	1000	+	.	gene_id "MSTRG.90739"; transcript_id "MSTRG.90739.130"; exon_number "7";
chr19	StringTie	exon	54455364	54455499	1000	+	.	gene_id "MSTRG.90739"; transcript_id "MSTRG.90739.130"; exon_number "8";
chr19	StringTie	exon	54455967	54456245	1000	+	.	gene_id "MSTRG.90739"; transcript_id "MSTRG.90739.130"; exon_number "9";
chr19	StringTie	exon	54456325	54456465	1000	+	.	gene_id "MSTRG.90739"; transcript_id "MSTRG.90739.130"; exon_number "10";
chr19	StringTie	exon	54456636	54456921	1000	+	.	gene_id "MSTRG.90739"; transcript_id "MSTRG.90739.130"; exon_number "11";
chr19	StringTie	exon	54457747	54457848	1000	+	.	gene_id "MSTRG.90739"; transcript_id "MSTRG.90739.130"; exon_number "12";
chr19	StringTie	exon	54457934	54458002	1000	+	.	gene_id "MSTRG.90739"; transcript_id "MSTRG.90739.130"; exon_number "13";
chr19	StringTie	exon	54458103	54458232	1000	+	.	gene_id "MSTRG.90739"; transcript_id "MSTRG.90739.130"; exon_number "14";
chr19	StringTie	exon	54458314	54462031	1000	+	.	gene_id "MSTRG.90739"; transcript_id "MSTRG.90739.130"; exon_number "15";
chr19	StringTie	transcript	54449199	54462041	1000	+	.	gene_id "MSTRG.90739"; transcript_id "MSTRG.90739.131";
chr19	StringTie	exon	54449199	54449744	1000	+	.	gene_id "MSTRG.90739"; transcript_id "MSTRG.90739.131"; exon_number "1";
chr19	StringTie	exon	54451290	54451382	1000	+	.	gene_id "MSTRG.90739"; transcript_id "MSTRG.90739.131"; exon_number "2";
chr19	StringTie	exon	54452093	54452267	1000	+	.	gene_id "MSTRG.90739"; transcript_id "MSTRG.90739.131"; exon_number "3";
chr19	StringTie	exon	54452651	54452752	1000	+	.	gene_id "MSTRG.90739"; transcript_id "MSTRG.90739.131"; exon_number "4";
chr19	StringTie	exon	54453546	54453656	1000	+	.	gene_id "MSTRG.90739"; transcript_id "MSTRG.90739.131"; exon_number "5";
chr19	StringTie	exon	54454430	54454682	1000	+	.	gene_id "MSTRG.90739"; transcript_id "MSTRG.90739.131"; exon_number "6";
chr19	StringTie	exon	54454951	54455092	1000	+	.	gene_id "MSTRG.90739"; transcript_id "MSTRG.90739.131"; exon_number "7";
chr19	StringTie	exon	54455364	54455567	1000	+	.	gene_id "MSTRG.90739"; transcript_id "MSTRG.90739.131"; exon_number "8";
chr19	StringTie	exon	54455967	54456245	1000	+	.	gene_id "MSTRG.90739"; transcript_id "MSTRG.90739.131"; exon_number "9";
chr19	StringTie	exon	54456325	54456465	1000	+	.	gene_id "MSTRG.90739"; transcript_id "MSTRG.90739.131"; exon_number "10";
chr19	StringTie	exon	54456636	54456921	1000	+	.	gene_id "MSTRG.90739"; transcript_id "MSTRG.90739.131"; exon_number "11";
chr19	StringTie	exon	54457747	54457848	1000	+	.	gene_id "MSTRG.90739"; transcript_id "MSTRG.90739.131"; exon_number "12";
chr19	StringTie	exon	54457934	54458002	1000	+	.	gene_id "MSTRG.90739"; transcript_id "MSTRG.90739.131"; exon_number "13";
chr19	StringTie	exon	54458103	54458232	1000	+	.	gene_id "MSTRG.90739"; transcript_id "MSTRG.90739.131"; exon_number "14";
chr19	StringTie	exon	54458314	54459352	1000	+	.	gene_id "MSTRG.90739"; transcript_id "MSTRG.90739.131"; exon_number "15";
chr19	StringTie	exon	54459465	54462041	1000	+	.	gene_id "MSTRG.90739"; transcript_id "MSTRG.90739.131"; exon_number "16";
chr19	StringTie	transcript	54449199	54462041	1000	+	.	gene_id "MSTRG.90739"; transcript_id "MSTRG.90739.132";
chr19	StringTie	exon	54449199	54449306	1000	+	.	gene_id "MSTRG.90739"; transcript_id "MSTRG.90739.132"; exon_number "1";
chr19	StringTie	exon	54451290	54451382	1000	+	.	gene_id "MSTRG.90739"; transcript_id "MSTRG.90739.132"; exon_number "2";
chr19	StringTie	exon	54452093	54452267	1000	+	.	gene_id "MSTRG.90739"; transcript_id "MSTRG.90739.132"; exon_number "3";
chr19	StringTie	exon	54452651	54452752	1000	+	.	gene_id "MSTRG.90739"; transcript_id "MSTRG.90739.132"; exon_number "4";
chr19	StringTie	exon	54453546	54453656	1000	+	.	gene_id "MSTRG.90739"; transcript_id "MSTRG.90739.132"; exon_number "5";
chr19	StringTie	exon	54454430	54454682	1000	+	.	gene_id "MSTRG.90739"; transcript_id "MSTRG.90739.132"; exon_number "6";
chr19	StringTie	exon	54454951	54455092	1000	+	.	gene_id "MSTRG.90739"; transcript_id "MSTRG.90739.132"; exon_number "7";
chr19	StringTie	exon	54455364	54455567	1000	+	.	gene_id "MSTRG.90739"; transcript_id "MSTRG.90739.132"; exon_number "8";
chr19	StringTie	exon	54455967	54456106	1000	+	.	gene_id "MSTRG.90739"; transcript_id "MSTRG.90739.132"; exon_number "9";
chr19	StringTie	exon	54456132	54456245	1000	+	.	gene_id "MSTRG.90739"; transcript_id "MSTRG.90739.132"; exon_number "10";
chr19	StringTie	exon	54456325	54456465	1000	+	.	gene_id "MSTRG.90739"; transcript_id "MSTRG.90739.132"; exon_number "11";
chr19	StringTie	exon	54456636	54456921	1000	+	.	gene_id "MSTRG.90739"; transcript_id "MSTRG.90739.132"; exon_number "12";
chr19	StringTie	exon	54457747	54457848	1000	+	.	gene_id "MSTRG.90739"; transcript_id "MSTRG.90739.132"; exon_number "13";
chr19	StringTie	exon	54457934	54458002	1000	+	.	gene_id "MSTRG.90739"; transcript_id "MSTRG.90739.132"; exon_number "14";
chr19	StringTie	exon	54458103	54458232	1000	+	.	gene_id "MSTRG.90739"; transcript_id "MSTRG.90739.132"; exon_number "15";
chr19	StringTie	exon	54458314	54462041	1000	+	.	gene_id "MSTRG.90739"; transcript_id "MSTRG.90739.132"; exon_number "16";
chr19	StringTie	transcript	54449199	54462041	1000	+	.	gene_id "MSTRG.90739"; transcript_id "MSTRG.90739.133";
chr19	StringTie	exon	54449199	54449306	1000	+	.	gene_id "MSTRG.90739"; transcript_id "MSTRG.90739.133"; exon_number "1";
chr19	StringTie	exon	54451290	54451382	1000	+	.	gene_id "MSTRG.90739"; transcript_id "MSTRG.90739.133"; exon_number "2";
chr19	StringTie	exon	54452093	54452267	1000	+	.	gene_id "MSTRG.90739"; transcript_id "MSTRG.90739.133"; exon_number "3";
chr19	StringTie	exon	54452651	54452752	1000	+	.	gene_id "MSTRG.90739"; transcript_id "MSTRG.90739.133"; exon_number "4";
chr19	StringTie	exon	54453546	54453656	1000	+	.	gene_id "MSTRG.90739"; transcript_id "MSTRG.90739.133"; exon_number "5";
chr19	StringTie	exon	54454430	54454682	1000	+	.	gene_id "MSTRG.90739"; transcript_id "MSTRG.90739.133"; exon_number "6";
chr19	StringTie	exon	54454951	54455092	1000	+	.	gene_id "MSTRG.90739"; transcript_id "MSTRG.90739.133"; exon_number "7";
chr19	StringTie	exon	54455364	54455567	1000	+	.	gene_id "MSTRG.90739"; transcript_id "MSTRG.90739.133"; exon_number "8";
chr19	StringTie	exon	54455967	54456245	1000	+	.	gene_id "MSTRG.90739"; transcript_id "MSTRG.90739.133"; exon_number "9";
chr19	StringTie	exon	54456325	54456465	1000	+	.	gene_id "MSTRG.90739"; transcript_id "MSTRG.90739.133"; exon_number "10";
chr19	StringTie	exon	54456636	54456921	1000	+	.	gene_id "MSTRG.90739"; transcript_id "MSTRG.90739.133"; exon_number "11";
chr19	StringTie	exon	54457747	54457848	1000	+	.	gene_id "MSTRG.90739"; transcript_id "MSTRG.90739.133"; exon_number "12";
chr19	StringTie	exon	54457934	54458002	1000	+	.	gene_id "MSTRG.90739"; transcript_id "MSTRG.90739.133"; exon_number "13";
chr19	StringTie	exon	54458103	54458232	1000	+	.	gene_id "MSTRG.90739"; transcript_id "MSTRG.90739.133"; exon_number "14";
chr19	StringTie	exon	54458314	54459320	1000	+	.	gene_id "MSTRG.90739"; transcript_id "MSTRG.90739.133"; exon_number "15";
chr19	StringTie	exon	54459353	54459464	1000	+	.	gene_id "MSTRG.90739"; transcript_id "MSTRG.90739.133"; exon_number "16";
chr19	StringTie	exon	54459521	54462041	1000	+	.	gene_id "MSTRG.90739"; transcript_id "MSTRG.90739.133"; exon_number "17";
chr19	StringTie	transcript	54449200	54462042	1000	+	.	gene_id "MSTRG.90739"; transcript_id "MSTRG.90739.134";
chr19	StringTie	exon	54449200	54449310	1000	+	.	gene_id "MSTRG.90739"; transcript_id "MSTRG.90739.134"; exon_number "1";
chr19	StringTie	exon	54451290	54451382	1000	+	.	gene_id "MSTRG.90739"; transcript_id "MSTRG.90739.134"; exon_number "2";
chr19	StringTie	exon	54452093	54452267	1000	+	.	gene_id "MSTRG.90739"; transcript_id "MSTRG.90739.134"; exon_number "3";
chr19	StringTie	exon	54452651	54452752	1000	+	.	gene_id "MSTRG.90739"; transcript_id "MSTRG.90739.134"; exon_number "4";
chr19	StringTie	exon	54453546	54453656	1000	+	.	gene_id "MSTRG.90739"; transcript_id "MSTRG.90739.134"; exon_number "5";
chr19	StringTie	exon	54454430	54454682	1000	+	.	gene_id "MSTRG.90739"; transcript_id "MSTRG.90739.134"; exon_number "6";
chr19	StringTie	exon	54454951	54455092	1000	+	.	gene_id "MSTRG.90739"; transcript_id "MSTRG.90739.134"; exon_number "7";
chr19	StringTie	exon	54455364	54455567	1000	+	.	gene_id "MSTRG.90739"; transcript_id "MSTRG.90739.134"; exon_number "8";
chr19	StringTie	exon	54455967	54456245	1000	+	.	gene_id "MSTRG.90739"; transcript_id "MSTRG.90739.134"; exon_number "9";
chr19	StringTie	exon	54456298	54456465	1000	+	.	gene_id "MSTRG.90739"; transcript_id "MSTRG.90739.134"; exon_number "10";
chr19	StringTie	exon	54456636	54456921	1000	+	.	gene_id "MSTRG.90739"; transcript_id "MSTRG.90739.134"; exon_number "11";
chr19	StringTie	exon	54457747	54457848	1000	+	.	gene_id "MSTRG.90739"; transcript_id "MSTRG.90739.134"; exon_number "12";
chr19	StringTie	exon	54457934	54458002	1000	+	.	gene_id "MSTRG.90739"; transcript_id "MSTRG.90739.134"; exon_number "13";
chr19	StringTie	exon	54458103	54458232	1000	+	.	gene_id "MSTRG.90739"; transcript_id "MSTRG.90739.134"; exon_number "14";
chr19	StringTie	exon	54458314	54458521	1000	+	.	gene_id "MSTRG.90739"; transcript_id "MSTRG.90739.134"; exon_number "15";
chr19	StringTie	exon	54460766	54462042	1000	+	.	gene_id "MSTRG.90739"; transcript_id "MSTRG.90739.134"; exon_number "16";
chr19	StringTie	transcript	54449200	54462036	1000	+	.	gene_id "MSTRG.90739"; transcript_id "MSTRG.90739.135";
chr19	StringTie	exon	54449200	54449306	1000	+	.	gene_id "MSTRG.90739"; transcript_id "MSTRG.90739.135"; exon_number "1";
chr19	StringTie	exon	54451290	54451382	1000	+	.	gene_id "MSTRG.90739"; transcript_id "MSTRG.90739.135"; exon_number "2";
chr19	StringTie	exon	54452093	54452267	1000	+	.	gene_id "MSTRG.90739"; transcript_id "MSTRG.90739.135"; exon_number "3";
chr19	StringTie	exon	54452651	54452752	1000	+	.	gene_id "MSTRG.90739"; transcript_id "MSTRG.90739.135"; exon_number "4";
chr19	StringTie	exon	54453546	54453656	1000	+	.	gene_id "MSTRG.90739"; transcript_id "MSTRG.90739.135"; exon_number "5";
chr19	StringTie	exon	54454430	54454682	1000	+	.	gene_id "MSTRG.90739"; transcript_id "MSTRG.90739.135"; exon_number "6";
chr19	StringTie	exon	54454951	54455092	1000	+	.	gene_id "MSTRG.90739"; transcript_id "MSTRG.90739.135"; exon_number "7";
chr19	StringTie	exon	54455364	54455567	1000	+	.	gene_id "MSTRG.90739"; transcript_id "MSTRG.90739.135"; exon_number "8";
chr19	StringTie	exon	54455967	54456245	1000	+	.	gene_id "MSTRG.90739"; transcript_id "MSTRG.90739.135"; exon_number "9";
chr19	StringTie	exon	54456325	54456465	1000	+	.	gene_id "MSTRG.90739"; transcript_id "MSTRG.90739.135"; exon_number "10";
chr19	StringTie	exon	54456636	54456921	1000	+	.	gene_id "MSTRG.90739"; transcript_id "MSTRG.90739.135"; exon_number "11";
chr19	StringTie	exon	54457747	54457848	1000	+	.	gene_id "MSTRG.90739"; transcript_id "MSTRG.90739.135"; exon_number "12";
chr19	StringTie	exon	54457934	54458002	1000	+	.	gene_id "MSTRG.90739"; transcript_id "MSTRG.90739.135"; exon_number "13";
chr19	StringTie	exon	54458103	54458232	1000	+	.	gene_id "MSTRG.90739"; transcript_id "MSTRG.90739.135"; exon_number "14";
chr19	StringTie	exon	54458314	54459408	1000	+	.	gene_id "MSTRG.90739"; transcript_id "MSTRG.90739.135"; exon_number "15";
chr19	StringTie	exon	54459577	54459593	1000	+	.	gene_id "MSTRG.90739"; transcript_id "MSTRG.90739.135"; exon_number "16";
chr19	StringTie	exon	54459650	54462036	1000	+	.	gene_id "MSTRG.90739"; transcript_id "MSTRG.90739.135"; exon_number "17";
chr19	StringTie	transcript	54449202	54462340	1000	+	.	gene_id "MSTRG.90739"; transcript_id "MSTRG.90739.136";
chr19	StringTie	exon	54449202	54449744	1000	+	.	gene_id "MSTRG.90739"; transcript_id "MSTRG.90739.136"; exon_number "1";
chr19	StringTie	exon	54451290	54452267	1000	+	.	gene_id "MSTRG.90739"; transcript_id "MSTRG.90739.136"; exon_number "2";
chr19	StringTie	exon	54452651	54452752	1000	+	.	gene_id "MSTRG.90739"; transcript_id "MSTRG.90739.136"; exon_number "3";
chr19	StringTie	exon	54453546	54453656	1000	+	.	gene_id "MSTRG.90739"; transcript_id "MSTRG.90739.136"; exon_number "4";
chr19	StringTie	exon	54454430	54454682	1000	+	.	gene_id "MSTRG.90739"; transcript_id "MSTRG.90739.136"; exon_number "5";
chr19	StringTie	exon	54454951	54455092	1000	+	.	gene_id "MSTRG.90739"; transcript_id "MSTRG.90739.136"; exon_number "6";
chr19	StringTie	exon	54455364	54455567	1000	+	.	gene_id "MSTRG.90739"; transcript_id "MSTRG.90739.136"; exon_number "7";
chr19	StringTie	exon	54455967	54456245	1000	+	.	gene_id "MSTRG.90739"; transcript_id "MSTRG.90739.136"; exon_number "8";
chr19	StringTie	exon	54456325	54456465	1000	+	.	gene_id "MSTRG.90739"; transcript_id "MSTRG.90739.136"; exon_number "9";
chr19	StringTie	exon	54456636	54456921	1000	+	.	gene_id "MSTRG.90739"; transcript_id "MSTRG.90739.136"; exon_number "10";
chr19	StringTie	exon	54457747	54457848	1000	+	.	gene_id "MSTRG.90739"; transcript_id "MSTRG.90739.136"; exon_number "11";
chr19	StringTie	exon	54457934	54458002	1000	+	.	gene_id "MSTRG.90739"; transcript_id "MSTRG.90739.136"; exon_number "12";
chr19	StringTie	exon	54458103	54458232	1000	+	.	gene_id "MSTRG.90739"; transcript_id "MSTRG.90739.136"; exon_number "13";
chr19	StringTie	exon	54458314	54459408	1000	+	.	gene_id "MSTRG.90739"; transcript_id "MSTRG.90739.136"; exon_number "14";
chr19	StringTie	exon	54459633	54462088	1000	+	.	gene_id "MSTRG.90739"; transcript_id "MSTRG.90739.136"; exon_number "15";
chr19	StringTie	exon	54462216	54462340	1000	+	.	gene_id "MSTRG.90739"; transcript_id "MSTRG.90739.136"; exon_number "16";
chr19	StringTie	transcript	54449224	54473319	1000	+	.	gene_id "MSTRG.90739"; transcript_id "MSTRG.90739.137";
chr19	StringTie	exon	54449224	54449306	1000	+	.	gene_id "MSTRG.90739"; transcript_id "MSTRG.90739.137"; exon_number "1";
chr19	StringTie	exon	54451290	54451382	1000	+	.	gene_id "MSTRG.90739"; transcript_id "MSTRG.90739.137"; exon_number "2";
chr19	StringTie	exon	54452093	54452267	1000	+	.	gene_id "MSTRG.90739"; transcript_id "MSTRG.90739.137"; exon_number "3";
chr19	StringTie	exon	54452651	54452752	1000	+	.	gene_id "MSTRG.90739"; transcript_id "MSTRG.90739.137"; exon_number "4";
chr19	StringTie	exon	54454430	54454682	1000	+	.	gene_id "MSTRG.90739"; transcript_id "MSTRG.90739.137"; exon_number "5";
chr19	StringTie	exon	54454951	54455092	1000	+	.	gene_id "MSTRG.90739"; transcript_id "MSTRG.90739.137"; exon_number "6";
chr19	StringTie	exon	54455364	54455567	1000	+	.	gene_id "MSTRG.90739"; transcript_id "MSTRG.90739.137"; exon_number "7";
chr19	StringTie	exon	54455967	54456245	1000	+	.	gene_id "MSTRG.90739"; transcript_id "MSTRG.90739.137"; exon_number "8";
chr19	StringTie	exon	54456325	54456465	1000	+	.	gene_id "MSTRG.90739"; transcript_id "MSTRG.90739.137"; exon_number "9";
chr19	StringTie	exon	54456636	54456921	1000	+	.	gene_id "MSTRG.90739"; transcript_id "MSTRG.90739.137"; exon_number "10";
chr19	StringTie	exon	54457747	54457848	1000	+	.	gene_id "MSTRG.90739"; transcript_id "MSTRG.90739.137"; exon_number "11";
chr19	StringTie	exon	54457934	54458002	1000	+	.	gene_id "MSTRG.90739"; transcript_id "MSTRG.90739.137"; exon_number "12";
chr19	StringTie	exon	54458103	54458232	1000	+	.	gene_id "MSTRG.90739"; transcript_id "MSTRG.90739.137"; exon_number "13";
chr19	StringTie	exon	54458314	54465180	1000	+	.	gene_id "MSTRG.90739"; transcript_id "MSTRG.90739.137"; exon_number "14";
chr19	StringTie	exon	54465258	54465501	1000	+	.	gene_id "MSTRG.90739"; transcript_id "MSTRG.90739.137"; exon_number "15";
chr19	StringTie	exon	54471561	54471648	1000	+	.	gene_id "MSTRG.90739"; transcript_id "MSTRG.90739.137"; exon_number "16";
chr19	StringTie	exon	54473118	54473319	1000	+	.	gene_id "MSTRG.90739"; transcript_id "MSTRG.90739.137"; exon_number "17";
chr19	StringTie	transcript	54448865	54485409	1000	+	.	gene_id "MSTRG.90739"; transcript_id "MSTRG.90739.14";
chr19	StringTie	exon	54448865	54449310	1000	+	.	gene_id "MSTRG.90739"; transcript_id "MSTRG.90739.14"; exon_number "1";
chr19	StringTie	exon	54451290	54451382	1000	+	.	gene_id "MSTRG.90739"; transcript_id "MSTRG.90739.14"; exon_number "2";
chr19	StringTie	exon	54452093	54452267	1000	+	.	gene_id "MSTRG.90739"; transcript_id "MSTRG.90739.14"; exon_number "3";
chr19	StringTie	exon	54452651	54452752	1000	+	.	gene_id "MSTRG.90739"; transcript_id "MSTRG.90739.14"; exon_number "4";
chr19	StringTie	exon	54453546	54453656	1000	+	.	gene_id "MSTRG.90739"; transcript_id "MSTRG.90739.14"; exon_number "5";
chr19	StringTie	exon	54454430	54454682	1000	+	.	gene_id "MSTRG.90739"; transcript_id "MSTRG.90739.14"; exon_number "6";
chr19	StringTie	exon	54454951	54455092	1000	+	.	gene_id "MSTRG.90739"; transcript_id "MSTRG.90739.14"; exon_number "7";
chr19	StringTie	exon	54455364	54455567	1000	+	.	gene_id "MSTRG.90739"; transcript_id "MSTRG.90739.14"; exon_number "8";
chr19	StringTie	exon	54455967	54456245	1000	+	.	gene_id "MSTRG.90739"; transcript_id "MSTRG.90739.14"; exon_number "9";
chr19	StringTie	exon	54456325	54456465	1000	+	.	gene_id "MSTRG.90739"; transcript_id "MSTRG.90739.14"; exon_number "10";
chr19	StringTie	exon	54456636	54456921	1000	+	.	gene_id "MSTRG.90739"; transcript_id "MSTRG.90739.14"; exon_number "11";
chr19	StringTie	exon	54457747	54457848	1000	+	.	gene_id "MSTRG.90739"; transcript_id "MSTRG.90739.14"; exon_number "12";
chr19	StringTie	exon	54457934	54458002	1000	+	.	gene_id "MSTRG.90739"; transcript_id "MSTRG.90739.14"; exon_number "13";
chr19	StringTie	exon	54458103	54458232	1000	+	.	gene_id "MSTRG.90739"; transcript_id "MSTRG.90739.14"; exon_number "14";
chr19	StringTie	exon	54458314	54465180	1000	+	.	gene_id "MSTRG.90739"; transcript_id "MSTRG.90739.14"; exon_number "15";
chr19	StringTie	exon	54465272	54465327	1000	+	.	gene_id "MSTRG.90739"; transcript_id "MSTRG.90739.14"; exon_number "16";
chr19	StringTie	exon	54465423	54470993	1000	+	.	gene_id "MSTRG.90739"; transcript_id "MSTRG.90739.14"; exon_number "17";
chr19	StringTie	exon	54484293	54485409	1000	+	.	gene_id "MSTRG.90739"; transcript_id "MSTRG.90739.14"; exon_number "18";
chr19	StringTie	transcript	54471545	54473689	1000	+	.	gene_id "MSTRG.90739"; transcript_id "MSTRG.90739.144";
chr19	StringTie	exon	54471545	54471608	1000	+	.	gene_id "MSTRG.90739"; transcript_id "MSTRG.90739.144"; exon_number "1";
chr19	StringTie	exon	54473148	54473689	1000	+	.	gene_id "MSTRG.90739"; transcript_id "MSTRG.90739.144"; exon_number "2";
chr19	StringTie	transcript	54471551	54473791	1000	+	.	gene_id "MSTRG.90739"; transcript_id "MSTRG.90739.145";
chr19	StringTie	exon	54471551	54473117	1000	+	.	gene_id "MSTRG.90739"; transcript_id "MSTRG.90739.145"; exon_number "1";
chr19	StringTie	exon	54473148	54473791	1000	+	.	gene_id "MSTRG.90739"; transcript_id "MSTRG.90739.145"; exon_number "2";
chr19	StringTie	transcript	54473018	54473717	1000	+	.	gene_id "MSTRG.90739"; transcript_id "MSTRG.90739.146";
chr19	StringTie	exon	54473018	54473117	1000	+	.	gene_id "MSTRG.90739"; transcript_id "MSTRG.90739.146"; exon_number "1";
chr19	StringTie	exon	54473141	54473717	1000	+	.	gene_id "MSTRG.90739"; transcript_id "MSTRG.90739.146"; exon_number "2";
chr19	StringTie	transcript	54473018	54473348	1000	+	.	gene_id "MSTRG.90739"; transcript_id "MSTRG.90739.147";
chr19	StringTie	exon	54473018	54473168	1000	+	.	gene_id "MSTRG.90739"; transcript_id "MSTRG.90739.147"; exon_number "1";
chr19	StringTie	exon	54473249	54473348	1000	+	.	gene_id "MSTRG.90739"; transcript_id "MSTRG.90739.147"; exon_number "2";
chr19	StringTie	transcript	54473062	54473658	1000	+	.	gene_id "MSTRG.90739"; transcript_id "MSTRG.90739.148";
chr19	StringTie	exon	54473062	54473105	1000	+	.	gene_id "MSTRG.90739"; transcript_id "MSTRG.90739.148"; exon_number "1";
chr19	StringTie	exon	54473148	54473658	1000	+	.	gene_id "MSTRG.90739"; transcript_id "MSTRG.90739.148"; exon_number "2";
chr19	StringTie	transcript	54473101	54473587	1000	+	.	gene_id "MSTRG.90739"; transcript_id "MSTRG.90739.149";
chr19	StringTie	exon	54473101	54473147	1000	+	.	gene_id "MSTRG.90739"; transcript_id "MSTRG.90739.149"; exon_number "1";
chr19	StringTie	exon	54473180	54473587	1000	+	.	gene_id "MSTRG.90739"; transcript_id "MSTRG.90739.149"; exon_number "2";
chr19	StringTie	transcript	54448865	54464646	1000	+	.	gene_id "MSTRG.90739"; transcript_id "MSTRG.90739.15";
chr19	StringTie	exon	54448865	54449306	1000	+	.	gene_id "MSTRG.90739"; transcript_id "MSTRG.90739.15"; exon_number "1";
chr19	StringTie	exon	54451290	54451382	1000	+	.	gene_id "MSTRG.90739"; transcript_id "MSTRG.90739.15"; exon_number "2";
chr19	StringTie	exon	54452093	54452267	1000	+	.	gene_id "MSTRG.90739"; transcript_id "MSTRG.90739.15"; exon_number "3";
chr19	StringTie	exon	54452651	54452752	1000	+	.	gene_id "MSTRG.90739"; transcript_id "MSTRG.90739.15"; exon_number "4";
chr19	StringTie	exon	54453546	54453656	1000	+	.	gene_id "MSTRG.90739"; transcript_id "MSTRG.90739.15"; exon_number "5";
chr19	StringTie	exon	54454430	54454682	1000	+	.	gene_id "MSTRG.90739"; transcript_id "MSTRG.90739.15"; exon_number "6";
chr19	StringTie	exon	54454951	54455092	1000	+	.	gene_id "MSTRG.90739"; transcript_id "MSTRG.90739.15"; exon_number "7";
chr19	StringTie	exon	54455364	54455567	1000	+	.	gene_id "MSTRG.90739"; transcript_id "MSTRG.90739.15"; exon_number "8";
chr19	StringTie	exon	54455967	54456245	1000	+	.	gene_id "MSTRG.90739"; transcript_id "MSTRG.90739.15"; exon_number "9";
chr19	StringTie	exon	54456325	54456465	1000	+	.	gene_id "MSTRG.90739"; transcript_id "MSTRG.90739.15"; exon_number "10";
chr19	StringTie	exon	54456636	54456921	1000	+	.	gene_id "MSTRG.90739"; transcript_id "MSTRG.90739.15"; exon_number "11";
chr19	StringTie	exon	54457747	54457848	1000	+	.	gene_id "MSTRG.90739"; transcript_id "MSTRG.90739.15"; exon_number "12";
chr19	StringTie	exon	54457934	54458002	1000	+	.	gene_id "MSTRG.90739"; transcript_id "MSTRG.90739.15"; exon_number "13";
chr19	StringTie	exon	54458103	54458232	1000	+	.	gene_id "MSTRG.90739"; transcript_id "MSTRG.90739.15"; exon_number "14";
chr19	StringTie	exon	54458314	54459369	1000	+	.	gene_id "MSTRG.90739"; transcript_id "MSTRG.90739.15"; exon_number "15";
chr19	StringTie	exon	54459482	54464646	1000	+	.	gene_id "MSTRG.90739"; transcript_id "MSTRG.90739.15"; exon_number "16";
chr19	StringTie	transcript	54448876	54464034	1000	+	.	gene_id "MSTRG.90739"; transcript_id "MSTRG.90739.16";
chr19	StringTie	exon	54448876	54449310	1000	+	.	gene_id "MSTRG.90739"; transcript_id "MSTRG.90739.16"; exon_number "1";
chr19	StringTie	exon	54451290	54451382	1000	+	.	gene_id "MSTRG.90739"; transcript_id "MSTRG.90739.16"; exon_number "2";
chr19	StringTie	exon	54452093	54452267	1000	+	.	gene_id "MSTRG.90739"; transcript_id "MSTRG.90739.16"; exon_number "3";
chr19	StringTie	exon	54452651	54452752	1000	+	.	gene_id "MSTRG.90739"; transcript_id "MSTRG.90739.16"; exon_number "4";
chr19	StringTie	exon	54453546	54453656	1000	+	.	gene_id "MSTRG.90739"; transcript_id "MSTRG.90739.16"; exon_number "5";
chr19	StringTie	exon	54454430	54454682	1000	+	.	gene_id "MSTRG.90739"; transcript_id "MSTRG.90739.16"; exon_number "6";
chr19	StringTie	exon	54454951	54455092	1000	+	.	gene_id "MSTRG.90739"; transcript_id "MSTRG.90739.16"; exon_number "7";
chr19	StringTie	exon	54455364	54455567	1000	+	.	gene_id "MSTRG.90739"; transcript_id "MSTRG.90739.16"; exon_number "8";
chr19	StringTie	exon	54455967	54456245	1000	+	.	gene_id "MSTRG.90739"; transcript_id "MSTRG.90739.16"; exon_number "9";
chr19	StringTie	exon	54456325	54456465	1000	+	.	gene_id "MSTRG.90739"; transcript_id "MSTRG.90739.16"; exon_number "10";
chr19	StringTie	exon	54456636	54456921	1000	+	.	gene_id "MSTRG.90739"; transcript_id "MSTRG.90739.16"; exon_number "11";
chr19	StringTie	exon	54457747	54457848	1000	+	.	gene_id "MSTRG.90739"; transcript_id "MSTRG.90739.16"; exon_number "12";
chr19	StringTie	exon	54457934	54458002	1000	+	.	gene_id "MSTRG.90739"; transcript_id "MSTRG.90739.16"; exon_number "13";
chr19	StringTie	exon	54458103	54458232	1000	+	.	gene_id "MSTRG.90739"; transcript_id "MSTRG.90739.16"; exon_number "14";
chr19	StringTie	exon	54458314	54459352	1000	+	.	gene_id "MSTRG.90739"; transcript_id "MSTRG.90739.16"; exon_number "15";
chr19	StringTie	exon	54459521	54464034	1000	+	.	gene_id "MSTRG.90739"; transcript_id "MSTRG.90739.16"; exon_number "16";
chr19	StringTie	transcript	54448877	54464585	1000	+	.	gene_id "MSTRG.90739"; transcript_id "MSTRG.90739.17";
chr19	StringTie	exon	54448877	54449306	1000	+	.	gene_id "MSTRG.90739"; transcript_id "MSTRG.90739.17"; exon_number "1";
chr19	StringTie	exon	54451290	54451382	1000	+	.	gene_id "MSTRG.90739"; transcript_id "MSTRG.90739.17"; exon_number "2";
chr19	StringTie	exon	54452093	54452267	1000	+	.	gene_id "MSTRG.90739"; transcript_id "MSTRG.90739.17"; exon_number "3";
chr19	StringTie	exon	54452651	54452752	1000	+	.	gene_id "MSTRG.90739"; transcript_id "MSTRG.90739.17"; exon_number "4";
chr19	StringTie	exon	54453546	54453656	1000	+	.	gene_id "MSTRG.90739"; transcript_id "MSTRG.90739.17"; exon_number "5";
chr19	StringTie	exon	54454430	54454682	1000	+	.	gene_id "MSTRG.90739"; transcript_id "MSTRG.90739.17"; exon_number "6";
chr19	StringTie	exon	54454951	54455092	1000	+	.	gene_id "MSTRG.90739"; transcript_id "MSTRG.90739.17"; exon_number "7";
chr19	StringTie	exon	54455364	54455567	1000	+	.	gene_id "MSTRG.90739"; transcript_id "MSTRG.90739.17"; exon_number "8";
chr19	StringTie	exon	54455967	54456245	1000	+	.	gene_id "MSTRG.90739"; transcript_id "MSTRG.90739.17"; exon_number "9";
chr19	StringTie	exon	54456325	54456465	1000	+	.	gene_id "MSTRG.90739"; transcript_id "MSTRG.90739.17"; exon_number "10";
chr19	StringTie	exon	54456636	54456921	1000	+	.	gene_id "MSTRG.90739"; transcript_id "MSTRG.90739.17"; exon_number "11";
chr19	StringTie	exon	54457747	54457848	1000	+	.	gene_id "MSTRG.90739"; transcript_id "MSTRG.90739.17"; exon_number "12";
chr19	StringTie	exon	54457934	54458002	1000	+	.	gene_id "MSTRG.90739"; transcript_id "MSTRG.90739.17"; exon_number "13";
chr19	StringTie	exon	54458103	54458232	1000	+	.	gene_id "MSTRG.90739"; transcript_id "MSTRG.90739.17"; exon_number "14";
chr19	StringTie	exon	54458314	54459464	1000	+	.	gene_id "MSTRG.90739"; transcript_id "MSTRG.90739.17"; exon_number "15";
chr19	StringTie	exon	54459633	54464585	1000	+	.	gene_id "MSTRG.90739"; transcript_id "MSTRG.90739.17"; exon_number "16";
chr19	StringTie	transcript	54448882	54463975	1000	+	.	gene_id "MSTRG.90739"; transcript_id "MSTRG.90739.18";
chr19	StringTie	exon	54448882	54449306	1000	+	.	gene_id "MSTRG.90739"; transcript_id "MSTRG.90739.18"; exon_number "1";
chr19	StringTie	exon	54451290	54451382	1000	+	.	gene_id "MSTRG.90739"; transcript_id "MSTRG.90739.18"; exon_number "2";
chr19	StringTie	exon	54452093	54452267	1000	+	.	gene_id "MSTRG.90739"; transcript_id "MSTRG.90739.18"; exon_number "3";
chr19	StringTie	exon	54452651	54452752	1000	+	.	gene_id "MSTRG.90739"; transcript_id "MSTRG.90739.18"; exon_number "4";
chr19	StringTie	exon	54453546	54453656	1000	+	.	gene_id "MSTRG.90739"; transcript_id "MSTRG.90739.18"; exon_number "5";
chr19	StringTie	exon	54454430	54454682	1000	+	.	gene_id "MSTRG.90739"; transcript_id "MSTRG.90739.18"; exon_number "6";
chr19	StringTie	exon	54454951	54455092	1000	+	.	gene_id "MSTRG.90739"; transcript_id "MSTRG.90739.18"; exon_number "7";
chr19	StringTie	exon	54455364	54455567	1000	+	.	gene_id "MSTRG.90739"; transcript_id "MSTRG.90739.18"; exon_number "8";
chr19	StringTie	exon	54455967	54456245	1000	+	.	gene_id "MSTRG.90739"; transcript_id "MSTRG.90739.18"; exon_number "9";
chr19	StringTie	exon	54456325	54456465	1000	+	.	gene_id "MSTRG.90739"; transcript_id "MSTRG.90739.18"; exon_number "10";
chr19	StringTie	exon	54456636	54456921	1000	+	.	gene_id "MSTRG.90739"; transcript_id "MSTRG.90739.18"; exon_number "11";
chr19	StringTie	exon	54457747	54457848	1000	+	.	gene_id "MSTRG.90739"; transcript_id "MSTRG.90739.18"; exon_number "12";
chr19	StringTie	exon	54457934	54458002	1000	+	.	gene_id "MSTRG.90739"; transcript_id "MSTRG.90739.18"; exon_number "13";
chr19	StringTie	exon	54458103	54458232	1000	+	.	gene_id "MSTRG.90739"; transcript_id "MSTRG.90739.18"; exon_number "14";
chr19	StringTie	exon	54458314	54459464	1000	+	.	gene_id "MSTRG.90739"; transcript_id "MSTRG.90739.18"; exon_number "15";
chr19	StringTie	exon	54459521	54463975	1000	+	.	gene_id "MSTRG.90739"; transcript_id "MSTRG.90739.18"; exon_number "16";
chr19	StringTie	transcript	54448882	54464002	1000	+	.	gene_id "MSTRG.90739"; transcript_id "MSTRG.90739.19";
chr19	StringTie	exon	54448882	54449310	1000	+	.	gene_id "MSTRG.90739"; transcript_id "MSTRG.90739.19"; exon_number "1";
chr19	StringTie	exon	54451290	54451382	1000	+	.	gene_id "MSTRG.90739"; transcript_id "MSTRG.90739.19"; exon_number "2";
chr19	StringTie	exon	54452093	54452267	1000	+	.	gene_id "MSTRG.90739"; transcript_id "MSTRG.90739.19"; exon_number "3";
chr19	StringTie	exon	54452651	54452752	1000	+	.	gene_id "MSTRG.90739"; transcript_id "MSTRG.90739.19"; exon_number "4";
chr19	StringTie	exon	54453546	54453656	1000	+	.	gene_id "MSTRG.90739"; transcript_id "MSTRG.90739.19"; exon_number "5";
chr19	StringTie	exon	54454430	54454682	1000	+	.	gene_id "MSTRG.90739"; transcript_id "MSTRG.90739.19"; exon_number "6";
chr19	StringTie	exon	54454951	54455092	1000	+	.	gene_id "MSTRG.90739"; transcript_id "MSTRG.90739.19"; exon_number "7";
chr19	StringTie	exon	54455364	54455567	1000	+	.	gene_id "MSTRG.90739"; transcript_id "MSTRG.90739.19"; exon_number "8";
chr19	StringTie	exon	54455967	54456245	1000	+	.	gene_id "MSTRG.90739"; transcript_id "MSTRG.90739.19"; exon_number "9";
chr19	StringTie	exon	54456325	54456465	1000	+	.	gene_id "MSTRG.90739"; transcript_id "MSTRG.90739.19"; exon_number "10";
chr19	StringTie	exon	54456636	54456921	1000	+	.	gene_id "MSTRG.90739"; transcript_id "MSTRG.90739.19"; exon_number "11";
chr19	StringTie	exon	54457747	54457848	1000	+	.	gene_id "MSTRG.90739"; transcript_id "MSTRG.90739.19"; exon_number "12";
chr19	StringTie	exon	54457934	54458002	1000	+	.	gene_id "MSTRG.90739"; transcript_id "MSTRG.90739.19"; exon_number "13";
chr19	StringTie	exon	54458103	54458232	1000	+	.	gene_id "MSTRG.90739"; transcript_id "MSTRG.90739.19"; exon_number "14";
chr19	StringTie	exon	54458314	54459464	1000	+	.	gene_id "MSTRG.90739"; transcript_id "MSTRG.90739.19"; exon_number "15";
chr19	StringTie	exon	54459521	54464002	1000	+	.	gene_id "MSTRG.90739"; transcript_id "MSTRG.90739.19"; exon_number "16";
chr19	StringTie	transcript	54448883	54464006	1000	+	.	gene_id "MSTRG.90739"; transcript_id "MSTRG.90739.20";
chr19	StringTie	exon	54448883	54449306	1000	+	.	gene_id "MSTRG.90739"; transcript_id "MSTRG.90739.20"; exon_number "1";
chr19	StringTie	exon	54451290	54451382	1000	+	.	gene_id "MSTRG.90739"; transcript_id "MSTRG.90739.20"; exon_number "2";
chr19	StringTie	exon	54452093	54452267	1000	+	.	gene_id "MSTRG.90739"; transcript_id "MSTRG.90739.20"; exon_number "3";
chr19	StringTie	exon	54452651	54452752	1000	+	.	gene_id "MSTRG.90739"; transcript_id "MSTRG.90739.20"; exon_number "4";
chr19	StringTie	exon	54453546	54453656	1000	+	.	gene_id "MSTRG.90739"; transcript_id "MSTRG.90739.20"; exon_number "5";
chr19	StringTie	exon	54454430	54454682	1000	+	.	gene_id "MSTRG.90739"; transcript_id "MSTRG.90739.20"; exon_number "6";
chr19	StringTie	exon	54454951	54455092	1000	+	.	gene_id "MSTRG.90739"; transcript_id "MSTRG.90739.20"; exon_number "7";
chr19	StringTie	exon	54455364	54455567	1000	+	.	gene_id "MSTRG.90739"; transcript_id "MSTRG.90739.20"; exon_number "8";
chr19	StringTie	exon	54455967	54456245	1000	+	.	gene_id "MSTRG.90739"; transcript_id "MSTRG.90739.20"; exon_number "9";
chr19	StringTie	exon	54456325	54456465	1000	+	.	gene_id "MSTRG.90739"; transcript_id "MSTRG.90739.20"; exon_number "10";
chr19	StringTie	exon	54456636	54456921	1000	+	.	gene_id "MSTRG.90739"; transcript_id "MSTRG.90739.20"; exon_number "11";
chr19	StringTie	exon	54457747	54457848	1000	+	.	gene_id "MSTRG.90739"; transcript_id "MSTRG.90739.20"; exon_number "12";
chr19	StringTie	exon	54457934	54458002	1000	+	.	gene_id "MSTRG.90739"; transcript_id "MSTRG.90739.20"; exon_number "13";
chr19	StringTie	exon	54458103	54458232	1000	+	.	gene_id "MSTRG.90739"; transcript_id "MSTRG.90739.20"; exon_number "14";
chr19	StringTie	exon	54458314	54459352	1000	+	.	gene_id "MSTRG.90739"; transcript_id "MSTRG.90739.20"; exon_number "15";
chr19	StringTie	exon	54459465	54459576	1000	+	.	gene_id "MSTRG.90739"; transcript_id "MSTRG.90739.20"; exon_number "16";
chr19	StringTie	exon	54459633	54464006	1000	+	.	gene_id "MSTRG.90739"; transcript_id "MSTRG.90739.20"; exon_number "17";
chr19	StringTie	transcript	54448883	54464090	1000	+	.	gene_id "MSTRG.90739"; transcript_id "MSTRG.90739.21";
chr19	StringTie	exon	54448883	54449306	1000	+	.	gene_id "MSTRG.90739"; transcript_id "MSTRG.90739.21"; exon_number "1";
chr19	StringTie	exon	54451290	54451382	1000	+	.	gene_id "MSTRG.90739"; transcript_id "MSTRG.90739.21"; exon_number "2";
chr19	StringTie	exon	54452093	54452267	1000	+	.	gene_id "MSTRG.90739"; transcript_id "MSTRG.90739.21"; exon_number "3";
chr19	StringTie	exon	54452651	54452752	1000	+	.	gene_id "MSTRG.90739"; transcript_id "MSTRG.90739.21"; exon_number "4";
chr19	StringTie	exon	54453546	54453656	1000	+	.	gene_id "MSTRG.90739"; transcript_id "MSTRG.90739.21"; exon_number "5";
chr19	StringTie	exon	54454430	54454682	1000	+	.	gene_id "MSTRG.90739"; transcript_id "MSTRG.90739.21"; exon_number "6";
chr19	StringTie	exon	54454951	54455092	1000	+	.	gene_id "MSTRG.90739"; transcript_id "MSTRG.90739.21"; exon_number "7";
chr19	StringTie	exon	54455364	54455567	1000	+	.	gene_id "MSTRG.90739"; transcript_id "MSTRG.90739.21"; exon_number "8";
chr19	StringTie	exon	54455967	54456245	1000	+	.	gene_id "MSTRG.90739"; transcript_id "MSTRG.90739.21"; exon_number "9";
chr19	StringTie	exon	54456325	54456465	1000	+	.	gene_id "MSTRG.90739"; transcript_id "MSTRG.90739.21"; exon_number "10";
chr19	StringTie	exon	54456636	54456921	1000	+	.	gene_id "MSTRG.90739"; transcript_id "MSTRG.90739.21"; exon_number "11";
chr19	StringTie	exon	54457747	54457848	1000	+	.	gene_id "MSTRG.90739"; transcript_id "MSTRG.90739.21"; exon_number "12";
chr19	StringTie	exon	54457934	54458002	1000	+	.	gene_id "MSTRG.90739"; transcript_id "MSTRG.90739.21"; exon_number "13";
chr19	StringTie	exon	54458103	54458232	1000	+	.	gene_id "MSTRG.90739"; transcript_id "MSTRG.90739.21"; exon_number "14";
chr19	StringTie	exon	54458314	54459408	1000	+	.	gene_id "MSTRG.90739"; transcript_id "MSTRG.90739.21"; exon_number "15";
chr19	StringTie	exon	54459521	54464090	1000	+	.	gene_id "MSTRG.90739"; transcript_id "MSTRG.90739.21"; exon_number "16";
chr19	StringTie	transcript	54448883	54465405	1000	+	.	gene_id "MSTRG.90739"; transcript_id "MSTRG.90739.22";
chr19	StringTie	exon	54448883	54449306	1000	+	.	gene_id "MSTRG.90739"; transcript_id "MSTRG.90739.22"; exon_number "1";
chr19	StringTie	exon	54452093	54452267	1000	+	.	gene_id "MSTRG.90739"; transcript_id "MSTRG.90739.22"; exon_number "2";
chr19	StringTie	exon	54452651	54452752	1000	+	.	gene_id "MSTRG.90739"; transcript_id "MSTRG.90739.22"; exon_number "3";
chr19	StringTie	exon	54453546	54453656	1000	+	.	gene_id "MSTRG.90739"; transcript_id "MSTRG.90739.22"; exon_number "4";
chr19	StringTie	exon	54454430	54454682	1000	+	.	gene_id "MSTRG.90739"; transcript_id "MSTRG.90739.22"; exon_number "5";
chr19	StringTie	exon	54454951	54455092	1000	+	.	gene_id "MSTRG.90739"; transcript_id "MSTRG.90739.22"; exon_number "6";
chr19	StringTie	exon	54455364	54455567	1000	+	.	gene_id "MSTRG.90739"; transcript_id "MSTRG.90739.22"; exon_number "7";
chr19	StringTie	exon	54455967	54456245	1000	+	.	gene_id "MSTRG.90739"; transcript_id "MSTRG.90739.22"; exon_number "8";
chr19	StringTie	exon	54456325	54456465	1000	+	.	gene_id "MSTRG.90739"; transcript_id "MSTRG.90739.22"; exon_number "9";
chr19	StringTie	exon	54456636	54456921	1000	+	.	gene_id "MSTRG.90739"; transcript_id "MSTRG.90739.22"; exon_number "10";
chr19	StringTie	exon	54457747	54457848	1000	+	.	gene_id "MSTRG.90739"; transcript_id "MSTRG.90739.22"; exon_number "11";
chr19	StringTie	exon	54457934	54458002	1000	+	.	gene_id "MSTRG.90739"; transcript_id "MSTRG.90739.22"; exon_number "12";
chr19	StringTie	exon	54458103	54458232	1000	+	.	gene_id "MSTRG.90739"; transcript_id "MSTRG.90739.22"; exon_number "13";
chr19	StringTie	exon	54458314	54465152	1000	+	.	gene_id "MSTRG.90739"; transcript_id "MSTRG.90739.22"; exon_number "14";
chr19	StringTie	exon	54465205	54465405	1000	+	.	gene_id "MSTRG.90739"; transcript_id "MSTRG.90739.22"; exon_number "15";
chr19	StringTie	transcript	54448883	54464090	1000	+	.	gene_id "MSTRG.90739"; transcript_id "MSTRG.90739.23";
chr19	StringTie	exon	54448883	54449306	1000	+	.	gene_id "MSTRG.90739"; transcript_id "MSTRG.90739.23"; exon_number "1";
chr19	StringTie	exon	54451290	54451382	1000	+	.	gene_id "MSTRG.90739"; transcript_id "MSTRG.90739.23"; exon_number "2";
chr19	StringTie	exon	54452093	54452267	1000	+	.	gene_id "MSTRG.90739"; transcript_id "MSTRG.90739.23"; exon_number "3";
chr19	StringTie	exon	54452651	54452752	1000	+	.	gene_id "MSTRG.90739"; transcript_id "MSTRG.90739.23"; exon_number "4";
chr19	StringTie	exon	54453546	54453656	1000	+	.	gene_id "MSTRG.90739"; transcript_id "MSTRG.90739.23"; exon_number "5";
chr19	StringTie	exon	54454430	54454682	1000	+	.	gene_id "MSTRG.90739"; transcript_id "MSTRG.90739.23"; exon_number "6";
chr19	StringTie	exon	54454951	54455092	1000	+	.	gene_id "MSTRG.90739"; transcript_id "MSTRG.90739.23"; exon_number "7";
chr19	StringTie	exon	54455364	54455567	1000	+	.	gene_id "MSTRG.90739"; transcript_id "MSTRG.90739.23"; exon_number "8";
chr19	StringTie	exon	54455967	54456245	1000	+	.	gene_id "MSTRG.90739"; transcript_id "MSTRG.90739.23"; exon_number "9";
chr19	StringTie	exon	54456325	54456465	1000	+	.	gene_id "MSTRG.90739"; transcript_id "MSTRG.90739.23"; exon_number "10";
chr19	StringTie	exon	54456636	54456921	1000	+	.	gene_id "MSTRG.90739"; transcript_id "MSTRG.90739.23"; exon_number "11";
chr19	StringTie	exon	54457747	54457848	1000	+	.	gene_id "MSTRG.90739"; transcript_id "MSTRG.90739.23"; exon_number "12";
chr19	StringTie	exon	54457934	54458002	1000	+	.	gene_id "MSTRG.90739"; transcript_id "MSTRG.90739.23"; exon_number "13";
chr19	StringTie	exon	54458103	54458232	1000	+	.	gene_id "MSTRG.90739"; transcript_id "MSTRG.90739.23"; exon_number "14";
chr19	StringTie	exon	54458314	54459369	1000	+	.	gene_id "MSTRG.90739"; transcript_id "MSTRG.90739.23"; exon_number "15";
chr19	StringTie	exon	54459594	54464090	1000	+	.	gene_id "MSTRG.90739"; transcript_id "MSTRG.90739.23"; exon_number "16";
chr19	StringTie	transcript	54448885	54464577	1000	+	.	gene_id "MSTRG.90739"; transcript_id "MSTRG.90739.24";
chr19	StringTie	exon	54448885	54449310	1000	+	.	gene_id "MSTRG.90739"; transcript_id "MSTRG.90739.24"; exon_number "1";
chr19	StringTie	exon	54451290	54451382	1000	+	.	gene_id "MSTRG.90739"; transcript_id "MSTRG.90739.24"; exon_number "2";
chr19	StringTie	exon	54452093	54452267	1000	+	.	gene_id "MSTRG.90739"; transcript_id "MSTRG.90739.24"; exon_number "3";
chr19	StringTie	exon	54452651	54452752	1000	+	.	gene_id "MSTRG.90739"; transcript_id "MSTRG.90739.24"; exon_number "4";
chr19	StringTie	exon	54453546	54453656	1000	+	.	gene_id "MSTRG.90739"; transcript_id "MSTRG.90739.24"; exon_number "5";
chr19	StringTie	exon	54454430	54454682	1000	+	.	gene_id "MSTRG.90739"; transcript_id "MSTRG.90739.24"; exon_number "6";
chr19	StringTie	exon	54454951	54455092	1000	+	.	gene_id "MSTRG.90739"; transcript_id "MSTRG.90739.24"; exon_number "7";
chr19	StringTie	exon	54455364	54455567	1000	+	.	gene_id "MSTRG.90739"; transcript_id "MSTRG.90739.24"; exon_number "8";
chr19	StringTie	exon	54455967	54456245	1000	+	.	gene_id "MSTRG.90739"; transcript_id "MSTRG.90739.24"; exon_number "9";
chr19	StringTie	exon	54456325	54456465	1000	+	.	gene_id "MSTRG.90739"; transcript_id "MSTRG.90739.24"; exon_number "10";
chr19	StringTie	exon	54456636	54456921	1000	+	.	gene_id "MSTRG.90739"; transcript_id "MSTRG.90739.24"; exon_number "11";
chr19	StringTie	exon	54457747	54457848	1000	+	.	gene_id "MSTRG.90739"; transcript_id "MSTRG.90739.24"; exon_number "12";
chr19	StringTie	exon	54457934	54458002	1000	+	.	gene_id "MSTRG.90739"; transcript_id "MSTRG.90739.24"; exon_number "13";
chr19	StringTie	exon	54458103	54458232	1000	+	.	gene_id "MSTRG.90739"; transcript_id "MSTRG.90739.24"; exon_number "14";
chr19	StringTie	exon	54458314	54459352	1000	+	.	gene_id "MSTRG.90739"; transcript_id "MSTRG.90739.24"; exon_number "15";
chr19	StringTie	exon	54459465	54464577	1000	+	.	gene_id "MSTRG.90739"; transcript_id "MSTRG.90739.24"; exon_number "16";
chr19	StringTie	transcript	54448885	54464263	1000	+	.	gene_id "MSTRG.90739"; transcript_id "MSTRG.90739.25";
chr19	StringTie	exon	54448885	54449310	1000	+	.	gene_id "MSTRG.90739"; transcript_id "MSTRG.90739.25"; exon_number "1";
chr19	StringTie	exon	54451290	54451382	1000	+	.	gene_id "MSTRG.90739"; transcript_id "MSTRG.90739.25"; exon_number "2";
chr19	StringTie	exon	54452093	54452267	1000	+	.	gene_id "MSTRG.90739"; transcript_id "MSTRG.90739.25"; exon_number "3";
chr19	StringTie	exon	54452651	54452752	1000	+	.	gene_id "MSTRG.90739"; transcript_id "MSTRG.90739.25"; exon_number "4";
chr19	StringTie	exon	54453546	54453656	1000	+	.	gene_id "MSTRG.90739"; transcript_id "MSTRG.90739.25"; exon_number "5";
chr19	StringTie	exon	54454430	54454682	1000	+	.	gene_id "MSTRG.90739"; transcript_id "MSTRG.90739.25"; exon_number "6";
chr19	StringTie	exon	54454951	54455092	1000	+	.	gene_id "MSTRG.90739"; transcript_id "MSTRG.90739.25"; exon_number "7";
chr19	StringTie	exon	54455364	54455567	1000	+	.	gene_id "MSTRG.90739"; transcript_id "MSTRG.90739.25"; exon_number "8";
chr19	StringTie	exon	54455967	54456245	1000	+	.	gene_id "MSTRG.90739"; transcript_id "MSTRG.90739.25"; exon_number "9";
chr19	StringTie	exon	54456325	54456465	1000	+	.	gene_id "MSTRG.90739"; transcript_id "MSTRG.90739.25"; exon_number "10";
chr19	StringTie	exon	54456636	54456921	1000	+	.	gene_id "MSTRG.90739"; transcript_id "MSTRG.90739.25"; exon_number "11";
chr19	StringTie	exon	54457747	54457848	1000	+	.	gene_id "MSTRG.90739"; transcript_id "MSTRG.90739.25"; exon_number "12";
chr19	StringTie	exon	54457934	54458002	1000	+	.	gene_id "MSTRG.90739"; transcript_id "MSTRG.90739.25"; exon_number "13";
chr19	StringTie	exon	54458103	54458232	1000	+	.	gene_id "MSTRG.90739"; transcript_id "MSTRG.90739.25"; exon_number "14";
chr19	StringTie	exon	54458314	54459408	1000	+	.	gene_id "MSTRG.90739"; transcript_id "MSTRG.90739.25"; exon_number "15";
chr19	StringTie	exon	54459465	54459520	1000	+	.	gene_id "MSTRG.90739"; transcript_id "MSTRG.90739.25"; exon_number "16";
chr19	StringTie	exon	54459577	54464263	1000	+	.	gene_id "MSTRG.90739"; transcript_id "MSTRG.90739.25"; exon_number "17";
chr19	StringTie	transcript	54448885	54464703	1000	+	.	gene_id "MSTRG.90739"; transcript_id "MSTRG.90739.26";
chr19	StringTie	exon	54448885	54449306	1000	+	.	gene_id "MSTRG.90739"; transcript_id "MSTRG.90739.26"; exon_number "1";
chr19	StringTie	exon	54451290	54451382	1000	+	.	gene_id "MSTRG.90739"; transcript_id "MSTRG.90739.26"; exon_number "2";
chr19	StringTie	exon	54452093	54452267	1000	+	.	gene_id "MSTRG.90739"; transcript_id "MSTRG.90739.26"; exon_number "3";
chr19	StringTie	exon	54452651	54452752	1000	+	.	gene_id "MSTRG.90739"; transcript_id "MSTRG.90739.26"; exon_number "4";
chr19	StringTie	exon	54453546	54453656	1000	+	.	gene_id "MSTRG.90739"; transcript_id "MSTRG.90739.26"; exon_number "5";
chr19	StringTie	exon	54454430	54454682	1000	+	.	gene_id "MSTRG.90739"; transcript_id "MSTRG.90739.26"; exon_number "6";
chr19	StringTie	exon	54454951	54455092	1000	+	.	gene_id "MSTRG.90739"; transcript_id "MSTRG.90739.26"; exon_number "7";
chr19	StringTie	exon	54455364	54455567	1000	+	.	gene_id "MSTRG.90739"; transcript_id "MSTRG.90739.26"; exon_number "8";
chr19	StringTie	exon	54455967	54456245	1000	+	.	gene_id "MSTRG.90739"; transcript_id "MSTRG.90739.26"; exon_number "9";
chr19	StringTie	exon	54456325	54456465	1000	+	.	gene_id "MSTRG.90739"; transcript_id "MSTRG.90739.26"; exon_number "10";
chr19	StringTie	exon	54456636	54456921	1000	+	.	gene_id "MSTRG.90739"; transcript_id "MSTRG.90739.26"; exon_number "11";
chr19	StringTie	exon	54457747	54457848	1000	+	.	gene_id "MSTRG.90739"; transcript_id "MSTRG.90739.26"; exon_number "12";
chr19	StringTie	exon	54457934	54458002	1000	+	.	gene_id "MSTRG.90739"; transcript_id "MSTRG.90739.26"; exon_number "13";
chr19	StringTie	exon	54458103	54458232	1000	+	.	gene_id "MSTRG.90739"; transcript_id "MSTRG.90739.26"; exon_number "14";
chr19	StringTie	exon	54458314	54459520	1000	+	.	gene_id "MSTRG.90739"; transcript_id "MSTRG.90739.26"; exon_number "15";
chr19	StringTie	exon	54459577	54464703	1000	+	.	gene_id "MSTRG.90739"; transcript_id "MSTRG.90739.26"; exon_number "16";
chr19	StringTie	transcript	54448885	54464263	1000	+	.	gene_id "MSTRG.90739"; transcript_id "MSTRG.90739.27";
chr19	StringTie	exon	54448885	54449310	1000	+	.	gene_id "MSTRG.90739"; transcript_id "MSTRG.90739.27"; exon_number "1";
chr19	StringTie	exon	54451290	54451382	1000	+	.	gene_id "MSTRG.90739"; transcript_id "MSTRG.90739.27"; exon_number "2";
chr19	StringTie	exon	54452093	54452267	1000	+	.	gene_id "MSTRG.90739"; transcript_id "MSTRG.90739.27"; exon_number "3";
chr19	StringTie	exon	54452651	54452752	1000	+	.	gene_id "MSTRG.90739"; transcript_id "MSTRG.90739.27"; exon_number "4";
chr19	StringTie	exon	54453546	54453656	1000	+	.	gene_id "MSTRG.90739"; transcript_id "MSTRG.90739.27"; exon_number "5";
chr19	StringTie	exon	54454430	54454682	1000	+	.	gene_id "MSTRG.90739"; transcript_id "MSTRG.90739.27"; exon_number "6";
chr19	StringTie	exon	54454951	54455092	1000	+	.	gene_id "MSTRG.90739"; transcript_id "MSTRG.90739.27"; exon_number "7";
chr19	StringTie	exon	54455364	54455567	1000	+	.	gene_id "MSTRG.90739"; transcript_id "MSTRG.90739.27"; exon_number "8";
chr19	StringTie	exon	54455967	54456245	1000	+	.	gene_id "MSTRG.90739"; transcript_id "MSTRG.90739.27"; exon_number "9";
chr19	StringTie	exon	54456325	54456465	1000	+	.	gene_id "MSTRG.90739"; transcript_id "MSTRG.90739.27"; exon_number "10";
chr19	StringTie	exon	54456636	54456921	1000	+	.	gene_id "MSTRG.90739"; transcript_id "MSTRG.90739.27"; exon_number "11";
chr19	StringTie	exon	54457747	54457848	1000	+	.	gene_id "MSTRG.90739"; transcript_id "MSTRG.90739.27"; exon_number "12";
chr19	StringTie	exon	54457934	54458002	1000	+	.	gene_id "MSTRG.90739"; transcript_id "MSTRG.90739.27"; exon_number "13";
chr19	StringTie	exon	54458103	54458232	1000	+	.	gene_id "MSTRG.90739"; transcript_id "MSTRG.90739.27"; exon_number "14";
chr19	StringTie	exon	54458314	54459352	1000	+	.	gene_id "MSTRG.90739"; transcript_id "MSTRG.90739.27"; exon_number "15";
chr19	StringTie	exon	54459409	54459464	1000	+	.	gene_id "MSTRG.90739"; transcript_id "MSTRG.90739.27"; exon_number "16";
chr19	StringTie	exon	54459521	54464263	1000	+	.	gene_id "MSTRG.90739"; transcript_id "MSTRG.90739.27"; exon_number "17";
chr19	StringTie	transcript	54448885	54464090	1000	+	.	gene_id "MSTRG.90739"; transcript_id "MSTRG.90739.28";
chr19	StringTie	exon	54448885	54449306	1000	+	.	gene_id "MSTRG.90739"; transcript_id "MSTRG.90739.28"; exon_number "1";
chr19	StringTie	exon	54451290	54451382	1000	+	.	gene_id "MSTRG.90739"; transcript_id "MSTRG.90739.28"; exon_number "2";
chr19	StringTie	exon	54452093	54452267	1000	+	.	gene_id "MSTRG.90739"; transcript_id "MSTRG.90739.28"; exon_number "3";
chr19	StringTie	exon	54452651	54452752	1000	+	.	gene_id "MSTRG.90739"; transcript_id "MSTRG.90739.28"; exon_number "4";
chr19	StringTie	exon	54453546	54453656	1000	+	.	gene_id "MSTRG.90739"; transcript_id "MSTRG.90739.28"; exon_number "5";
chr19	StringTie	exon	54454430	54454682	1000	+	.	gene_id "MSTRG.90739"; transcript_id "MSTRG.90739.28"; exon_number "6";
chr19	StringTie	exon	54454951	54455092	1000	+	.	gene_id "MSTRG.90739"; transcript_id "MSTRG.90739.28"; exon_number "7";
chr19	StringTie	exon	54455364	54455567	1000	+	.	gene_id "MSTRG.90739"; transcript_id "MSTRG.90739.28"; exon_number "8";
chr19	StringTie	exon	54455967	54456245	1000	+	.	gene_id "MSTRG.90739"; transcript_id "MSTRG.90739.28"; exon_number "9";
chr19	StringTie	exon	54456325	54456465	1000	+	.	gene_id "MSTRG.90739"; transcript_id "MSTRG.90739.28"; exon_number "10";
chr19	StringTie	exon	54456636	54456921	1000	+	.	gene_id "MSTRG.90739"; transcript_id "MSTRG.90739.28"; exon_number "11";
chr19	StringTie	exon	54457747	54457848	1000	+	.	gene_id "MSTRG.90739"; transcript_id "MSTRG.90739.28"; exon_number "12";
chr19	StringTie	exon	54457934	54458002	1000	+	.	gene_id "MSTRG.90739"; transcript_id "MSTRG.90739.28"; exon_number "13";
chr19	StringTie	exon	54458103	54458232	1000	+	.	gene_id "MSTRG.90739"; transcript_id "MSTRG.90739.28"; exon_number "14";
chr19	StringTie	exon	54458314	54459408	1000	+	.	gene_id "MSTRG.90739"; transcript_id "MSTRG.90739.28"; exon_number "15";
chr19	StringTie	exon	54459521	54459576	1000	+	.	gene_id "MSTRG.90739"; transcript_id "MSTRG.90739.28"; exon_number "16";
chr19	StringTie	exon	54459633	54464090	1000	+	.	gene_id "MSTRG.90739"; transcript_id "MSTRG.90739.28"; exon_number "17";
chr19	StringTie	transcript	54448885	54464396	1000	+	.	gene_id "MSTRG.90739"; transcript_id "MSTRG.90739.29";
chr19	StringTie	exon	54448885	54449306	1000	+	.	gene_id "MSTRG.90739"; transcript_id "MSTRG.90739.29"; exon_number "1";
chr19	StringTie	exon	54451290	54451382	1000	+	.	gene_id "MSTRG.90739"; transcript_id "MSTRG.90739.29"; exon_number "2";
chr19	StringTie	exon	54452093	54452267	1000	+	.	gene_id "MSTRG.90739"; transcript_id "MSTRG.90739.29"; exon_number "3";
chr19	StringTie	exon	54452651	54452752	1000	+	.	gene_id "MSTRG.90739"; transcript_id "MSTRG.90739.29"; exon_number "4";
chr19	StringTie	exon	54453546	54453656	1000	+	.	gene_id "MSTRG.90739"; transcript_id "MSTRG.90739.29"; exon_number "5";
chr19	StringTie	exon	54454430	54454682	1000	+	.	gene_id "MSTRG.90739"; transcript_id "MSTRG.90739.29"; exon_number "6";
chr19	StringTie	exon	54454951	54455092	1000	+	.	gene_id "MSTRG.90739"; transcript_id "MSTRG.90739.29"; exon_number "7";
chr19	StringTie	exon	54455364	54455567	1000	+	.	gene_id "MSTRG.90739"; transcript_id "MSTRG.90739.29"; exon_number "8";
chr19	StringTie	exon	54455967	54456245	1000	+	.	gene_id "MSTRG.90739"; transcript_id "MSTRG.90739.29"; exon_number "9";
chr19	StringTie	exon	54456325	54456465	1000	+	.	gene_id "MSTRG.90739"; transcript_id "MSTRG.90739.29"; exon_number "10";
chr19	StringTie	exon	54456636	54456921	1000	+	.	gene_id "MSTRG.90739"; transcript_id "MSTRG.90739.29"; exon_number "11";
chr19	StringTie	exon	54457747	54457848	1000	+	.	gene_id "MSTRG.90739"; transcript_id "MSTRG.90739.29"; exon_number "12";
chr19	StringTie	exon	54457934	54458002	1000	+	.	gene_id "MSTRG.90739"; transcript_id "MSTRG.90739.29"; exon_number "13";
chr19	StringTie	exon	54458103	54458232	1000	+	.	gene_id "MSTRG.90739"; transcript_id "MSTRG.90739.29"; exon_number "14";
chr19	StringTie	exon	54458314	54459352	1000	+	.	gene_id "MSTRG.90739"; transcript_id "MSTRG.90739.29"; exon_number "15";
chr19	StringTie	exon	54459409	54459464	1000	+	.	gene_id "MSTRG.90739"; transcript_id "MSTRG.90739.29"; exon_number "16";
chr19	StringTie	exon	54459521	54464396	1000	+	.	gene_id "MSTRG.90739"; transcript_id "MSTRG.90739.29"; exon_number "17";
chr19	StringTie	transcript	54448601	54464919	1000	+	.	gene_id "MSTRG.90739"; transcript_id "MSTRG.90739.3";
chr19	StringTie	exon	54448601	54448652	1000	+	.	gene_id "MSTRG.90739"; transcript_id "MSTRG.90739.3"; exon_number "1";
chr19	StringTie	exon	54448836	54449306	1000	+	.	gene_id "MSTRG.90739"; transcript_id "MSTRG.90739.3"; exon_number "2";
chr19	StringTie	exon	54451290	54451382	1000	+	.	gene_id "MSTRG.90739"; transcript_id "MSTRG.90739.3"; exon_number "3";
chr19	StringTie	exon	54452093	54452267	1000	+	.	gene_id "MSTRG.90739"; transcript_id "MSTRG.90739.3"; exon_number "4";
chr19	StringTie	exon	54452651	54452752	1000	+	.	gene_id "MSTRG.90739"; transcript_id "MSTRG.90739.3"; exon_number "5";
chr19	StringTie	exon	54453546	54453656	1000	+	.	gene_id "MSTRG.90739"; transcript_id "MSTRG.90739.3"; exon_number "6";
chr19	StringTie	exon	54454430	54454682	1000	+	.	gene_id "MSTRG.90739"; transcript_id "MSTRG.90739.3"; exon_number "7";
chr19	StringTie	exon	54454951	54455092	1000	+	.	gene_id "MSTRG.90739"; transcript_id "MSTRG.90739.3"; exon_number "8";
chr19	StringTie	exon	54455364	54455567	1000	+	.	gene_id "MSTRG.90739"; transcript_id "MSTRG.90739.3"; exon_number "9";
chr19	StringTie	exon	54455967	54456245	1000	+	.	gene_id "MSTRG.90739"; transcript_id "MSTRG.90739.3"; exon_number "10";
chr19	StringTie	exon	54456325	54456465	1000	+	.	gene_id "MSTRG.90739"; transcript_id "MSTRG.90739.3"; exon_number "11";
chr19	StringTie	exon	54456636	54456921	1000	+	.	gene_id "MSTRG.90739"; transcript_id "MSTRG.90739.3"; exon_number "12";
chr19	StringTie	exon	54457747	54457848	1000	+	.	gene_id "MSTRG.90739"; transcript_id "MSTRG.90739.3"; exon_number "13";
chr19	StringTie	exon	54457934	54458002	1000	+	.	gene_id "MSTRG.90739"; transcript_id "MSTRG.90739.3"; exon_number "14";
chr19	StringTie	exon	54458103	54458232	1000	+	.	gene_id "MSTRG.90739"; transcript_id "MSTRG.90739.3"; exon_number "15";
chr19	StringTie	exon	54458314	54459576	1000	+	.	gene_id "MSTRG.90739"; transcript_id "MSTRG.90739.3"; exon_number "16";
chr19	StringTie	exon	54459633	54464919	1000	+	.	gene_id "MSTRG.90739"; transcript_id "MSTRG.90739.3"; exon_number "17";
chr19	StringTie	transcript	54448885	54462082	1000	+	.	gene_id "MSTRG.90739"; transcript_id "MSTRG.90739.30";
chr19	StringTie	exon	54448885	54449306	1000	+	.	gene_id "MSTRG.90739"; transcript_id "MSTRG.90739.30"; exon_number "1";
chr19	StringTie	exon	54451290	54451382	1000	+	.	gene_id "MSTRG.90739"; transcript_id "MSTRG.90739.30"; exon_number "2";
chr19	StringTie	exon	54452093	54452267	1000	+	.	gene_id "MSTRG.90739"; transcript_id "MSTRG.90739.30"; exon_number "3";
chr19	StringTie	exon	54452651	54452752	1000	+	.	gene_id "MSTRG.90739"; transcript_id "MSTRG.90739.30"; exon_number "4";
chr19	StringTie	exon	54454430	54454682	1000	+	.	gene_id "MSTRG.90739"; transcript_id "MSTRG.90739.30"; exon_number "5";
chr19	StringTie	exon	54454951	54455092	1000	+	.	gene_id "MSTRG.90739"; transcript_id "MSTRG.90739.30"; exon_number "6";
chr19	StringTie	exon	54455364	54455567	1000	+	.	gene_id "MSTRG.90739"; transcript_id "MSTRG.90739.30"; exon_number "7";
chr19	StringTie	exon	54455967	54456245	1000	+	.	gene_id "MSTRG.90739"; transcript_id "MSTRG.90739.30"; exon_number "8";
chr19	StringTie	exon	54456325	54456465	1000	+	.	gene_id "MSTRG.90739"; transcript_id "MSTRG.90739.30"; exon_number "9";
chr19	StringTie	exon	54456636	54456921	1000	+	.	gene_id "MSTRG.90739"; transcript_id "MSTRG.90739.30"; exon_number "10";
chr19	StringTie	exon	54457747	54457848	1000	+	.	gene_id "MSTRG.90739"; transcript_id "MSTRG.90739.30"; exon_number "11";
chr19	StringTie	exon	54457934	54458002	1000	+	.	gene_id "MSTRG.90739"; transcript_id "MSTRG.90739.30"; exon_number "12";
chr19	StringTie	exon	54458103	54458232	1000	+	.	gene_id "MSTRG.90739"; transcript_id "MSTRG.90739.30"; exon_number "13";
chr19	StringTie	exon	54458314	54458521	1000	+	.	gene_id "MSTRG.90739"; transcript_id "MSTRG.90739.30"; exon_number "14";
chr19	StringTie	exon	54460766	54462082	1000	+	.	gene_id "MSTRG.90739"; transcript_id "MSTRG.90739.30"; exon_number "15";
chr19	StringTie	transcript	54448886	54481892	1000	+	.	gene_id "MSTRG.90739"; transcript_id "MSTRG.90739.31";
chr19	StringTie	exon	54448886	54449310	1000	+	.	gene_id "MSTRG.90739"; transcript_id "MSTRG.90739.31"; exon_number "1";
chr19	StringTie	exon	54451290	54451382	1000	+	.	gene_id "MSTRG.90739"; transcript_id "MSTRG.90739.31"; exon_number "2";
chr19	StringTie	exon	54452093	54452267	1000	+	.	gene_id "MSTRG.90739"; transcript_id "MSTRG.90739.31"; exon_number "3";
chr19	StringTie	exon	54452651	54452752	1000	+	.	gene_id "MSTRG.90739"; transcript_id "MSTRG.90739.31"; exon_number "4";
chr19	StringTie	exon	54453546	54453656	1000	+	.	gene_id "MSTRG.90739"; transcript_id "MSTRG.90739.31"; exon_number "5";
chr19	StringTie	exon	54454430	54454682	1000	+	.	gene_id "MSTRG.90739"; transcript_id "MSTRG.90739.31"; exon_number "6";
chr19	StringTie	exon	54454951	54455092	1000	+	.	gene_id "MSTRG.90739"; transcript_id "MSTRG.90739.31"; exon_number "7";
chr19	StringTie	exon	54455364	54455567	1000	+	.	gene_id "MSTRG.90739"; transcript_id "MSTRG.90739.31"; exon_number "8";
chr19	StringTie	exon	54455967	54456245	1000	+	.	gene_id "MSTRG.90739"; transcript_id "MSTRG.90739.31"; exon_number "9";
chr19	StringTie	exon	54456325	54456465	1000	+	.	gene_id "MSTRG.90739"; transcript_id "MSTRG.90739.31"; exon_number "10";
chr19	StringTie	exon	54456636	54456921	1000	+	.	gene_id "MSTRG.90739"; transcript_id "MSTRG.90739.31"; exon_number "11";
chr19	StringTie	exon	54457747	54457848	1000	+	.	gene_id "MSTRG.90739"; transcript_id "MSTRG.90739.31"; exon_number "12";
chr19	StringTie	exon	54457934	54458002	1000	+	.	gene_id "MSTRG.90739"; transcript_id "MSTRG.90739.31"; exon_number "13";
chr19	StringTie	exon	54458103	54458232	1000	+	.	gene_id "MSTRG.90739"; transcript_id "MSTRG.90739.31"; exon_number "14";
chr19	StringTie	exon	54458314	54459520	1000	+	.	gene_id "MSTRG.90739"; transcript_id "MSTRG.90739.31"; exon_number "15";
chr19	StringTie	exon	54459577	54465430	1000	+	.	gene_id "MSTRG.90739"; transcript_id "MSTRG.90739.31"; exon_number "16";
chr19	StringTie	exon	54465502	54465840	1000	+	.	gene_id "MSTRG.90739"; transcript_id "MSTRG.90739.31"; exon_number "17";
chr19	StringTie	exon	54466230	54470993	1000	+	.	gene_id "MSTRG.90739"; transcript_id "MSTRG.90739.31"; exon_number "18";
chr19	StringTie	exon	54474480	54481892	1000	+	.	gene_id "MSTRG.90739"; transcript_id "MSTRG.90739.31"; exon_number "19";
chr19	StringTie	transcript	54448887	54464396	1000	+	.	gene_id "MSTRG.90739"; transcript_id "MSTRG.90739.32";
chr19	StringTie	exon	54448887	54449306	1000	+	.	gene_id "MSTRG.90739"; transcript_id "MSTRG.90739.32"; exon_number "1";
chr19	StringTie	exon	54451290	54451382	1000	+	.	gene_id "MSTRG.90739"; transcript_id "MSTRG.90739.32"; exon_number "2";
chr19	StringTie	exon	54452093	54452267	1000	+	.	gene_id "MSTRG.90739"; transcript_id "MSTRG.90739.32"; exon_number "3";
chr19	StringTie	exon	54452651	54452752	1000	+	.	gene_id "MSTRG.90739"; transcript_id "MSTRG.90739.32"; exon_number "4";
chr19	StringTie	exon	54453546	54453656	1000	+	.	gene_id "MSTRG.90739"; transcript_id "MSTRG.90739.32"; exon_number "5";
chr19	StringTie	exon	54454430	54454682	1000	+	.	gene_id "MSTRG.90739"; transcript_id "MSTRG.90739.32"; exon_number "6";
chr19	StringTie	exon	54454951	54455092	1000	+	.	gene_id "MSTRG.90739"; transcript_id "MSTRG.90739.32"; exon_number "7";
chr19	StringTie	exon	54455364	54455567	1000	+	.	gene_id "MSTRG.90739"; transcript_id "MSTRG.90739.32"; exon_number "8";
chr19	StringTie	exon	54455967	54456245	1000	+	.	gene_id "MSTRG.90739"; transcript_id "MSTRG.90739.32"; exon_number "9";
chr19	StringTie	exon	54456325	54456465	1000	+	.	gene_id "MSTRG.90739"; transcript_id "MSTRG.90739.32"; exon_number "10";
chr19	StringTie	exon	54456636	54456921	1000	+	.	gene_id "MSTRG.90739"; transcript_id "MSTRG.90739.32"; exon_number "11";
chr19	StringTie	exon	54457747	54457848	1000	+	.	gene_id "MSTRG.90739"; transcript_id "MSTRG.90739.32"; exon_number "12";
chr19	StringTie	exon	54457934	54458002	1000	+	.	gene_id "MSTRG.90739"; transcript_id "MSTRG.90739.32"; exon_number "13";
chr19	StringTie	exon	54458103	54458232	1000	+	.	gene_id "MSTRG.90739"; transcript_id "MSTRG.90739.32"; exon_number "14";
chr19	StringTie	exon	54458314	54459408	1000	+	.	gene_id "MSTRG.90739"; transcript_id "MSTRG.90739.32"; exon_number "15";
chr19	StringTie	exon	54459465	54459520	1000	+	.	gene_id "MSTRG.90739"; transcript_id "MSTRG.90739.32"; exon_number "16";
chr19	StringTie	exon	54459577	54464396	1000	+	.	gene_id "MSTRG.90739"; transcript_id "MSTRG.90739.32"; exon_number "17";
chr19	StringTie	transcript	54448887	54462281	1000	+	.	gene_id "MSTRG.90739"; transcript_id "MSTRG.90739.33";
chr19	StringTie	exon	54448887	54449310	1000	+	.	gene_id "MSTRG.90739"; transcript_id "MSTRG.90739.33"; exon_number "1";
chr19	StringTie	exon	54451290	54451382	1000	+	.	gene_id "MSTRG.90739"; transcript_id "MSTRG.90739.33"; exon_number "2";
chr19	StringTie	exon	54452093	54452267	1000	+	.	gene_id "MSTRG.90739"; transcript_id "MSTRG.90739.33"; exon_number "3";
chr19	StringTie	exon	54452651	54452752	1000	+	.	gene_id "MSTRG.90739"; transcript_id "MSTRG.90739.33"; exon_number "4";
chr19	StringTie	exon	54453546	54453656	1000	+	.	gene_id "MSTRG.90739"; transcript_id "MSTRG.90739.33"; exon_number "5";
chr19	StringTie	exon	54454430	54454682	1000	+	.	gene_id "MSTRG.90739"; transcript_id "MSTRG.90739.33"; exon_number "6";
chr19	StringTie	exon	54454951	54455092	1000	+	.	gene_id "MSTRG.90739"; transcript_id "MSTRG.90739.33"; exon_number "7";
chr19	StringTie	exon	54455364	54455567	1000	+	.	gene_id "MSTRG.90739"; transcript_id "MSTRG.90739.33"; exon_number "8";
chr19	StringTie	exon	54455967	54456245	1000	+	.	gene_id "MSTRG.90739"; transcript_id "MSTRG.90739.33"; exon_number "9";
chr19	StringTie	exon	54456325	54456465	1000	+	.	gene_id "MSTRG.90739"; transcript_id "MSTRG.90739.33"; exon_number "10";
chr19	StringTie	exon	54456636	54456921	1000	+	.	gene_id "MSTRG.90739"; transcript_id "MSTRG.90739.33"; exon_number "11";
chr19	StringTie	exon	54457747	54457848	1000	+	.	gene_id "MSTRG.90739"; transcript_id "MSTRG.90739.33"; exon_number "12";
chr19	StringTie	exon	54457934	54458002	1000	+	.	gene_id "MSTRG.90739"; transcript_id "MSTRG.90739.33"; exon_number "13";
chr19	StringTie	exon	54458103	54458232	1000	+	.	gene_id "MSTRG.90739"; transcript_id "MSTRG.90739.33"; exon_number "14";
chr19	StringTie	exon	54458314	54458521	1000	+	.	gene_id "MSTRG.90739"; transcript_id "MSTRG.90739.33"; exon_number "15";
chr19	StringTie	exon	54460766	54462078	1000	+	.	gene_id "MSTRG.90739"; transcript_id "MSTRG.90739.33"; exon_number "16";
chr19	StringTie	exon	54462159	54462281	1000	+	.	gene_id "MSTRG.90739"; transcript_id "MSTRG.90739.33"; exon_number "17";
chr19	StringTie	transcript	54448889	54462042	1000	+	.	gene_id "MSTRG.90739"; transcript_id "MSTRG.90739.36";
chr19	StringTie	exon	54448889	54449310	1000	+	.	gene_id "MSTRG.90739"; transcript_id "MSTRG.90739.36"; exon_number "1";
chr19	StringTie	exon	54451290	54451382	1000	+	.	gene_id "MSTRG.90739"; transcript_id "MSTRG.90739.36"; exon_number "2";
chr19	StringTie	exon	54452093	54452267	1000	+	.	gene_id "MSTRG.90739"; transcript_id "MSTRG.90739.36"; exon_number "3";
chr19	StringTie	exon	54452651	54452752	1000	+	.	gene_id "MSTRG.90739"; transcript_id "MSTRG.90739.36"; exon_number "4";
chr19	StringTie	exon	54453546	54453656	1000	+	.	gene_id "MSTRG.90739"; transcript_id "MSTRG.90739.36"; exon_number "5";
chr19	StringTie	exon	54454430	54454682	1000	+	.	gene_id "MSTRG.90739"; transcript_id "MSTRG.90739.36"; exon_number "6";
chr19	StringTie	exon	54454951	54455092	1000	+	.	gene_id "MSTRG.90739"; transcript_id "MSTRG.90739.36"; exon_number "7";
chr19	StringTie	exon	54455364	54455567	1000	+	.	gene_id "MSTRG.90739"; transcript_id "MSTRG.90739.36"; exon_number "8";
chr19	StringTie	exon	54455967	54456245	1000	+	.	gene_id "MSTRG.90739"; transcript_id "MSTRG.90739.36"; exon_number "9";
chr19	StringTie	exon	54456325	54456465	1000	+	.	gene_id "MSTRG.90739"; transcript_id "MSTRG.90739.36"; exon_number "10";
chr19	StringTie	exon	54456636	54456921	1000	+	.	gene_id "MSTRG.90739"; transcript_id "MSTRG.90739.36"; exon_number "11";
chr19	StringTie	exon	54457747	54457848	1000	+	.	gene_id "MSTRG.90739"; transcript_id "MSTRG.90739.36"; exon_number "12";
chr19	StringTie	exon	54457934	54458002	1000	+	.	gene_id "MSTRG.90739"; transcript_id "MSTRG.90739.36"; exon_number "13";
chr19	StringTie	exon	54458103	54458232	1000	+	.	gene_id "MSTRG.90739"; transcript_id "MSTRG.90739.36"; exon_number "14";
chr19	StringTie	exon	54458314	54459593	1000	+	.	gene_id "MSTRG.90739"; transcript_id "MSTRG.90739.36"; exon_number "15";
chr19	StringTie	exon	54459650	54462042	1000	+	.	gene_id "MSTRG.90739"; transcript_id "MSTRG.90739.36"; exon_number "16";
chr19	StringTie	transcript	54448890	54464313	1000	+	.	gene_id "MSTRG.90739"; transcript_id "MSTRG.90739.37";
chr19	StringTie	exon	54448890	54449306	1000	+	.	gene_id "MSTRG.90739"; transcript_id "MSTRG.90739.37"; exon_number "1";
chr19	StringTie	exon	54451294	54451382	1000	+	.	gene_id "MSTRG.90739"; transcript_id "MSTRG.90739.37"; exon_number "2";
chr19	StringTie	exon	54452093	54452267	1000	+	.	gene_id "MSTRG.90739"; transcript_id "MSTRG.90739.37"; exon_number "3";
chr19	StringTie	exon	54452651	54452752	1000	+	.	gene_id "MSTRG.90739"; transcript_id "MSTRG.90739.37"; exon_number "4";
chr19	StringTie	exon	54453546	54453656	1000	+	.	gene_id "MSTRG.90739"; transcript_id "MSTRG.90739.37"; exon_number "5";
chr19	StringTie	exon	54454430	54454682	1000	+	.	gene_id "MSTRG.90739"; transcript_id "MSTRG.90739.37"; exon_number "6";
chr19	StringTie	exon	54454951	54455092	1000	+	.	gene_id "MSTRG.90739"; transcript_id "MSTRG.90739.37"; exon_number "7";
chr19	StringTie	exon	54455364	54455567	1000	+	.	gene_id "MSTRG.90739"; transcript_id "MSTRG.90739.37"; exon_number "8";
chr19	StringTie	exon	54455967	54456245	1000	+	.	gene_id "MSTRG.90739"; transcript_id "MSTRG.90739.37"; exon_number "9";
chr19	StringTie	exon	54456325	54456465	1000	+	.	gene_id "MSTRG.90739"; transcript_id "MSTRG.90739.37"; exon_number "10";
chr19	StringTie	exon	54456636	54456921	1000	+	.	gene_id "MSTRG.90739"; transcript_id "MSTRG.90739.37"; exon_number "11";
chr19	StringTie	exon	54457747	54457848	1000	+	.	gene_id "MSTRG.90739"; transcript_id "MSTRG.90739.37"; exon_number "12";
chr19	StringTie	exon	54457934	54458002	1000	+	.	gene_id "MSTRG.90739"; transcript_id "MSTRG.90739.37"; exon_number "13";
chr19	StringTie	exon	54458103	54458232	1000	+	.	gene_id "MSTRG.90739"; transcript_id "MSTRG.90739.37"; exon_number "14";
chr19	StringTie	exon	54458314	54464313	1000	+	.	gene_id "MSTRG.90739"; transcript_id "MSTRG.90739.37"; exon_number "15";
chr19	StringTie	transcript	54448890	54464090	1000	+	.	gene_id "MSTRG.90739"; transcript_id "MSTRG.90739.38";
chr19	StringTie	exon	54448890	54449306	1000	+	.	gene_id "MSTRG.90739"; transcript_id "MSTRG.90739.38"; exon_number "1";
chr19	StringTie	exon	54451290	54451382	1000	+	.	gene_id "MSTRG.90739"; transcript_id "MSTRG.90739.38"; exon_number "2";
chr19	StringTie	exon	54452093	54452267	1000	+	.	gene_id "MSTRG.90739"; transcript_id "MSTRG.90739.38"; exon_number "3";
chr19	StringTie	exon	54452651	54452752	1000	+	.	gene_id "MSTRG.90739"; transcript_id "MSTRG.90739.38"; exon_number "4";
chr19	StringTie	exon	54453546	54453656	1000	+	.	gene_id "MSTRG.90739"; transcript_id "MSTRG.90739.38"; exon_number "5";
chr19	StringTie	exon	54454430	54454682	1000	+	.	gene_id "MSTRG.90739"; transcript_id "MSTRG.90739.38"; exon_number "6";
chr19	StringTie	exon	54454951	54455092	1000	+	.	gene_id "MSTRG.90739"; transcript_id "MSTRG.90739.38"; exon_number "7";
chr19	StringTie	exon	54455364	54455567	1000	+	.	gene_id "MSTRG.90739"; transcript_id "MSTRG.90739.38"; exon_number "8";
chr19	StringTie	exon	54455967	54456245	1000	+	.	gene_id "MSTRG.90739"; transcript_id "MSTRG.90739.38"; exon_number "9";
chr19	StringTie	exon	54456325	54456465	1000	+	.	gene_id "MSTRG.90739"; transcript_id "MSTRG.90739.38"; exon_number "10";
chr19	StringTie	exon	54456636	54456921	1000	+	.	gene_id "MSTRG.90739"; transcript_id "MSTRG.90739.38"; exon_number "11";
chr19	StringTie	exon	54457747	54457848	1000	+	.	gene_id "MSTRG.90739"; transcript_id "MSTRG.90739.38"; exon_number "12";
chr19	StringTie	exon	54457934	54458002	1000	+	.	gene_id "MSTRG.90739"; transcript_id "MSTRG.90739.38"; exon_number "13";
chr19	StringTie	exon	54458103	54458232	1000	+	.	gene_id "MSTRG.90739"; transcript_id "MSTRG.90739.38"; exon_number "14";
chr19	StringTie	exon	54458314	54459369	1000	+	.	gene_id "MSTRG.90739"; transcript_id "MSTRG.90739.38"; exon_number "15";
chr19	StringTie	exon	54459426	54464090	1000	+	.	gene_id "MSTRG.90739"; transcript_id "MSTRG.90739.38"; exon_number "16";
chr19	StringTie	transcript	54448892	54464004	1000	+	.	gene_id "MSTRG.90739"; transcript_id "MSTRG.90739.39";
chr19	StringTie	exon	54448892	54449310	1000	+	.	gene_id "MSTRG.90739"; transcript_id "MSTRG.90739.39"; exon_number "1";
chr19	StringTie	exon	54451290	54451382	1000	+	.	gene_id "MSTRG.90739"; transcript_id "MSTRG.90739.39"; exon_number "2";
chr19	StringTie	exon	54452093	54452267	1000	+	.	gene_id "MSTRG.90739"; transcript_id "MSTRG.90739.39"; exon_number "3";
chr19	StringTie	exon	54452651	54452752	1000	+	.	gene_id "MSTRG.90739"; transcript_id "MSTRG.90739.39"; exon_number "4";
chr19	StringTie	exon	54453546	54453656	1000	+	.	gene_id "MSTRG.90739"; transcript_id "MSTRG.90739.39"; exon_number "5";
chr19	StringTie	exon	54454430	54454682	1000	+	.	gene_id "MSTRG.90739"; transcript_id "MSTRG.90739.39"; exon_number "6";
chr19	StringTie	exon	54454951	54455092	1000	+	.	gene_id "MSTRG.90739"; transcript_id "MSTRG.90739.39"; exon_number "7";
chr19	StringTie	exon	54455364	54455567	1000	+	.	gene_id "MSTRG.90739"; transcript_id "MSTRG.90739.39"; exon_number "8";
chr19	StringTie	exon	54455967	54456245	1000	+	.	gene_id "MSTRG.90739"; transcript_id "MSTRG.90739.39"; exon_number "9";
chr19	StringTie	exon	54456325	54456465	1000	+	.	gene_id "MSTRG.90739"; transcript_id "MSTRG.90739.39"; exon_number "10";
chr19	StringTie	exon	54456636	54456921	1000	+	.	gene_id "MSTRG.90739"; transcript_id "MSTRG.90739.39"; exon_number "11";
chr19	StringTie	exon	54457747	54457848	1000	+	.	gene_id "MSTRG.90739"; transcript_id "MSTRG.90739.39"; exon_number "12";
chr19	StringTie	exon	54457934	54458002	1000	+	.	gene_id "MSTRG.90739"; transcript_id "MSTRG.90739.39"; exon_number "13";
chr19	StringTie	exon	54458103	54458232	1000	+	.	gene_id "MSTRG.90739"; transcript_id "MSTRG.90739.39"; exon_number "14";
chr19	StringTie	exon	54458314	54459464	1000	+	.	gene_id "MSTRG.90739"; transcript_id "MSTRG.90739.39"; exon_number "15";
chr19	StringTie	exon	54459633	54464004	1000	+	.	gene_id "MSTRG.90739"; transcript_id "MSTRG.90739.39"; exon_number "16";
chr19	StringTie	transcript	54448620	54465015	1000	+	.	gene_id "MSTRG.90739"; transcript_id "MSTRG.90739.4";
chr19	StringTie	exon	54448620	54448657	1000	+	.	gene_id "MSTRG.90739"; transcript_id "MSTRG.90739.4"; exon_number "1";
chr19	StringTie	exon	54448998	54449306	1000	+	.	gene_id "MSTRG.90739"; transcript_id "MSTRG.90739.4"; exon_number "2";
chr19	StringTie	exon	54451290	54451382	1000	+	.	gene_id "MSTRG.90739"; transcript_id "MSTRG.90739.4"; exon_number "3";
chr19	StringTie	exon	54452093	54452267	1000	+	.	gene_id "MSTRG.90739"; transcript_id "MSTRG.90739.4"; exon_number "4";
chr19	StringTie	exon	54452651	54452752	1000	+	.	gene_id "MSTRG.90739"; transcript_id "MSTRG.90739.4"; exon_number "5";
chr19	StringTie	exon	54453546	54453656	1000	+	.	gene_id "MSTRG.90739"; transcript_id "MSTRG.90739.4"; exon_number "6";
chr19	StringTie	exon	54454430	54454682	1000	+	.	gene_id "MSTRG.90739"; transcript_id "MSTRG.90739.4"; exon_number "7";
chr19	StringTie	exon	54454951	54455092	1000	+	.	gene_id "MSTRG.90739"; transcript_id "MSTRG.90739.4"; exon_number "8";
chr19	StringTie	exon	54455364	54455567	1000	+	.	gene_id "MSTRG.90739"; transcript_id "MSTRG.90739.4"; exon_number "9";
chr19	StringTie	exon	54455967	54456245	1000	+	.	gene_id "MSTRG.90739"; transcript_id "MSTRG.90739.4"; exon_number "10";
chr19	StringTie	exon	54456325	54456465	1000	+	.	gene_id "MSTRG.90739"; transcript_id "MSTRG.90739.4"; exon_number "11";
chr19	StringTie	exon	54456636	54456921	1000	+	.	gene_id "MSTRG.90739"; transcript_id "MSTRG.90739.4"; exon_number "12";
chr19	StringTie	exon	54457747	54457848	1000	+	.	gene_id "MSTRG.90739"; transcript_id "MSTRG.90739.4"; exon_number "13";
chr19	StringTie	exon	54457934	54458002	1000	+	.	gene_id "MSTRG.90739"; transcript_id "MSTRG.90739.4"; exon_number "14";
chr19	StringTie	exon	54458103	54458232	1000	+	.	gene_id "MSTRG.90739"; transcript_id "MSTRG.90739.4"; exon_number "15";
chr19	StringTie	exon	54458314	54459408	1000	+	.	gene_id "MSTRG.90739"; transcript_id "MSTRG.90739.4"; exon_number "16";
chr19	StringTie	exon	54459465	54465015	1000	+	.	gene_id "MSTRG.90739"; transcript_id "MSTRG.90739.4"; exon_number "17";
chr19	StringTie	transcript	54448895	54464034	1000	+	.	gene_id "MSTRG.90739"; transcript_id "MSTRG.90739.40";
chr19	StringTie	exon	54448895	54449310	1000	+	.	gene_id "MSTRG.90739"; transcript_id "MSTRG.90739.40"; exon_number "1";
chr19	StringTie	exon	54451290	54451382	1000	+	.	gene_id "MSTRG.90739"; transcript_id "MSTRG.90739.40"; exon_number "2";
chr19	StringTie	exon	54452093	54452267	1000	+	.	gene_id "MSTRG.90739"; transcript_id "MSTRG.90739.40"; exon_number "3";
chr19	StringTie	exon	54452651	54452752	1000	+	.	gene_id "MSTRG.90739"; transcript_id "MSTRG.90739.40"; exon_number "4";
chr19	StringTie	exon	54453546	54453656	1000	+	.	gene_id "MSTRG.90739"; transcript_id "MSTRG.90739.40"; exon_number "5";
chr19	StringTie	exon	54454430	54454682	1000	+	.	gene_id "MSTRG.90739"; transcript_id "MSTRG.90739.40"; exon_number "6";
chr19	StringTie	exon	54454951	54455092	1000	+	.	gene_id "MSTRG.90739"; transcript_id "MSTRG.90739.40"; exon_number "7";
chr19	StringTie	exon	54455364	54455567	1000	+	.	gene_id "MSTRG.90739"; transcript_id "MSTRG.90739.40"; exon_number "8";
chr19	StringTie	exon	54455967	54456245	1000	+	.	gene_id "MSTRG.90739"; transcript_id "MSTRG.90739.40"; exon_number "9";
chr19	StringTie	exon	54456325	54456465	1000	+	.	gene_id "MSTRG.90739"; transcript_id "MSTRG.90739.40"; exon_number "10";
chr19	StringTie	exon	54456636	54456921	1000	+	.	gene_id "MSTRG.90739"; transcript_id "MSTRG.90739.40"; exon_number "11";
chr19	StringTie	exon	54457747	54457848	1000	+	.	gene_id "MSTRG.90739"; transcript_id "MSTRG.90739.40"; exon_number "12";
chr19	StringTie	exon	54457934	54458002	1000	+	.	gene_id "MSTRG.90739"; transcript_id "MSTRG.90739.40"; exon_number "13";
chr19	StringTie	exon	54458103	54458232	1000	+	.	gene_id "MSTRG.90739"; transcript_id "MSTRG.90739.40"; exon_number "14";
chr19	StringTie	exon	54458314	54459352	1000	+	.	gene_id "MSTRG.90739"; transcript_id "MSTRG.90739.40"; exon_number "15";
chr19	StringTie	exon	54459409	54464034	1000	+	.	gene_id "MSTRG.90739"; transcript_id "MSTRG.90739.40"; exon_number "16";
chr19	StringTie	transcript	54448895	54462042	1000	+	.	gene_id "MSTRG.90739"; transcript_id "MSTRG.90739.41";
chr19	StringTie	exon	54448895	54449306	1000	+	.	gene_id "MSTRG.90739"; transcript_id "MSTRG.90739.41"; exon_number "1";
chr19	StringTie	exon	54451290	54451382	1000	+	.	gene_id "MSTRG.90739"; transcript_id "MSTRG.90739.41"; exon_number "2";
chr19	StringTie	exon	54452093	54452267	1000	+	.	gene_id "MSTRG.90739"; transcript_id "MSTRG.90739.41"; exon_number "3";
chr19	StringTie	exon	54452651	54452752	1000	+	.	gene_id "MSTRG.90739"; transcript_id "MSTRG.90739.41"; exon_number "4";
chr19	StringTie	exon	54453546	54453656	1000	+	.	gene_id "MSTRG.90739"; transcript_id "MSTRG.90739.41"; exon_number "5";
chr19	StringTie	exon	54454430	54454682	1000	+	.	gene_id "MSTRG.90739"; transcript_id "MSTRG.90739.41"; exon_number "6";
chr19	StringTie	exon	54454951	54455092	1000	+	.	gene_id "MSTRG.90739"; transcript_id "MSTRG.90739.41"; exon_number "7";
chr19	StringTie	exon	54455364	54455567	1000	+	.	gene_id "MSTRG.90739"; transcript_id "MSTRG.90739.41"; exon_number "8";
chr19	StringTie	exon	54455967	54456245	1000	+	.	gene_id "MSTRG.90739"; transcript_id "MSTRG.90739.41"; exon_number "9";
chr19	StringTie	exon	54456325	54456465	1000	+	.	gene_id "MSTRG.90739"; transcript_id "MSTRG.90739.41"; exon_number "10";
chr19	StringTie	exon	54456636	54456921	1000	+	.	gene_id "MSTRG.90739"; transcript_id "MSTRG.90739.41"; exon_number "11";
chr19	StringTie	exon	54457747	54457848	1000	+	.	gene_id "MSTRG.90739"; transcript_id "MSTRG.90739.41"; exon_number "12";
chr19	StringTie	exon	54457934	54458002	1000	+	.	gene_id "MSTRG.90739"; transcript_id "MSTRG.90739.41"; exon_number "13";
chr19	StringTie	exon	54458103	54458232	1000	+	.	gene_id "MSTRG.90739"; transcript_id "MSTRG.90739.41"; exon_number "14";
chr19	StringTie	exon	54458314	54459369	1000	+	.	gene_id "MSTRG.90739"; transcript_id "MSTRG.90739.41"; exon_number "15";
chr19	StringTie	exon	54459426	54459520	1000	+	.	gene_id "MSTRG.90739"; transcript_id "MSTRG.90739.41"; exon_number "16";
chr19	StringTie	exon	54459577	54462042	1000	+	.	gene_id "MSTRG.90739"; transcript_id "MSTRG.90739.41"; exon_number "17";
chr19	StringTie	transcript	54448897	54463846	1000	+	.	gene_id "MSTRG.90739"; transcript_id "MSTRG.90739.42";
chr19	StringTie	exon	54448897	54449310	1000	+	.	gene_id "MSTRG.90739"; transcript_id "MSTRG.90739.42"; exon_number "1";
chr19	StringTie	exon	54451290	54451382	1000	+	.	gene_id "MSTRG.90739"; transcript_id "MSTRG.90739.42"; exon_number "2";
chr19	StringTie	exon	54452093	54452267	1000	+	.	gene_id "MSTRG.90739"; transcript_id "MSTRG.90739.42"; exon_number "3";
chr19	StringTie	exon	54452651	54452752	1000	+	.	gene_id "MSTRG.90739"; transcript_id "MSTRG.90739.42"; exon_number "4";
chr19	StringTie	exon	54453546	54453656	1000	+	.	gene_id "MSTRG.90739"; transcript_id "MSTRG.90739.42"; exon_number "5";
chr19	StringTie	exon	54454430	54454682	1000	+	.	gene_id "MSTRG.90739"; transcript_id "MSTRG.90739.42"; exon_number "6";
chr19	StringTie	exon	54454951	54455092	1000	+	.	gene_id "MSTRG.90739"; transcript_id "MSTRG.90739.42"; exon_number "7";
chr19	StringTie	exon	54455364	54455567	1000	+	.	gene_id "MSTRG.90739"; transcript_id "MSTRG.90739.42"; exon_number "8";
chr19	StringTie	exon	54455967	54456245	1000	+	.	gene_id "MSTRG.90739"; transcript_id "MSTRG.90739.42"; exon_number "9";
chr19	StringTie	exon	54456325	54456465	1000	+	.	gene_id "MSTRG.90739"; transcript_id "MSTRG.90739.42"; exon_number "10";
chr19	StringTie	exon	54456636	54456921	1000	+	.	gene_id "MSTRG.90739"; transcript_id "MSTRG.90739.42"; exon_number "11";
chr19	StringTie	exon	54457747	54457848	1000	+	.	gene_id "MSTRG.90739"; transcript_id "MSTRG.90739.42"; exon_number "12";
chr19	StringTie	exon	54457940	54458002	1000	+	.	gene_id "MSTRG.90739"; transcript_id "MSTRG.90739.42"; exon_number "13";
chr19	StringTie	exon	54458103	54458232	1000	+	.	gene_id "MSTRG.90739"; transcript_id "MSTRG.90739.42"; exon_number "14";
chr19	StringTie	exon	54458314	54458521	1000	+	.	gene_id "MSTRG.90739"; transcript_id "MSTRG.90739.42"; exon_number "15";
chr19	StringTie	exon	54460766	54463846	1000	+	.	gene_id "MSTRG.90739"; transcript_id "MSTRG.90739.42"; exon_number "16";
chr19	StringTie	transcript	54448900	54462065	1000	+	.	gene_id "MSTRG.90739"; transcript_id "MSTRG.90739.43";
chr19	StringTie	exon	54448900	54449310	1000	+	.	gene_id "MSTRG.90739"; transcript_id "MSTRG.90739.43"; exon_number "1";
chr19	StringTie	exon	54451290	54451382	1000	+	.	gene_id "MSTRG.90739"; transcript_id "MSTRG.90739.43"; exon_number "2";
chr19	StringTie	exon	54452093	54452267	1000	+	.	gene_id "MSTRG.90739"; transcript_id "MSTRG.90739.43"; exon_number "3";
chr19	StringTie	exon	54452651	54452752	1000	+	.	gene_id "MSTRG.90739"; transcript_id "MSTRG.90739.43"; exon_number "4";
chr19	StringTie	exon	54453546	54453656	1000	+	.	gene_id "MSTRG.90739"; transcript_id "MSTRG.90739.43"; exon_number "5";
chr19	StringTie	exon	54454430	54454682	1000	+	.	gene_id "MSTRG.90739"; transcript_id "MSTRG.90739.43"; exon_number "6";
chr19	StringTie	exon	54454951	54455092	1000	+	.	gene_id "MSTRG.90739"; transcript_id "MSTRG.90739.43"; exon_number "7";
chr19	StringTie	exon	54455364	54455567	1000	+	.	gene_id "MSTRG.90739"; transcript_id "MSTRG.90739.43"; exon_number "8";
chr19	StringTie	exon	54455967	54456245	1000	+	.	gene_id "MSTRG.90739"; transcript_id "MSTRG.90739.43"; exon_number "9";
chr19	StringTie	exon	54456325	54456465	1000	+	.	gene_id "MSTRG.90739"; transcript_id "MSTRG.90739.43"; exon_number "10";
chr19	StringTie	exon	54456636	54456921	1000	+	.	gene_id "MSTRG.90739"; transcript_id "MSTRG.90739.43"; exon_number "11";
chr19	StringTie	exon	54457747	54457848	1000	+	.	gene_id "MSTRG.90739"; transcript_id "MSTRG.90739.43"; exon_number "12";
chr19	StringTie	exon	54457934	54458002	1000	+	.	gene_id "MSTRG.90739"; transcript_id "MSTRG.90739.43"; exon_number "13";
chr19	StringTie	exon	54458103	54458232	1000	+	.	gene_id "MSTRG.90739"; transcript_id "MSTRG.90739.43"; exon_number "14";
chr19	StringTie	exon	54458314	54459369	1000	+	.	gene_id "MSTRG.90739"; transcript_id "MSTRG.90739.43"; exon_number "15";
chr19	StringTie	exon	54459426	54462065	1000	+	.	gene_id "MSTRG.90739"; transcript_id "MSTRG.90739.43"; exon_number "16";
chr19	StringTie	transcript	54448906	54464577	1000	+	.	gene_id "MSTRG.90739"; transcript_id "MSTRG.90739.44";
chr19	StringTie	exon	54448906	54449306	1000	+	.	gene_id "MSTRG.90739"; transcript_id "MSTRG.90739.44"; exon_number "1";
chr19	StringTie	exon	54451290	54451382	1000	+	.	gene_id "MSTRG.90739"; transcript_id "MSTRG.90739.44"; exon_number "2";
chr19	StringTie	exon	54452093	54452267	1000	+	.	gene_id "MSTRG.90739"; transcript_id "MSTRG.90739.44"; exon_number "3";
chr19	StringTie	exon	54452651	54452752	1000	+	.	gene_id "MSTRG.90739"; transcript_id "MSTRG.90739.44"; exon_number "4";
chr19	StringTie	exon	54453546	54453656	1000	+	.	gene_id "MSTRG.90739"; transcript_id "MSTRG.90739.44"; exon_number "5";
chr19	StringTie	exon	54454430	54454682	1000	+	.	gene_id "MSTRG.90739"; transcript_id "MSTRG.90739.44"; exon_number "6";
chr19	StringTie	exon	54454951	54455092	1000	+	.	gene_id "MSTRG.90739"; transcript_id "MSTRG.90739.44"; exon_number "7";
chr19	StringTie	exon	54455364	54455567	1000	+	.	gene_id "MSTRG.90739"; transcript_id "MSTRG.90739.44"; exon_number "8";
chr19	StringTie	exon	54455967	54456245	1000	+	.	gene_id "MSTRG.90739"; transcript_id "MSTRG.90739.44"; exon_number "9";
chr19	StringTie	exon	54456325	54456465	1000	+	.	gene_id "MSTRG.90739"; transcript_id "MSTRG.90739.44"; exon_number "10";
chr19	StringTie	exon	54456636	54456921	1000	+	.	gene_id "MSTRG.90739"; transcript_id "MSTRG.90739.44"; exon_number "11";
chr19	StringTie	exon	54457747	54457848	1000	+	.	gene_id "MSTRG.90739"; transcript_id "MSTRG.90739.44"; exon_number "12";
chr19	StringTie	exon	54457934	54458002	1000	+	.	gene_id "MSTRG.90739"; transcript_id "MSTRG.90739.44"; exon_number "13";
chr19	StringTie	exon	54458103	54458232	1000	+	.	gene_id "MSTRG.90739"; transcript_id "MSTRG.90739.44"; exon_number "14";
chr19	StringTie	exon	54458314	54459481	1000	+	.	gene_id "MSTRG.90739"; transcript_id "MSTRG.90739.44"; exon_number "15";
chr19	StringTie	exon	54459650	54464577	1000	+	.	gene_id "MSTRG.90739"; transcript_id "MSTRG.90739.44"; exon_number "16";
chr19	StringTie	transcript	54448907	54464426	1000	+	.	gene_id "MSTRG.90739"; transcript_id "MSTRG.90739.45";
chr19	StringTie	exon	54448907	54449306	1000	+	.	gene_id "MSTRG.90739"; transcript_id "MSTRG.90739.45"; exon_number "1";
chr19	StringTie	exon	54452093	54452267	1000	+	.	gene_id "MSTRG.90739"; transcript_id "MSTRG.90739.45"; exon_number "2";
chr19	StringTie	exon	54452651	54452752	1000	+	.	gene_id "MSTRG.90739"; transcript_id "MSTRG.90739.45"; exon_number "3";
chr19	StringTie	exon	54453546	54453656	1000	+	.	gene_id "MSTRG.90739"; transcript_id "MSTRG.90739.45"; exon_number "4";
chr19	StringTie	exon	54454430	54454682	1000	+	.	gene_id "MSTRG.90739"; transcript_id "MSTRG.90739.45"; exon_number "5";
chr19	StringTie	exon	54454951	54455092	1000	+	.	gene_id "MSTRG.90739"; transcript_id "MSTRG.90739.45"; exon_number "6";
chr19	StringTie	exon	54455364	54455567	1000	+	.	gene_id "MSTRG.90739"; transcript_id "MSTRG.90739.45"; exon_number "7";
chr19	StringTie	exon	54455967	54456245	1000	+	.	gene_id "MSTRG.90739"; transcript_id "MSTRG.90739.45"; exon_number "8";
chr19	StringTie	exon	54456325	54456465	1000	+	.	gene_id "MSTRG.90739"; transcript_id "MSTRG.90739.45"; exon_number "9";
chr19	StringTie	exon	54456636	54456921	1000	+	.	gene_id "MSTRG.90739"; transcript_id "MSTRG.90739.45"; exon_number "10";
chr19	StringTie	exon	54457747	54457848	1000	+	.	gene_id "MSTRG.90739"; transcript_id "MSTRG.90739.45"; exon_number "11";
chr19	StringTie	exon	54457934	54458002	1000	+	.	gene_id "MSTRG.90739"; transcript_id "MSTRG.90739.45"; exon_number "12";
chr19	StringTie	exon	54458103	54458232	1000	+	.	gene_id "MSTRG.90739"; transcript_id "MSTRG.90739.45"; exon_number "13";
chr19	StringTie	exon	54458314	54458521	1000	+	.	gene_id "MSTRG.90739"; transcript_id "MSTRG.90739.45"; exon_number "14";
chr19	StringTie	exon	54460766	54464426	1000	+	.	gene_id "MSTRG.90739"; transcript_id "MSTRG.90739.45"; exon_number "15";
chr19	StringTie	transcript	54448907	54464818	1000	+	.	gene_id "MSTRG.90739"; transcript_id "MSTRG.90739.46";
chr19	StringTie	exon	54448907	54449306	1000	+	.	gene_id "MSTRG.90739"; transcript_id "MSTRG.90739.46"; exon_number "1";
chr19	StringTie	exon	54451290	54451382	1000	+	.	gene_id "MSTRG.90739"; transcript_id "MSTRG.90739.46"; exon_number "2";
chr19	StringTie	exon	54452093	54452267	1000	+	.	gene_id "MSTRG.90739"; transcript_id "MSTRG.90739.46"; exon_number "3";
chr19	StringTie	exon	54452651	54452752	1000	+	.	gene_id "MSTRG.90739"; transcript_id "MSTRG.90739.46"; exon_number "4";
chr19	StringTie	exon	54453546	54453656	1000	+	.	gene_id "MSTRG.90739"; transcript_id "MSTRG.90739.46"; exon_number "5";
chr19	StringTie	exon	54454430	54454682	1000	+	.	gene_id "MSTRG.90739"; transcript_id "MSTRG.90739.46"; exon_number "6";
chr19	StringTie	exon	54454951	54455092	1000	+	.	gene_id "MSTRG.90739"; transcript_id "MSTRG.90739.46"; exon_number "7";
chr19	StringTie	exon	54455364	54455567	1000	+	.	gene_id "MSTRG.90739"; transcript_id "MSTRG.90739.46"; exon_number "8";
chr19	StringTie	exon	54455967	54456245	1000	+	.	gene_id "MSTRG.90739"; transcript_id "MSTRG.90739.46"; exon_number "9";
chr19	StringTie	exon	54456325	54456465	1000	+	.	gene_id "MSTRG.90739"; transcript_id "MSTRG.90739.46"; exon_number "10";
chr19	StringTie	exon	54456636	54456921	1000	+	.	gene_id "MSTRG.90739"; transcript_id "MSTRG.90739.46"; exon_number "11";
chr19	StringTie	exon	54457747	54457848	1000	+	.	gene_id "MSTRG.90739"; transcript_id "MSTRG.90739.46"; exon_number "12";
chr19	StringTie	exon	54457940	54458002	1000	+	.	gene_id "MSTRG.90739"; transcript_id "MSTRG.90739.46"; exon_number "13";
chr19	StringTie	exon	54458103	54458232	1000	+	.	gene_id "MSTRG.90739"; transcript_id "MSTRG.90739.46"; exon_number "14";
chr19	StringTie	exon	54458314	54458521	1000	+	.	gene_id "MSTRG.90739"; transcript_id "MSTRG.90739.46"; exon_number "15";
chr19	StringTie	exon	54460766	54464818	1000	+	.	gene_id "MSTRG.90739"; transcript_id "MSTRG.90739.46"; exon_number "16";
chr19	StringTie	transcript	54448907	54463986	1000	+	.	gene_id "MSTRG.90739"; transcript_id "MSTRG.90739.47";
chr19	StringTie	exon	54448907	54449306	1000	+	.	gene_id "MSTRG.90739"; transcript_id "MSTRG.90739.47"; exon_number "1";
chr19	StringTie	exon	54451290	54451382	1000	+	.	gene_id "MSTRG.90739"; transcript_id "MSTRG.90739.47"; exon_number "2";
chr19	StringTie	exon	54452093	54452267	1000	+	.	gene_id "MSTRG.90739"; transcript_id "MSTRG.90739.47"; exon_number "3";
chr19	StringTie	exon	54452651	54452752	1000	+	.	gene_id "MSTRG.90739"; transcript_id "MSTRG.90739.47"; exon_number "4";
chr19	StringTie	exon	54453546	54453656	1000	+	.	gene_id "MSTRG.90739"; transcript_id "MSTRG.90739.47"; exon_number "5";
chr19	StringTie	exon	54454430	54454682	1000	+	.	gene_id "MSTRG.90739"; transcript_id "MSTRG.90739.47"; exon_number "6";
chr19	StringTie	exon	54454951	54455092	1000	+	.	gene_id "MSTRG.90739"; transcript_id "MSTRG.90739.47"; exon_number "7";
chr19	StringTie	exon	54455364	54455567	1000	+	.	gene_id "MSTRG.90739"; transcript_id "MSTRG.90739.47"; exon_number "8";
chr19	StringTie	exon	54455967	54456245	1000	+	.	gene_id "MSTRG.90739"; transcript_id "MSTRG.90739.47"; exon_number "9";
chr19	StringTie	exon	54456325	54456465	1000	+	.	gene_id "MSTRG.90739"; transcript_id "MSTRG.90739.47"; exon_number "10";
chr19	StringTie	exon	54456636	54456921	1000	+	.	gene_id "MSTRG.90739"; transcript_id "MSTRG.90739.47"; exon_number "11";
chr19	StringTie	exon	54457747	54457848	1000	+	.	gene_id "MSTRG.90739"; transcript_id "MSTRG.90739.47"; exon_number "12";
chr19	StringTie	exon	54457934	54458002	1000	+	.	gene_id "MSTRG.90739"; transcript_id "MSTRG.90739.47"; exon_number "13";
chr19	StringTie	exon	54458103	54458232	1000	+	.	gene_id "MSTRG.90739"; transcript_id "MSTRG.90739.47"; exon_number "14";
chr19	StringTie	exon	54458314	54459593	1000	+	.	gene_id "MSTRG.90739"; transcript_id "MSTRG.90739.47"; exon_number "15";
chr19	StringTie	exon	54459650	54463986	1000	+	.	gene_id "MSTRG.90739"; transcript_id "MSTRG.90739.47"; exon_number "16";
chr19	StringTie	transcript	54448907	54463809	1000	+	.	gene_id "MSTRG.90739"; transcript_id "MSTRG.90739.48";
chr19	StringTie	exon	54448907	54449306	1000	+	.	gene_id "MSTRG.90739"; transcript_id "MSTRG.90739.48"; exon_number "1";
chr19	StringTie	exon	54451290	54451382	1000	+	.	gene_id "MSTRG.90739"; transcript_id "MSTRG.90739.48"; exon_number "2";
chr19	StringTie	exon	54452093	54452267	1000	+	.	gene_id "MSTRG.90739"; transcript_id "MSTRG.90739.48"; exon_number "3";
chr19	StringTie	exon	54452651	54452752	1000	+	.	gene_id "MSTRG.90739"; transcript_id "MSTRG.90739.48"; exon_number "4";
chr19	StringTie	exon	54453546	54453656	1000	+	.	gene_id "MSTRG.90739"; transcript_id "MSTRG.90739.48"; exon_number "5";
chr19	StringTie	exon	54454430	54454682	1000	+	.	gene_id "MSTRG.90739"; transcript_id "MSTRG.90739.48"; exon_number "6";
chr19	StringTie	exon	54454951	54455092	1000	+	.	gene_id "MSTRG.90739"; transcript_id "MSTRG.90739.48"; exon_number "7";
chr19	StringTie	exon	54455364	54455567	1000	+	.	gene_id "MSTRG.90739"; transcript_id "MSTRG.90739.48"; exon_number "8";
chr19	StringTie	exon	54455967	54456245	1000	+	.	gene_id "MSTRG.90739"; transcript_id "MSTRG.90739.48"; exon_number "9";
chr19	StringTie	exon	54456325	54456465	1000	+	.	gene_id "MSTRG.90739"; transcript_id "MSTRG.90739.48"; exon_number "10";
chr19	StringTie	exon	54456636	54456921	1000	+	.	gene_id "MSTRG.90739"; transcript_id "MSTRG.90739.48"; exon_number "11";
chr19	StringTie	exon	54457747	54457848	1000	+	.	gene_id "MSTRG.90739"; transcript_id "MSTRG.90739.48"; exon_number "12";
chr19	StringTie	exon	54457934	54458002	1000	+	.	gene_id "MSTRG.90739"; transcript_id "MSTRG.90739.48"; exon_number "13";
chr19	StringTie	exon	54458103	54458232	1000	+	.	gene_id "MSTRG.90739"; transcript_id "MSTRG.90739.48"; exon_number "14";
chr19	StringTie	exon	54458314	54459408	1000	+	.	gene_id "MSTRG.90739"; transcript_id "MSTRG.90739.48"; exon_number "15";
chr19	StringTie	exon	54459521	54459537	1000	+	.	gene_id "MSTRG.90739"; transcript_id "MSTRG.90739.48"; exon_number "16";
chr19	StringTie	exon	54459650	54463809	1000	+	.	gene_id "MSTRG.90739"; transcript_id "MSTRG.90739.48"; exon_number "17";
chr19	StringTie	transcript	54448907	54462042	1000	+	.	gene_id "MSTRG.90739"; transcript_id "MSTRG.90739.49";
chr19	StringTie	exon	54448907	54449306	1000	+	.	gene_id "MSTRG.90739"; transcript_id "MSTRG.90739.49"; exon_number "1";
chr19	StringTie	exon	54451290	54451382	1000	+	.	gene_id "MSTRG.90739"; transcript_id "MSTRG.90739.49"; exon_number "2";
chr19	StringTie	exon	54452093	54452267	1000	+	.	gene_id "MSTRG.90739"; transcript_id "MSTRG.90739.49"; exon_number "3";
chr19	StringTie	exon	54452651	54452752	1000	+	.	gene_id "MSTRG.90739"; transcript_id "MSTRG.90739.49"; exon_number "4";
chr19	StringTie	exon	54453546	54453656	1000	+	.	gene_id "MSTRG.90739"; transcript_id "MSTRG.90739.49"; exon_number "5";
chr19	StringTie	exon	54454430	54454682	1000	+	.	gene_id "MSTRG.90739"; transcript_id "MSTRG.90739.49"; exon_number "6";
chr19	StringTie	exon	54454951	54455092	1000	+	.	gene_id "MSTRG.90739"; transcript_id "MSTRG.90739.49"; exon_number "7";
chr19	StringTie	exon	54455364	54455499	1000	+	.	gene_id "MSTRG.90739"; transcript_id "MSTRG.90739.49"; exon_number "8";
chr19	StringTie	exon	54455967	54456245	1000	+	.	gene_id "MSTRG.90739"; transcript_id "MSTRG.90739.49"; exon_number "9";
chr19	StringTie	exon	54456325	54456465	1000	+	.	gene_id "MSTRG.90739"; transcript_id "MSTRG.90739.49"; exon_number "10";
chr19	StringTie	exon	54456636	54456921	1000	+	.	gene_id "MSTRG.90739"; transcript_id "MSTRG.90739.49"; exon_number "11";
chr19	StringTie	exon	54457747	54457848	1000	+	.	gene_id "MSTRG.90739"; transcript_id "MSTRG.90739.49"; exon_number "12";
chr19	StringTie	exon	54457934	54458002	1000	+	.	gene_id "MSTRG.90739"; transcript_id "MSTRG.90739.49"; exon_number "13";
chr19	StringTie	exon	54458103	54458232	1000	+	.	gene_id "MSTRG.90739"; transcript_id "MSTRG.90739.49"; exon_number "14";
chr19	StringTie	exon	54458314	54458521	1000	+	.	gene_id "MSTRG.90739"; transcript_id "MSTRG.90739.49"; exon_number "15";
chr19	StringTie	exon	54460766	54462042	1000	+	.	gene_id "MSTRG.90739"; transcript_id "MSTRG.90739.49"; exon_number "16";
chr19	StringTie	transcript	54448819	54463812	1000	+	.	gene_id "MSTRG.90739"; transcript_id "MSTRG.90739.5";
chr19	StringTie	exon	54448819	54449306	1000	+	.	gene_id "MSTRG.90739"; transcript_id "MSTRG.90739.5"; exon_number "1";
chr19	StringTie	exon	54451290	54451382	1000	+	.	gene_id "MSTRG.90739"; transcript_id "MSTRG.90739.5"; exon_number "2";
chr19	StringTie	exon	54452093	54452267	1000	+	.	gene_id "MSTRG.90739"; transcript_id "MSTRG.90739.5"; exon_number "3";
chr19	StringTie	exon	54452651	54452752	1000	+	.	gene_id "MSTRG.90739"; transcript_id "MSTRG.90739.5"; exon_number "4";
chr19	StringTie	exon	54453546	54453656	1000	+	.	gene_id "MSTRG.90739"; transcript_id "MSTRG.90739.5"; exon_number "5";
chr19	StringTie	exon	54454430	54454682	1000	+	.	gene_id "MSTRG.90739"; transcript_id "MSTRG.90739.5"; exon_number "6";
chr19	StringTie	exon	54454951	54455092	1000	+	.	gene_id "MSTRG.90739"; transcript_id "MSTRG.90739.5"; exon_number "7";
chr19	StringTie	exon	54455364	54455567	1000	+	.	gene_id "MSTRG.90739"; transcript_id "MSTRG.90739.5"; exon_number "8";
chr19	StringTie	exon	54455967	54456245	1000	+	.	gene_id "MSTRG.90739"; transcript_id "MSTRG.90739.5"; exon_number "9";
chr19	StringTie	exon	54456325	54456465	1000	+	.	gene_id "MSTRG.90739"; transcript_id "MSTRG.90739.5"; exon_number "10";
chr19	StringTie	exon	54456636	54456921	1000	+	.	gene_id "MSTRG.90739"; transcript_id "MSTRG.90739.5"; exon_number "11";
chr19	StringTie	exon	54457747	54457848	1000	+	.	gene_id "MSTRG.90739"; transcript_id "MSTRG.90739.5"; exon_number "12";
chr19	StringTie	exon	54457934	54458002	1000	+	.	gene_id "MSTRG.90739"; transcript_id "MSTRG.90739.5"; exon_number "13";
chr19	StringTie	exon	54458103	54458232	1000	+	.	gene_id "MSTRG.90739"; transcript_id "MSTRG.90739.5"; exon_number "14";
chr19	StringTie	exon	54458314	54459408	1000	+	.	gene_id "MSTRG.90739"; transcript_id "MSTRG.90739.5"; exon_number "15";
chr19	StringTie	exon	54459633	54463812	1000	+	.	gene_id "MSTRG.90739"; transcript_id "MSTRG.90739.5"; exon_number "16";
chr19	StringTie	transcript	54448910	54463807	1000	+	.	gene_id "MSTRG.90739"; transcript_id "MSTRG.90739.50";
chr19	StringTie	exon	54448910	54449306	1000	+	.	gene_id "MSTRG.90739"; transcript_id "MSTRG.90739.50"; exon_number "1";
chr19	StringTie	exon	54451290	54451382	1000	+	.	gene_id "MSTRG.90739"; transcript_id "MSTRG.90739.50"; exon_number "2";
chr19	StringTie	exon	54452093	54452267	1000	+	.	gene_id "MSTRG.90739"; transcript_id "MSTRG.90739.50"; exon_number "3";
chr19	StringTie	exon	54452651	54452752	1000	+	.	gene_id "MSTRG.90739"; transcript_id "MSTRG.90739.50"; exon_number "4";
chr19	StringTie	exon	54453546	54453656	1000	+	.	gene_id "MSTRG.90739"; transcript_id "MSTRG.90739.50"; exon_number "5";
chr19	StringTie	exon	54454430	54454682	1000	+	.	gene_id "MSTRG.90739"; transcript_id "MSTRG.90739.50"; exon_number "6";
chr19	StringTie	exon	54454951	54455092	1000	+	.	gene_id "MSTRG.90739"; transcript_id "MSTRG.90739.50"; exon_number "7";
chr19	StringTie	exon	54455364	54455567	1000	+	.	gene_id "MSTRG.90739"; transcript_id "MSTRG.90739.50"; exon_number "8";
chr19	StringTie	exon	54455967	54456245	1000	+	.	gene_id "MSTRG.90739"; transcript_id "MSTRG.90739.50"; exon_number "9";
chr19	StringTie	exon	54456325	54456465	1000	+	.	gene_id "MSTRG.90739"; transcript_id "MSTRG.90739.50"; exon_number "10";
chr19	StringTie	exon	54456636	54456921	1000	+	.	gene_id "MSTRG.90739"; transcript_id "MSTRG.90739.50"; exon_number "11";
chr19	StringTie	exon	54457747	54457848	1000	+	.	gene_id "MSTRG.90739"; transcript_id "MSTRG.90739.50"; exon_number "12";
chr19	StringTie	exon	54457934	54458002	1000	+	.	gene_id "MSTRG.90739"; transcript_id "MSTRG.90739.50"; exon_number "13";
chr19	StringTie	exon	54458103	54458232	1000	+	.	gene_id "MSTRG.90739"; transcript_id "MSTRG.90739.50"; exon_number "14";
chr19	StringTie	exon	54458314	54459408	1000	+	.	gene_id "MSTRG.90739"; transcript_id "MSTRG.90739.50"; exon_number "15";
chr19	StringTie	exon	54459465	54459576	1000	+	.	gene_id "MSTRG.90739"; transcript_id "MSTRG.90739.50"; exon_number "16";
chr19	StringTie	exon	54459633	54463807	1000	+	.	gene_id "MSTRG.90739"; transcript_id "MSTRG.90739.50"; exon_number "17";
chr19	StringTie	transcript	54448910	54462041	1000	+	.	gene_id "MSTRG.90739"; transcript_id "MSTRG.90739.51";
chr19	StringTie	exon	54448910	54449306	1000	+	.	gene_id "MSTRG.90739"; transcript_id "MSTRG.90739.51"; exon_number "1";
chr19	StringTie	exon	54451290	54451382	1000	+	.	gene_id "MSTRG.90739"; transcript_id "MSTRG.90739.51"; exon_number "2";
chr19	StringTie	exon	54452093	54452267	1000	+	.	gene_id "MSTRG.90739"; transcript_id "MSTRG.90739.51"; exon_number "3";
chr19	StringTie	exon	54452651	54452752	1000	+	.	gene_id "MSTRG.90739"; transcript_id "MSTRG.90739.51"; exon_number "4";
chr19	StringTie	exon	54453546	54453656	1000	+	.	gene_id "MSTRG.90739"; transcript_id "MSTRG.90739.51"; exon_number "5";
chr19	StringTie	exon	54454430	54454682	1000	+	.	gene_id "MSTRG.90739"; transcript_id "MSTRG.90739.51"; exon_number "6";
chr19	StringTie	exon	54454951	54455092	1000	+	.	gene_id "MSTRG.90739"; transcript_id "MSTRG.90739.51"; exon_number "7";
chr19	StringTie	exon	54455364	54455499	1000	+	.	gene_id "MSTRG.90739"; transcript_id "MSTRG.90739.51"; exon_number "8";
chr19	StringTie	exon	54455967	54456245	1000	+	.	gene_id "MSTRG.90739"; transcript_id "MSTRG.90739.51"; exon_number "9";
chr19	StringTie	exon	54456325	54456465	1000	+	.	gene_id "MSTRG.90739"; transcript_id "MSTRG.90739.51"; exon_number "10";
chr19	StringTie	exon	54456636	54456921	1000	+	.	gene_id "MSTRG.90739"; transcript_id "MSTRG.90739.51"; exon_number "11";
chr19	StringTie	exon	54457747	54457848	1000	+	.	gene_id "MSTRG.90739"; transcript_id "MSTRG.90739.51"; exon_number "12";
chr19	StringTie	exon	54457934	54458002	1000	+	.	gene_id "MSTRG.90739"; transcript_id "MSTRG.90739.51"; exon_number "13";
chr19	StringTie	exon	54458103	54458232	1000	+	.	gene_id "MSTRG.90739"; transcript_id "MSTRG.90739.51"; exon_number "14";
chr19	StringTie	exon	54458314	54459464	1000	+	.	gene_id "MSTRG.90739"; transcript_id "MSTRG.90739.51"; exon_number "15";
chr19	StringTie	exon	54459633	54462041	1000	+	.	gene_id "MSTRG.90739"; transcript_id "MSTRG.90739.51"; exon_number "16";
chr19	StringTie	transcript	54448911	54464146	1000	+	.	gene_id "MSTRG.90739"; transcript_id "MSTRG.90739.52";
chr19	StringTie	exon	54448911	54449310	1000	+	.	gene_id "MSTRG.90739"; transcript_id "MSTRG.90739.52"; exon_number "1";
chr19	StringTie	exon	54451290	54451382	1000	+	.	gene_id "MSTRG.90739"; transcript_id "MSTRG.90739.52"; exon_number "2";
chr19	StringTie	exon	54452093	54452267	1000	+	.	gene_id "MSTRG.90739"; transcript_id "MSTRG.90739.52"; exon_number "3";
chr19	StringTie	exon	54452651	54452752	1000	+	.	gene_id "MSTRG.90739"; transcript_id "MSTRG.90739.52"; exon_number "4";
chr19	StringTie	exon	54453546	54453656	1000	+	.	gene_id "MSTRG.90739"; transcript_id "MSTRG.90739.52"; exon_number "5";
chr19	StringTie	exon	54454430	54454682	1000	+	.	gene_id "MSTRG.90739"; transcript_id "MSTRG.90739.52"; exon_number "6";
chr19	StringTie	exon	54454951	54455092	1000	+	.	gene_id "MSTRG.90739"; transcript_id "MSTRG.90739.52"; exon_number "7";
chr19	StringTie	exon	54455364	54455567	1000	+	.	gene_id "MSTRG.90739"; transcript_id "MSTRG.90739.52"; exon_number "8";
chr19	StringTie	exon	54455967	54456245	1000	+	.	gene_id "MSTRG.90739"; transcript_id "MSTRG.90739.52"; exon_number "9";
chr19	StringTie	exon	54456325	54456465	1000	+	.	gene_id "MSTRG.90739"; transcript_id "MSTRG.90739.52"; exon_number "10";
chr19	StringTie	exon	54456636	54456921	1000	+	.	gene_id "MSTRG.90739"; transcript_id "MSTRG.90739.52"; exon_number "11";
chr19	StringTie	exon	54457747	54457848	1000	+	.	gene_id "MSTRG.90739"; transcript_id "MSTRG.90739.52"; exon_number "12";
chr19	StringTie	exon	54457934	54458002	1000	+	.	gene_id "MSTRG.90739"; transcript_id "MSTRG.90739.52"; exon_number "13";
chr19	StringTie	exon	54458103	54458232	1000	+	.	gene_id "MSTRG.90739"; transcript_id "MSTRG.90739.52"; exon_number "14";
chr19	StringTie	exon	54458314	54459352	1000	+	.	gene_id "MSTRG.90739"; transcript_id "MSTRG.90739.52"; exon_number "15";
chr19	StringTie	exon	54459465	54459593	1000	+	.	gene_id "MSTRG.90739"; transcript_id "MSTRG.90739.52"; exon_number "16";
chr19	StringTie	exon	54459650	54464146	1000	+	.	gene_id "MSTRG.90739"; transcript_id "MSTRG.90739.52"; exon_number "17";
chr19	StringTie	transcript	54449030	54464400	1000	+	.	gene_id "MSTRG.90739"; transcript_id "MSTRG.90739.53";
chr19	StringTie	exon	54449030	54449306	1000	+	.	gene_id "MSTRG.90739"; transcript_id "MSTRG.90739.53"; exon_number "1";
chr19	StringTie	exon	54451290	54451382	1000	+	.	gene_id "MSTRG.90739"; transcript_id "MSTRG.90739.53"; exon_number "2";
chr19	StringTie	exon	54452093	54452267	1000	+	.	gene_id "MSTRG.90739"; transcript_id "MSTRG.90739.53"; exon_number "3";
chr19	StringTie	exon	54452651	54452752	1000	+	.	gene_id "MSTRG.90739"; transcript_id "MSTRG.90739.53"; exon_number "4";
chr19	StringTie	exon	54453546	54453656	1000	+	.	gene_id "MSTRG.90739"; transcript_id "MSTRG.90739.53"; exon_number "5";
chr19	StringTie	exon	54454430	54454682	1000	+	.	gene_id "MSTRG.90739"; transcript_id "MSTRG.90739.53"; exon_number "6";
chr19	StringTie	exon	54454951	54455092	1000	+	.	gene_id "MSTRG.90739"; transcript_id "MSTRG.90739.53"; exon_number "7";
chr19	StringTie	exon	54455364	54455567	1000	+	.	gene_id "MSTRG.90739"; transcript_id "MSTRG.90739.53"; exon_number "8";
chr19	StringTie	exon	54455967	54456245	1000	+	.	gene_id "MSTRG.90739"; transcript_id "MSTRG.90739.53"; exon_number "9";
chr19	StringTie	exon	54456325	54456465	1000	+	.	gene_id "MSTRG.90739"; transcript_id "MSTRG.90739.53"; exon_number "10";
chr19	StringTie	exon	54456636	54456921	1000	+	.	gene_id "MSTRG.90739"; transcript_id "MSTRG.90739.53"; exon_number "11";
chr19	StringTie	exon	54457747	54457848	1000	+	.	gene_id "MSTRG.90739"; transcript_id "MSTRG.90739.53"; exon_number "12";
chr19	StringTie	exon	54457934	54458002	1000	+	.	gene_id "MSTRG.90739"; transcript_id "MSTRG.90739.53"; exon_number "13";
chr19	StringTie	exon	54458103	54458232	1000	+	.	gene_id "MSTRG.90739"; transcript_id "MSTRG.90739.53"; exon_number "14";
chr19	StringTie	exon	54458314	54460543	1000	+	.	gene_id "MSTRG.90739"; transcript_id "MSTRG.90739.53"; exon_number "15";
chr19	StringTie	exon	54460766	54464400	1000	+	.	gene_id "MSTRG.90739"; transcript_id "MSTRG.90739.53"; exon_number "16";
chr19	StringTie	transcript	54449038	54464263	1000	+	.	gene_id "MSTRG.90739"; transcript_id "MSTRG.90739.54";
chr19	StringTie	exon	54449038	54449310	1000	+	.	gene_id "MSTRG.90739"; transcript_id "MSTRG.90739.54"; exon_number "1";
chr19	StringTie	exon	54451290	54451382	1000	+	.	gene_id "MSTRG.90739"; transcript_id "MSTRG.90739.54"; exon_number "2";
chr19	StringTie	exon	54452093	54452267	1000	+	.	gene_id "MSTRG.90739"; transcript_id "MSTRG.90739.54"; exon_number "3";
chr19	StringTie	exon	54452651	54452752	1000	+	.	gene_id "MSTRG.90739"; transcript_id "MSTRG.90739.54"; exon_number "4";
chr19	StringTie	exon	54453546	54453656	1000	+	.	gene_id "MSTRG.90739"; transcript_id "MSTRG.90739.54"; exon_number "5";
chr19	StringTie	exon	54454430	54454682	1000	+	.	gene_id "MSTRG.90739"; transcript_id "MSTRG.90739.54"; exon_number "6";
chr19	StringTie	exon	54454951	54455092	1000	+	.	gene_id "MSTRG.90739"; transcript_id "MSTRG.90739.54"; exon_number "7";
chr19	StringTie	exon	54455364	54455567	1000	+	.	gene_id "MSTRG.90739"; transcript_id "MSTRG.90739.54"; exon_number "8";
chr19	StringTie	exon	54455967	54456245	1000	+	.	gene_id "MSTRG.90739"; transcript_id "MSTRG.90739.54"; exon_number "9";
chr19	StringTie	exon	54456325	54456465	1000	+	.	gene_id "MSTRG.90739"; transcript_id "MSTRG.90739.54"; exon_number "10";
chr19	StringTie	exon	54456636	54456921	1000	+	.	gene_id "MSTRG.90739"; transcript_id "MSTRG.90739.54"; exon_number "11";
chr19	StringTie	exon	54457747	54457848	1000	+	.	gene_id "MSTRG.90739"; transcript_id "MSTRG.90739.54"; exon_number "12";
chr19	StringTie	exon	54457934	54458002	1000	+	.	gene_id "MSTRG.90739"; transcript_id "MSTRG.90739.54"; exon_number "13";
chr19	StringTie	exon	54458103	54458232	1000	+	.	gene_id "MSTRG.90739"; transcript_id "MSTRG.90739.54"; exon_number "14";
chr19	StringTie	exon	54458314	54459576	1000	+	.	gene_id "MSTRG.90739"; transcript_id "MSTRG.90739.54"; exon_number "15";
chr19	StringTie	exon	54459633	54464263	1000	+	.	gene_id "MSTRG.90739"; transcript_id "MSTRG.90739.54"; exon_number "16";
chr19	StringTie	transcript	54449046	54462042	1000	+	.	gene_id "MSTRG.90739"; transcript_id "MSTRG.90739.55";
chr19	StringTie	exon	54449046	54449306	1000	+	.	gene_id "MSTRG.90739"; transcript_id "MSTRG.90739.55"; exon_number "1";
chr19	StringTie	exon	54451294	54451382	1000	+	.	gene_id "MSTRG.90739"; transcript_id "MSTRG.90739.55"; exon_number "2";
chr19	StringTie	exon	54452093	54452267	1000	+	.	gene_id "MSTRG.90739"; transcript_id "MSTRG.90739.55"; exon_number "3";
chr19	StringTie	exon	54452651	54452752	1000	+	.	gene_id "MSTRG.90739"; transcript_id "MSTRG.90739.55"; exon_number "4";
chr19	StringTie	exon	54453546	54453656	1000	+	.	gene_id "MSTRG.90739"; transcript_id "MSTRG.90739.55"; exon_number "5";
chr19	StringTie	exon	54454430	54454682	1000	+	.	gene_id "MSTRG.90739"; transcript_id "MSTRG.90739.55"; exon_number "6";
chr19	StringTie	exon	54454951	54455092	1000	+	.	gene_id "MSTRG.90739"; transcript_id "MSTRG.90739.55"; exon_number "7";
chr19	StringTie	exon	54455364	54455567	1000	+	.	gene_id "MSTRG.90739"; transcript_id "MSTRG.90739.55"; exon_number "8";
chr19	StringTie	exon	54455967	54456245	1000	+	.	gene_id "MSTRG.90739"; transcript_id "MSTRG.90739.55"; exon_number "9";
chr19	StringTie	exon	54456325	54456465	1000	+	.	gene_id "MSTRG.90739"; transcript_id "MSTRG.90739.55"; exon_number "10";
chr19	StringTie	exon	54456636	54456921	1000	+	.	gene_id "MSTRG.90739"; transcript_id "MSTRG.90739.55"; exon_number "11";
chr19	StringTie	exon	54457747	54457848	1000	+	.	gene_id "MSTRG.90739"; transcript_id "MSTRG.90739.55"; exon_number "12";
chr19	StringTie	exon	54457934	54458002	1000	+	.	gene_id "MSTRG.90739"; transcript_id "MSTRG.90739.55"; exon_number "13";
chr19	StringTie	exon	54458103	54458232	1000	+	.	gene_id "MSTRG.90739"; transcript_id "MSTRG.90739.55"; exon_number "14";
chr19	StringTie	exon	54458314	54459352	1000	+	.	gene_id "MSTRG.90739"; transcript_id "MSTRG.90739.55"; exon_number "15";
chr19	StringTie	exon	54459465	54462042	1000	+	.	gene_id "MSTRG.90739"; transcript_id "MSTRG.90739.55"; exon_number "16";
chr19	StringTie	transcript	54449056	54462042	1000	+	.	gene_id "MSTRG.90739"; transcript_id "MSTRG.90739.56";
chr19	StringTie	exon	54449056	54449306	1000	+	.	gene_id "MSTRG.90739"; transcript_id "MSTRG.90739.56"; exon_number "1";
chr19	StringTie	exon	54451290	54451382	1000	+	.	gene_id "MSTRG.90739"; transcript_id "MSTRG.90739.56"; exon_number "2";
chr19	StringTie	exon	54452093	54452267	1000	+	.	gene_id "MSTRG.90739"; transcript_id "MSTRG.90739.56"; exon_number "3";
chr19	StringTie	exon	54452651	54452752	1000	+	.	gene_id "MSTRG.90739"; transcript_id "MSTRG.90739.56"; exon_number "4";
chr19	StringTie	exon	54453546	54453656	1000	+	.	gene_id "MSTRG.90739"; transcript_id "MSTRG.90739.56"; exon_number "5";
chr19	StringTie	exon	54454430	54454682	1000	+	.	gene_id "MSTRG.90739"; transcript_id "MSTRG.90739.56"; exon_number "6";
chr19	StringTie	exon	54454951	54455092	1000	+	.	gene_id "MSTRG.90739"; transcript_id "MSTRG.90739.56"; exon_number "7";
chr19	StringTie	exon	54455364	54455567	1000	+	.	gene_id "MSTRG.90739"; transcript_id "MSTRG.90739.56"; exon_number "8";
chr19	StringTie	exon	54455967	54456245	1000	+	.	gene_id "MSTRG.90739"; transcript_id "MSTRG.90739.56"; exon_number "9";
chr19	StringTie	exon	54456325	54456465	1000	+	.	gene_id "MSTRG.90739"; transcript_id "MSTRG.90739.56"; exon_number "10";
chr19	StringTie	exon	54456636	54456921	1000	+	.	gene_id "MSTRG.90739"; transcript_id "MSTRG.90739.56"; exon_number "11";
chr19	StringTie	exon	54457747	54457848	1000	+	.	gene_id "MSTRG.90739"; transcript_id "MSTRG.90739.56"; exon_number "12";
chr19	StringTie	exon	54457934	54458002	1000	+	.	gene_id "MSTRG.90739"; transcript_id "MSTRG.90739.56"; exon_number "13";
chr19	StringTie	exon	54458103	54458232	1000	+	.	gene_id "MSTRG.90739"; transcript_id "MSTRG.90739.56"; exon_number "14";
chr19	StringTie	exon	54458314	54459464	1000	+	.	gene_id "MSTRG.90739"; transcript_id "MSTRG.90739.56"; exon_number "15";
chr19	StringTie	exon	54459521	54459576	1000	+	.	gene_id "MSTRG.90739"; transcript_id "MSTRG.90739.56"; exon_number "16";
chr19	StringTie	exon	54459633	54462042	1000	+	.	gene_id "MSTRG.90739"; transcript_id "MSTRG.90739.56"; exon_number "17";
chr19	StringTie	transcript	54449061	54463756	1000	+	.	gene_id "MSTRG.90739"; transcript_id "MSTRG.90739.57";
chr19	StringTie	exon	54449061	54449306	1000	+	.	gene_id "MSTRG.90739"; transcript_id "MSTRG.90739.57"; exon_number "1";
chr19	StringTie	exon	54451290	54451382	1000	+	.	gene_id "MSTRG.90739"; transcript_id "MSTRG.90739.57"; exon_number "2";
chr19	StringTie	exon	54452093	54452267	1000	+	.	gene_id "MSTRG.90739"; transcript_id "MSTRG.90739.57"; exon_number "3";
chr19	StringTie	exon	54452651	54452752	1000	+	.	gene_id "MSTRG.90739"; transcript_id "MSTRG.90739.57"; exon_number "4";
chr19	StringTie	exon	54453546	54453656	1000	+	.	gene_id "MSTRG.90739"; transcript_id "MSTRG.90739.57"; exon_number "5";
chr19	StringTie	exon	54454430	54454682	1000	+	.	gene_id "MSTRG.90739"; transcript_id "MSTRG.90739.57"; exon_number "6";
chr19	StringTie	exon	54454951	54455092	1000	+	.	gene_id "MSTRG.90739"; transcript_id "MSTRG.90739.57"; exon_number "7";
chr19	StringTie	exon	54455364	54455567	1000	+	.	gene_id "MSTRG.90739"; transcript_id "MSTRG.90739.57"; exon_number "8";
chr19	StringTie	exon	54455967	54456245	1000	+	.	gene_id "MSTRG.90739"; transcript_id "MSTRG.90739.57"; exon_number "9";
chr19	StringTie	exon	54456325	54456465	1000	+	.	gene_id "MSTRG.90739"; transcript_id "MSTRG.90739.57"; exon_number "10";
chr19	StringTie	exon	54456636	54456921	1000	+	.	gene_id "MSTRG.90739"; transcript_id "MSTRG.90739.57"; exon_number "11";
chr19	StringTie	exon	54457747	54457848	1000	+	.	gene_id "MSTRG.90739"; transcript_id "MSTRG.90739.57"; exon_number "12";
chr19	StringTie	exon	54457934	54458002	1000	+	.	gene_id "MSTRG.90739"; transcript_id "MSTRG.90739.57"; exon_number "13";
chr19	StringTie	exon	54458103	54458232	1000	+	.	gene_id "MSTRG.90739"; transcript_id "MSTRG.90739.57"; exon_number "14";
chr19	StringTie	exon	54458314	54459464	1000	+	.	gene_id "MSTRG.90739"; transcript_id "MSTRG.90739.57"; exon_number "15";
chr19	StringTie	exon	54459521	54459593	1000	+	.	gene_id "MSTRG.90739"; transcript_id "MSTRG.90739.57"; exon_number "16";
chr19	StringTie	exon	54459650	54460204	1000	+	.	gene_id "MSTRG.90739"; transcript_id "MSTRG.90739.57"; exon_number "17";
chr19	StringTie	exon	54460229	54463756	1000	+	.	gene_id "MSTRG.90739"; transcript_id "MSTRG.90739.57"; exon_number "18";
chr19	StringTie	transcript	54449125	54462135	1000	+	.	gene_id "MSTRG.90739"; transcript_id "MSTRG.90739.58";
chr19	StringTie	exon	54449125	54449306	1000	+	.	gene_id "MSTRG.90739"; transcript_id "MSTRG.90739.58"; exon_number "1";
chr19	StringTie	exon	54451294	54451382	1000	+	.	gene_id "MSTRG.90739"; transcript_id "MSTRG.90739.58"; exon_number "2";
chr19	StringTie	exon	54452093	54452267	1000	+	.	gene_id "MSTRG.90739"; transcript_id "MSTRG.90739.58"; exon_number "3";
chr19	StringTie	exon	54452651	54452752	1000	+	.	gene_id "MSTRG.90739"; transcript_id "MSTRG.90739.58"; exon_number "4";
chr19	StringTie	exon	54453546	54453656	1000	+	.	gene_id "MSTRG.90739"; transcript_id "MSTRG.90739.58"; exon_number "5";
chr19	StringTie	exon	54454430	54454682	1000	+	.	gene_id "MSTRG.90739"; transcript_id "MSTRG.90739.58"; exon_number "6";
chr19	StringTie	exon	54454951	54455092	1000	+	.	gene_id "MSTRG.90739"; transcript_id "MSTRG.90739.58"; exon_number "7";
chr19	StringTie	exon	54455364	54455567	1000	+	.	gene_id "MSTRG.90739"; transcript_id "MSTRG.90739.58"; exon_number "8";
chr19	StringTie	exon	54455967	54456245	1000	+	.	gene_id "MSTRG.90739"; transcript_id "MSTRG.90739.58"; exon_number "9";
chr19	StringTie	exon	54456325	54456465	1000	+	.	gene_id "MSTRG.90739"; transcript_id "MSTRG.90739.58"; exon_number "10";
chr19	StringTie	exon	54456636	54456921	1000	+	.	gene_id "MSTRG.90739"; transcript_id "MSTRG.90739.58"; exon_number "11";
chr19	StringTie	exon	54457747	54457848	1000	+	.	gene_id "MSTRG.90739"; transcript_id "MSTRG.90739.58"; exon_number "12";
chr19	StringTie	exon	54457934	54458002	1000	+	.	gene_id "MSTRG.90739"; transcript_id "MSTRG.90739.58"; exon_number "13";
chr19	StringTie	exon	54458103	54458232	1000	+	.	gene_id "MSTRG.90739"; transcript_id "MSTRG.90739.58"; exon_number "14";
chr19	StringTie	exon	54458314	54459352	1000	+	.	gene_id "MSTRG.90739"; transcript_id "MSTRG.90739.58"; exon_number "15";
chr19	StringTie	exon	54459409	54459537	1000	+	.	gene_id "MSTRG.90739"; transcript_id "MSTRG.90739.58"; exon_number "16";
chr19	StringTie	exon	54459650	54460543	1000	+	.	gene_id "MSTRG.90739"; transcript_id "MSTRG.90739.58"; exon_number "17";
chr19	StringTie	exon	54460608	54462135	1000	+	.	gene_id "MSTRG.90739"; transcript_id "MSTRG.90739.58"; exon_number "18";
chr19	StringTie	transcript	54449129	54463976	1000	+	.	gene_id "MSTRG.90739"; transcript_id "MSTRG.90739.59";
chr19	StringTie	exon	54449129	54449310	1000	+	.	gene_id "MSTRG.90739"; transcript_id "MSTRG.90739.59"; exon_number "1";
chr19	StringTie	exon	54451290	54451382	1000	+	.	gene_id "MSTRG.90739"; transcript_id "MSTRG.90739.59"; exon_number "2";
chr19	StringTie	exon	54452093	54452267	1000	+	.	gene_id "MSTRG.90739"; transcript_id "MSTRG.90739.59"; exon_number "3";
chr19	StringTie	exon	54452651	54452752	1000	+	.	gene_id "MSTRG.90739"; transcript_id "MSTRG.90739.59"; exon_number "4";
chr19	StringTie	exon	54453546	54453656	1000	+	.	gene_id "MSTRG.90739"; transcript_id "MSTRG.90739.59"; exon_number "5";
chr19	StringTie	exon	54454430	54454682	1000	+	.	gene_id "MSTRG.90739"; transcript_id "MSTRG.90739.59"; exon_number "6";
chr19	StringTie	exon	54454951	54455092	1000	+	.	gene_id "MSTRG.90739"; transcript_id "MSTRG.90739.59"; exon_number "7";
chr19	StringTie	exon	54455364	54455567	1000	+	.	gene_id "MSTRG.90739"; transcript_id "MSTRG.90739.59"; exon_number "8";
chr19	StringTie	exon	54455967	54456245	1000	+	.	gene_id "MSTRG.90739"; transcript_id "MSTRG.90739.59"; exon_number "9";
chr19	StringTie	exon	54456325	54456465	1000	+	.	gene_id "MSTRG.90739"; transcript_id "MSTRG.90739.59"; exon_number "10";
chr19	StringTie	exon	54456636	54456921	1000	+	.	gene_id "MSTRG.90739"; transcript_id "MSTRG.90739.59"; exon_number "11";
chr19	StringTie	exon	54457747	54457848	1000	+	.	gene_id "MSTRG.90739"; transcript_id "MSTRG.90739.59"; exon_number "12";
chr19	StringTie	exon	54457934	54458002	1000	+	.	gene_id "MSTRG.90739"; transcript_id "MSTRG.90739.59"; exon_number "13";
chr19	StringTie	exon	54458103	54458232	1000	+	.	gene_id "MSTRG.90739"; transcript_id "MSTRG.90739.59"; exon_number "14";
chr19	StringTie	exon	54458314	54459352	1000	+	.	gene_id "MSTRG.90739"; transcript_id "MSTRG.90739.59"; exon_number "15";
chr19	StringTie	exon	54459465	54459537	1000	+	.	gene_id "MSTRG.90739"; transcript_id "MSTRG.90739.59"; exon_number "16";
chr19	StringTie	exon	54459650	54463976	1000	+	.	gene_id "MSTRG.90739"; transcript_id "MSTRG.90739.59"; exon_number "17";
chr19	StringTie	transcript	54448820	54464703	1000	+	.	gene_id "MSTRG.90739"; transcript_id "MSTRG.90739.6";
chr19	StringTie	exon	54448820	54449744	1000	+	.	gene_id "MSTRG.90739"; transcript_id "MSTRG.90739.6"; exon_number "1";
chr19	StringTie	exon	54451290	54451382	1000	+	.	gene_id "MSTRG.90739"; transcript_id "MSTRG.90739.6"; exon_number "2";
chr19	StringTie	exon	54452093	54452267	1000	+	.	gene_id "MSTRG.90739"; transcript_id "MSTRG.90739.6"; exon_number "3";
chr19	StringTie	exon	54452651	54452752	1000	+	.	gene_id "MSTRG.90739"; transcript_id "MSTRG.90739.6"; exon_number "4";
chr19	StringTie	exon	54453546	54453656	1000	+	.	gene_id "MSTRG.90739"; transcript_id "MSTRG.90739.6"; exon_number "5";
chr19	StringTie	exon	54454430	54454682	1000	+	.	gene_id "MSTRG.90739"; transcript_id "MSTRG.90739.6"; exon_number "6";
chr19	StringTie	exon	54454951	54455092	1000	+	.	gene_id "MSTRG.90739"; transcript_id "MSTRG.90739.6"; exon_number "7";
chr19	StringTie	exon	54455364	54455567	1000	+	.	gene_id "MSTRG.90739"; transcript_id "MSTRG.90739.6"; exon_number "8";
chr19	StringTie	exon	54455967	54456245	1000	+	.	gene_id "MSTRG.90739"; transcript_id "MSTRG.90739.6"; exon_number "9";
chr19	StringTie	exon	54456325	54456465	1000	+	.	gene_id "MSTRG.90739"; transcript_id "MSTRG.90739.6"; exon_number "10";
chr19	StringTie	exon	54456636	54456921	1000	+	.	gene_id "MSTRG.90739"; transcript_id "MSTRG.90739.6"; exon_number "11";
chr19	StringTie	exon	54457747	54457848	1000	+	.	gene_id "MSTRG.90739"; transcript_id "MSTRG.90739.6"; exon_number "12";
chr19	StringTie	exon	54457934	54458002	1000	+	.	gene_id "MSTRG.90739"; transcript_id "MSTRG.90739.6"; exon_number "13";
chr19	StringTie	exon	54458103	54458232	1000	+	.	gene_id "MSTRG.90739"; transcript_id "MSTRG.90739.6"; exon_number "14";
chr19	StringTie	exon	54458314	54458521	1000	+	.	gene_id "MSTRG.90739"; transcript_id "MSTRG.90739.6"; exon_number "15";
chr19	StringTie	exon	54460766	54464703	1000	+	.	gene_id "MSTRG.90739"; transcript_id "MSTRG.90739.6"; exon_number "16";
chr19	StringTie	transcript	54449130	54465436	1000	+	.	gene_id "MSTRG.90739"; transcript_id "MSTRG.90739.60";
chr19	StringTie	exon	54449130	54449310	1000	+	.	gene_id "MSTRG.90739"; transcript_id "MSTRG.90739.60"; exon_number "1";
chr19	StringTie	exon	54451290	54451382	1000	+	.	gene_id "MSTRG.90739"; transcript_id "MSTRG.90739.60"; exon_number "2";
chr19	StringTie	exon	54452093	54452267	1000	+	.	gene_id "MSTRG.90739"; transcript_id "MSTRG.90739.60"; exon_number "3";
chr19	StringTie	exon	54452651	54452752	1000	+	.	gene_id "MSTRG.90739"; transcript_id "MSTRG.90739.60"; exon_number "4";
chr19	StringTie	exon	54453546	54453656	1000	+	.	gene_id "MSTRG.90739"; transcript_id "MSTRG.90739.60"; exon_number "5";
chr19	StringTie	exon	54454430	54454682	1000	+	.	gene_id "MSTRG.90739"; transcript_id "MSTRG.90739.60"; exon_number "6";
chr19	StringTie	exon	54454951	54455092	1000	+	.	gene_id "MSTRG.90739"; transcript_id "MSTRG.90739.60"; exon_number "7";
chr19	StringTie	exon	54455364	54455567	1000	+	.	gene_id "MSTRG.90739"; transcript_id "MSTRG.90739.60"; exon_number "8";
chr19	StringTie	exon	54455967	54456245	1000	+	.	gene_id "MSTRG.90739"; transcript_id "MSTRG.90739.60"; exon_number "9";
chr19	StringTie	exon	54456325	54456465	1000	+	.	gene_id "MSTRG.90739"; transcript_id "MSTRG.90739.60"; exon_number "10";
chr19	StringTie	exon	54456636	54456921	1000	+	.	gene_id "MSTRG.90739"; transcript_id "MSTRG.90739.60"; exon_number "11";
chr19	StringTie	exon	54457747	54457848	1000	+	.	gene_id "MSTRG.90739"; transcript_id "MSTRG.90739.60"; exon_number "12";
chr19	StringTie	exon	54457934	54458002	1000	+	.	gene_id "MSTRG.90739"; transcript_id "MSTRG.90739.60"; exon_number "13";
chr19	StringTie	exon	54458103	54458232	1000	+	.	gene_id "MSTRG.90739"; transcript_id "MSTRG.90739.60"; exon_number "14";
chr19	StringTie	exon	54458314	54459408	1000	+	.	gene_id "MSTRG.90739"; transcript_id "MSTRG.90739.60"; exon_number "15";
chr19	StringTie	exon	54459465	54465180	1000	+	.	gene_id "MSTRG.90739"; transcript_id "MSTRG.90739.60"; exon_number "16";
chr19	StringTie	exon	54465258	54465436	1000	+	.	gene_id "MSTRG.90739"; transcript_id "MSTRG.90739.60"; exon_number "17";
chr19	StringTie	transcript	54449134	54463801	1000	+	.	gene_id "MSTRG.90739"; transcript_id "MSTRG.90739.61";
chr19	StringTie	exon	54449134	54449306	1000	+	.	gene_id "MSTRG.90739"; transcript_id "MSTRG.90739.61"; exon_number "1";
chr19	StringTie	exon	54451290	54451382	1000	+	.	gene_id "MSTRG.90739"; transcript_id "MSTRG.90739.61"; exon_number "2";
chr19	StringTie	exon	54452093	54452267	1000	+	.	gene_id "MSTRG.90739"; transcript_id "MSTRG.90739.61"; exon_number "3";
chr19	StringTie	exon	54452651	54452752	1000	+	.	gene_id "MSTRG.90739"; transcript_id "MSTRG.90739.61"; exon_number "4";
chr19	StringTie	exon	54453546	54453656	1000	+	.	gene_id "MSTRG.90739"; transcript_id "MSTRG.90739.61"; exon_number "5";
chr19	StringTie	exon	54454430	54454682	1000	+	.	gene_id "MSTRG.90739"; transcript_id "MSTRG.90739.61"; exon_number "6";
chr19	StringTie	exon	54454951	54455092	1000	+	.	gene_id "MSTRG.90739"; transcript_id "MSTRG.90739.61"; exon_number "7";
chr19	StringTie	exon	54455364	54455567	1000	+	.	gene_id "MSTRG.90739"; transcript_id "MSTRG.90739.61"; exon_number "8";
chr19	StringTie	exon	54455967	54456245	1000	+	.	gene_id "MSTRG.90739"; transcript_id "MSTRG.90739.61"; exon_number "9";
chr19	StringTie	exon	54456325	54456465	1000	+	.	gene_id "MSTRG.90739"; transcript_id "MSTRG.90739.61"; exon_number "10";
chr19	StringTie	exon	54456636	54456921	1000	+	.	gene_id "MSTRG.90739"; transcript_id "MSTRG.90739.61"; exon_number "11";
chr19	StringTie	exon	54457747	54457848	1000	+	.	gene_id "MSTRG.90739"; transcript_id "MSTRG.90739.61"; exon_number "12";
chr19	StringTie	exon	54457934	54458002	1000	+	.	gene_id "MSTRG.90739"; transcript_id "MSTRG.90739.61"; exon_number "13";
chr19	StringTie	exon	54458103	54458232	1000	+	.	gene_id "MSTRG.90739"; transcript_id "MSTRG.90739.61"; exon_number "14";
chr19	StringTie	exon	54458314	54459352	1000	+	.	gene_id "MSTRG.90739"; transcript_id "MSTRG.90739.61"; exon_number "15";
chr19	StringTie	exon	54459521	54459576	1000	+	.	gene_id "MSTRG.90739"; transcript_id "MSTRG.90739.61"; exon_number "16";
chr19	StringTie	exon	54459633	54463801	1000	+	.	gene_id "MSTRG.90739"; transcript_id "MSTRG.90739.61"; exon_number "17";
chr19	StringTie	transcript	54449138	54462097	1000	+	.	gene_id "MSTRG.90739"; transcript_id "MSTRG.90739.62";
chr19	StringTie	exon	54449138	54449310	1000	+	.	gene_id "MSTRG.90739"; transcript_id "MSTRG.90739.62"; exon_number "1";
chr19	StringTie	exon	54451290	54451382	1000	+	.	gene_id "MSTRG.90739"; transcript_id "MSTRG.90739.62"; exon_number "2";
chr19	StringTie	exon	54452093	54452267	1000	+	.	gene_id "MSTRG.90739"; transcript_id "MSTRG.90739.62"; exon_number "3";
chr19	StringTie	exon	54452651	54452752	1000	+	.	gene_id "MSTRG.90739"; transcript_id "MSTRG.90739.62"; exon_number "4";
chr19	StringTie	exon	54453546	54453656	1000	+	.	gene_id "MSTRG.90739"; transcript_id "MSTRG.90739.62"; exon_number "5";
chr19	StringTie	exon	54454430	54454682	1000	+	.	gene_id "MSTRG.90739"; transcript_id "MSTRG.90739.62"; exon_number "6";
chr19	StringTie	exon	54454951	54455092	1000	+	.	gene_id "MSTRG.90739"; transcript_id "MSTRG.90739.62"; exon_number "7";
chr19	StringTie	exon	54455364	54455567	1000	+	.	gene_id "MSTRG.90739"; transcript_id "MSTRG.90739.62"; exon_number "8";
chr19	StringTie	exon	54455967	54456245	1000	+	.	gene_id "MSTRG.90739"; transcript_id "MSTRG.90739.62"; exon_number "9";
chr19	StringTie	exon	54456325	54456465	1000	+	.	gene_id "MSTRG.90739"; transcript_id "MSTRG.90739.62"; exon_number "10";
chr19	StringTie	exon	54456636	54456921	1000	+	.	gene_id "MSTRG.90739"; transcript_id "MSTRG.90739.62"; exon_number "11";
chr19	StringTie	exon	54457747	54457848	1000	+	.	gene_id "MSTRG.90739"; transcript_id "MSTRG.90739.62"; exon_number "12";
chr19	StringTie	exon	54457934	54458002	1000	+	.	gene_id "MSTRG.90739"; transcript_id "MSTRG.90739.62"; exon_number "13";
chr19	StringTie	exon	54458103	54458232	1000	+	.	gene_id "MSTRG.90739"; transcript_id "MSTRG.90739.62"; exon_number "14";
chr19	StringTie	exon	54458314	54459408	1000	+	.	gene_id "MSTRG.90739"; transcript_id "MSTRG.90739.62"; exon_number "15";
chr19	StringTie	exon	54459633	54462097	1000	+	.	gene_id "MSTRG.90739"; transcript_id "MSTRG.90739.62"; exon_number "16";
chr19	StringTie	transcript	54449140	54464034	1000	+	.	gene_id "MSTRG.90739"; transcript_id "MSTRG.90739.63";
chr19	StringTie	exon	54449140	54449310	1000	+	.	gene_id "MSTRG.90739"; transcript_id "MSTRG.90739.63"; exon_number "1";
chr19	StringTie	exon	54451290	54451382	1000	+	.	gene_id "MSTRG.90739"; transcript_id "MSTRG.90739.63"; exon_number "2";
chr19	StringTie	exon	54452093	54452267	1000	+	.	gene_id "MSTRG.90739"; transcript_id "MSTRG.90739.63"; exon_number "3";
chr19	StringTie	exon	54452651	54452752	1000	+	.	gene_id "MSTRG.90739"; transcript_id "MSTRG.90739.63"; exon_number "4";
chr19	StringTie	exon	54453546	54453656	1000	+	.	gene_id "MSTRG.90739"; transcript_id "MSTRG.90739.63"; exon_number "5";
chr19	StringTie	exon	54454430	54454682	1000	+	.	gene_id "MSTRG.90739"; transcript_id "MSTRG.90739.63"; exon_number "6";
chr19	StringTie	exon	54454951	54455092	1000	+	.	gene_id "MSTRG.90739"; transcript_id "MSTRG.90739.63"; exon_number "7";
chr19	StringTie	exon	54455364	54455567	1000	+	.	gene_id "MSTRG.90739"; transcript_id "MSTRG.90739.63"; exon_number "8";
chr19	StringTie	exon	54455967	54456245	1000	+	.	gene_id "MSTRG.90739"; transcript_id "MSTRG.90739.63"; exon_number "9";
chr19	StringTie	exon	54456325	54456465	1000	+	.	gene_id "MSTRG.90739"; transcript_id "MSTRG.90739.63"; exon_number "10";
chr19	StringTie	exon	54456636	54456921	1000	+	.	gene_id "MSTRG.90739"; transcript_id "MSTRG.90739.63"; exon_number "11";
chr19	StringTie	exon	54457747	54457848	1000	+	.	gene_id "MSTRG.90739"; transcript_id "MSTRG.90739.63"; exon_number "12";
chr19	StringTie	exon	54457934	54458002	1000	+	.	gene_id "MSTRG.90739"; transcript_id "MSTRG.90739.63"; exon_number "13";
chr19	StringTie	exon	54458103	54458232	1000	+	.	gene_id "MSTRG.90739"; transcript_id "MSTRG.90739.63"; exon_number "14";
chr19	StringTie	exon	54458314	54459481	1000	+	.	gene_id "MSTRG.90739"; transcript_id "MSTRG.90739.63"; exon_number "15";
chr19	StringTie	exon	54459650	54464034	1000	+	.	gene_id "MSTRG.90739"; transcript_id "MSTRG.90739.63"; exon_number "16";
chr19	StringTie	transcript	54449142	54462042	1000	+	.	gene_id "MSTRG.90739"; transcript_id "MSTRG.90739.64";
chr19	StringTie	exon	54449142	54449310	1000	+	.	gene_id "MSTRG.90739"; transcript_id "MSTRG.90739.64"; exon_number "1";
chr19	StringTie	exon	54451290	54451382	1000	+	.	gene_id "MSTRG.90739"; transcript_id "MSTRG.90739.64"; exon_number "2";
chr19	StringTie	exon	54452093	54452267	1000	+	.	gene_id "MSTRG.90739"; transcript_id "MSTRG.90739.64"; exon_number "3";
chr19	StringTie	exon	54452651	54452752	1000	+	.	gene_id "MSTRG.90739"; transcript_id "MSTRG.90739.64"; exon_number "4";
chr19	StringTie	exon	54453546	54453656	1000	+	.	gene_id "MSTRG.90739"; transcript_id "MSTRG.90739.64"; exon_number "5";
chr19	StringTie	exon	54454430	54454682	1000	+	.	gene_id "MSTRG.90739"; transcript_id "MSTRG.90739.64"; exon_number "6";
chr19	StringTie	exon	54454951	54455092	1000	+	.	gene_id "MSTRG.90739"; transcript_id "MSTRG.90739.64"; exon_number "7";
chr19	StringTie	exon	54455364	54455567	1000	+	.	gene_id "MSTRG.90739"; transcript_id "MSTRG.90739.64"; exon_number "8";
chr19	StringTie	exon	54455967	54456245	1000	+	.	gene_id "MSTRG.90739"; transcript_id "MSTRG.90739.64"; exon_number "9";
chr19	StringTie	exon	54456325	54456465	1000	+	.	gene_id "MSTRG.90739"; transcript_id "MSTRG.90739.64"; exon_number "10";
chr19	StringTie	exon	54456636	54456921	1000	+	.	gene_id "MSTRG.90739"; transcript_id "MSTRG.90739.64"; exon_number "11";
chr19	StringTie	exon	54457747	54457848	1000	+	.	gene_id "MSTRG.90739"; transcript_id "MSTRG.90739.64"; exon_number "12";
chr19	StringTie	exon	54457934	54458002	1000	+	.	gene_id "MSTRG.90739"; transcript_id "MSTRG.90739.64"; exon_number "13";
chr19	StringTie	exon	54458103	54458232	1000	+	.	gene_id "MSTRG.90739"; transcript_id "MSTRG.90739.64"; exon_number "14";
chr19	StringTie	exon	54458314	54459352	1000	+	.	gene_id "MSTRG.90739"; transcript_id "MSTRG.90739.64"; exon_number "15";
chr19	StringTie	exon	54459633	54462042	1000	+	.	gene_id "MSTRG.90739"; transcript_id "MSTRG.90739.64"; exon_number "16";
chr19	StringTie	transcript	54449144	54462339	1000	+	.	gene_id "MSTRG.90739"; transcript_id "MSTRG.90739.65";
chr19	StringTie	exon	54449144	54449310	1000	+	.	gene_id "MSTRG.90739"; transcript_id "MSTRG.90739.65"; exon_number "1";
chr19	StringTie	exon	54451290	54451382	1000	+	.	gene_id "MSTRG.90739"; transcript_id "MSTRG.90739.65"; exon_number "2";
chr19	StringTie	exon	54452093	54452267	1000	+	.	gene_id "MSTRG.90739"; transcript_id "MSTRG.90739.65"; exon_number "3";
chr19	StringTie	exon	54452651	54452752	1000	+	.	gene_id "MSTRG.90739"; transcript_id "MSTRG.90739.65"; exon_number "4";
chr19	StringTie	exon	54453546	54453656	1000	+	.	gene_id "MSTRG.90739"; transcript_id "MSTRG.90739.65"; exon_number "5";
chr19	StringTie	exon	54454430	54454682	1000	+	.	gene_id "MSTRG.90739"; transcript_id "MSTRG.90739.65"; exon_number "6";
chr19	StringTie	exon	54454951	54455092	1000	+	.	gene_id "MSTRG.90739"; transcript_id "MSTRG.90739.65"; exon_number "7";
chr19	StringTie	exon	54455364	54455567	1000	+	.	gene_id "MSTRG.90739"; transcript_id "MSTRG.90739.65"; exon_number "8";
chr19	StringTie	exon	54455967	54456245	1000	+	.	gene_id "MSTRG.90739"; transcript_id "MSTRG.90739.65"; exon_number "9";
chr19	StringTie	exon	54456325	54456465	1000	+	.	gene_id "MSTRG.90739"; transcript_id "MSTRG.90739.65"; exon_number "10";
chr19	StringTie	exon	54456636	54456921	1000	+	.	gene_id "MSTRG.90739"; transcript_id "MSTRG.90739.65"; exon_number "11";
chr19	StringTie	exon	54457747	54457848	1000	+	.	gene_id "MSTRG.90739"; transcript_id "MSTRG.90739.65"; exon_number "12";
chr19	StringTie	exon	54457934	54458002	1000	+	.	gene_id "MSTRG.90739"; transcript_id "MSTRG.90739.65"; exon_number "13";
chr19	StringTie	exon	54458103	54458232	1000	+	.	gene_id "MSTRG.90739"; transcript_id "MSTRG.90739.65"; exon_number "14";
chr19	StringTie	exon	54458314	54459352	1000	+	.	gene_id "MSTRG.90739"; transcript_id "MSTRG.90739.65"; exon_number "15";
chr19	StringTie	exon	54459521	54462115	1000	+	.	gene_id "MSTRG.90739"; transcript_id "MSTRG.90739.65"; exon_number "16";
chr19	StringTie	exon	54462159	54462339	1000	+	.	gene_id "MSTRG.90739"; transcript_id "MSTRG.90739.65"; exon_number "17";
chr19	StringTie	transcript	54449145	54462063	1000	+	.	gene_id "MSTRG.90739"; transcript_id "MSTRG.90739.66";
chr19	StringTie	exon	54449145	54449310	1000	+	.	gene_id "MSTRG.90739"; transcript_id "MSTRG.90739.66"; exon_number "1";
chr19	StringTie	exon	54451294	54451382	1000	+	.	gene_id "MSTRG.90739"; transcript_id "MSTRG.90739.66"; exon_number "2";
chr19	StringTie	exon	54452093	54452267	1000	+	.	gene_id "MSTRG.90739"; transcript_id "MSTRG.90739.66"; exon_number "3";
chr19	StringTie	exon	54452651	54452752	1000	+	.	gene_id "MSTRG.90739"; transcript_id "MSTRG.90739.66"; exon_number "4";
chr19	StringTie	exon	54453546	54453656	1000	+	.	gene_id "MSTRG.90739"; transcript_id "MSTRG.90739.66"; exon_number "5";
chr19	StringTie	exon	54454430	54454682	1000	+	.	gene_id "MSTRG.90739"; transcript_id "MSTRG.90739.66"; exon_number "6";
chr19	StringTie	exon	54454951	54455092	1000	+	.	gene_id "MSTRG.90739"; transcript_id "MSTRG.90739.66"; exon_number "7";
chr19	StringTie	exon	54455364	54455567	1000	+	.	gene_id "MSTRG.90739"; transcript_id "MSTRG.90739.66"; exon_number "8";
chr19	StringTie	exon	54455967	54456245	1000	+	.	gene_id "MSTRG.90739"; transcript_id "MSTRG.90739.66"; exon_number "9";
chr19	StringTie	exon	54456325	54456465	1000	+	.	gene_id "MSTRG.90739"; transcript_id "MSTRG.90739.66"; exon_number "10";
chr19	StringTie	exon	54456636	54456921	1000	+	.	gene_id "MSTRG.90739"; transcript_id "MSTRG.90739.66"; exon_number "11";
chr19	StringTie	exon	54457747	54457848	1000	+	.	gene_id "MSTRG.90739"; transcript_id "MSTRG.90739.66"; exon_number "12";
chr19	StringTie	exon	54457934	54458002	1000	+	.	gene_id "MSTRG.90739"; transcript_id "MSTRG.90739.66"; exon_number "13";
chr19	StringTie	exon	54458103	54458232	1000	+	.	gene_id "MSTRG.90739"; transcript_id "MSTRG.90739.66"; exon_number "14";
chr19	StringTie	exon	54458314	54458521	1000	+	.	gene_id "MSTRG.90739"; transcript_id "MSTRG.90739.66"; exon_number "15";
chr19	StringTie	exon	54460766	54462063	1000	+	.	gene_id "MSTRG.90739"; transcript_id "MSTRG.90739.66"; exon_number "16";
chr19	StringTie	transcript	54449146	54463821	1000	+	.	gene_id "MSTRG.90739"; transcript_id "MSTRG.90739.67";
chr19	StringTie	exon	54449146	54449310	1000	+	.	gene_id "MSTRG.90739"; transcript_id "MSTRG.90739.67"; exon_number "1";
chr19	StringTie	exon	54452093	54452267	1000	+	.	gene_id "MSTRG.90739"; transcript_id "MSTRG.90739.67"; exon_number "2";
chr19	StringTie	exon	54452651	54452752	1000	+	.	gene_id "MSTRG.90739"; transcript_id "MSTRG.90739.67"; exon_number "3";
chr19	StringTie	exon	54453546	54453656	1000	+	.	gene_id "MSTRG.90739"; transcript_id "MSTRG.90739.67"; exon_number "4";
chr19	StringTie	exon	54454430	54454682	1000	+	.	gene_id "MSTRG.90739"; transcript_id "MSTRG.90739.67"; exon_number "5";
chr19	StringTie	exon	54454951	54455092	1000	+	.	gene_id "MSTRG.90739"; transcript_id "MSTRG.90739.67"; exon_number "6";
chr19	StringTie	exon	54455364	54455567	1000	+	.	gene_id "MSTRG.90739"; transcript_id "MSTRG.90739.67"; exon_number "7";
chr19	StringTie	exon	54455967	54456245	1000	+	.	gene_id "MSTRG.90739"; transcript_id "MSTRG.90739.67"; exon_number "8";
chr19	StringTie	exon	54456325	54456465	1000	+	.	gene_id "MSTRG.90739"; transcript_id "MSTRG.90739.67"; exon_number "9";
chr19	StringTie	exon	54456636	54456921	1000	+	.	gene_id "MSTRG.90739"; transcript_id "MSTRG.90739.67"; exon_number "10";
chr19	StringTie	exon	54457747	54457848	1000	+	.	gene_id "MSTRG.90739"; transcript_id "MSTRG.90739.67"; exon_number "11";
chr19	StringTie	exon	54457934	54458002	1000	+	.	gene_id "MSTRG.90739"; transcript_id "MSTRG.90739.67"; exon_number "12";
chr19	StringTie	exon	54458103	54458232	1000	+	.	gene_id "MSTRG.90739"; transcript_id "MSTRG.90739.67"; exon_number "13";
chr19	StringTie	exon	54458314	54458521	1000	+	.	gene_id "MSTRG.90739"; transcript_id "MSTRG.90739.67"; exon_number "14";
chr19	StringTie	exon	54460766	54463821	1000	+	.	gene_id "MSTRG.90739"; transcript_id "MSTRG.90739.67"; exon_number "15";
chr19	StringTie	transcript	54449146	54462092	1000	+	.	gene_id "MSTRG.90739"; transcript_id "MSTRG.90739.68";
chr19	StringTie	exon	54449146	54449306	1000	+	.	gene_id "MSTRG.90739"; transcript_id "MSTRG.90739.68"; exon_number "1";
chr19	StringTie	exon	54451290	54451382	1000	+	.	gene_id "MSTRG.90739"; transcript_id "MSTRG.90739.68"; exon_number "2";
chr19	StringTie	exon	54452093	54452267	1000	+	.	gene_id "MSTRG.90739"; transcript_id "MSTRG.90739.68"; exon_number "3";
chr19	StringTie	exon	54452651	54452752	1000	+	.	gene_id "MSTRG.90739"; transcript_id "MSTRG.90739.68"; exon_number "4";
chr19	StringTie	exon	54453546	54453656	1000	+	.	gene_id "MSTRG.90739"; transcript_id "MSTRG.90739.68"; exon_number "5";
chr19	StringTie	exon	54454430	54454682	1000	+	.	gene_id "MSTRG.90739"; transcript_id "MSTRG.90739.68"; exon_number "6";
chr19	StringTie	exon	54454951	54455092	1000	+	.	gene_id "MSTRG.90739"; transcript_id "MSTRG.90739.68"; exon_number "7";
chr19	StringTie	exon	54455364	54455567	1000	+	.	gene_id "MSTRG.90739"; transcript_id "MSTRG.90739.68"; exon_number "8";
chr19	StringTie	exon	54455967	54456245	1000	+	.	gene_id "MSTRG.90739"; transcript_id "MSTRG.90739.68"; exon_number "9";
chr19	StringTie	exon	54456325	54456465	1000	+	.	gene_id "MSTRG.90739"; transcript_id "MSTRG.90739.68"; exon_number "10";
chr19	StringTie	exon	54456636	54456921	1000	+	.	gene_id "MSTRG.90739"; transcript_id "MSTRG.90739.68"; exon_number "11";
chr19	StringTie	exon	54457747	54457848	1000	+	.	gene_id "MSTRG.90739"; transcript_id "MSTRG.90739.68"; exon_number "12";
chr19	StringTie	exon	54457934	54458002	1000	+	.	gene_id "MSTRG.90739"; transcript_id "MSTRG.90739.68"; exon_number "13";
chr19	StringTie	exon	54458103	54458232	1000	+	.	gene_id "MSTRG.90739"; transcript_id "MSTRG.90739.68"; exon_number "14";
chr19	StringTie	exon	54458314	54459352	1000	+	.	gene_id "MSTRG.90739"; transcript_id "MSTRG.90739.68"; exon_number "15";
chr19	StringTie	exon	54459465	54459593	1000	+	.	gene_id "MSTRG.90739"; transcript_id "MSTRG.90739.68"; exon_number "16";
chr19	StringTie	exon	54459650	54462092	1000	+	.	gene_id "MSTRG.90739"; transcript_id "MSTRG.90739.68"; exon_number "17";
chr19	StringTie	transcript	54449146	54462042	1000	+	.	gene_id "MSTRG.90739"; transcript_id "MSTRG.90739.69";
chr19	StringTie	exon	54449146	54449310	1000	+	.	gene_id "MSTRG.90739"; transcript_id "MSTRG.90739.69"; exon_number "1";
chr19	StringTie	exon	54451290	54451382	1000	+	.	gene_id "MSTRG.90739"; transcript_id "MSTRG.90739.69"; exon_number "2";
chr19	StringTie	exon	54452093	54452267	1000	+	.	gene_id "MSTRG.90739"; transcript_id "MSTRG.90739.69"; exon_number "3";
chr19	StringTie	exon	54452651	54452752	1000	+	.	gene_id "MSTRG.90739"; transcript_id "MSTRG.90739.69"; exon_number "4";
chr19	StringTie	exon	54453546	54453656	1000	+	.	gene_id "MSTRG.90739"; transcript_id "MSTRG.90739.69"; exon_number "5";
chr19	StringTie	exon	54454430	54454682	1000	+	.	gene_id "MSTRG.90739"; transcript_id "MSTRG.90739.69"; exon_number "6";
chr19	StringTie	exon	54454951	54455092	1000	+	.	gene_id "MSTRG.90739"; transcript_id "MSTRG.90739.69"; exon_number "7";
chr19	StringTie	exon	54455364	54455567	1000	+	.	gene_id "MSTRG.90739"; transcript_id "MSTRG.90739.69"; exon_number "8";
chr19	StringTie	exon	54455841	54455857	1000	+	.	gene_id "MSTRG.90739"; transcript_id "MSTRG.90739.69"; exon_number "9";
chr19	StringTie	exon	54455967	54456245	1000	+	.	gene_id "MSTRG.90739"; transcript_id "MSTRG.90739.69"; exon_number "10";
chr19	StringTie	exon	54456325	54456465	1000	+	.	gene_id "MSTRG.90739"; transcript_id "MSTRG.90739.69"; exon_number "11";
chr19	StringTie	exon	54456636	54456921	1000	+	.	gene_id "MSTRG.90739"; transcript_id "MSTRG.90739.69"; exon_number "12";
chr19	StringTie	exon	54457747	54457848	1000	+	.	gene_id "MSTRG.90739"; transcript_id "MSTRG.90739.69"; exon_number "13";
chr19	StringTie	exon	54457934	54458002	1000	+	.	gene_id "MSTRG.90739"; transcript_id "MSTRG.90739.69"; exon_number "14";
chr19	StringTie	exon	54458103	54458232	1000	+	.	gene_id "MSTRG.90739"; transcript_id "MSTRG.90739.69"; exon_number "15";
chr19	StringTie	exon	54458314	54458521	1000	+	.	gene_id "MSTRG.90739"; transcript_id "MSTRG.90739.69"; exon_number "16";
chr19	StringTie	exon	54460766	54462042	1000	+	.	gene_id "MSTRG.90739"; transcript_id "MSTRG.90739.69"; exon_number "17";
chr19	StringTie	transcript	54448843	54465028	1000	+	.	gene_id "MSTRG.90739"; transcript_id "MSTRG.90739.7";
chr19	StringTie	exon	54448843	54449306	1000	+	.	gene_id "MSTRG.90739"; transcript_id "MSTRG.90739.7"; exon_number "1";
chr19	StringTie	exon	54451290	54451382	1000	+	.	gene_id "MSTRG.90739"; transcript_id "MSTRG.90739.7"; exon_number "2";
chr19	StringTie	exon	54452093	54452267	1000	+	.	gene_id "MSTRG.90739"; transcript_id "MSTRG.90739.7"; exon_number "3";
chr19	StringTie	exon	54452651	54452752	1000	+	.	gene_id "MSTRG.90739"; transcript_id "MSTRG.90739.7"; exon_number "4";
chr19	StringTie	exon	54453546	54453656	1000	+	.	gene_id "MSTRG.90739"; transcript_id "MSTRG.90739.7"; exon_number "5";
chr19	StringTie	exon	54454430	54454682	1000	+	.	gene_id "MSTRG.90739"; transcript_id "MSTRG.90739.7"; exon_number "6";
chr19	StringTie	exon	54454951	54455092	1000	+	.	gene_id "MSTRG.90739"; transcript_id "MSTRG.90739.7"; exon_number "7";
chr19	StringTie	exon	54455364	54455567	1000	+	.	gene_id "MSTRG.90739"; transcript_id "MSTRG.90739.7"; exon_number "8";
chr19	StringTie	exon	54455967	54456245	1000	+	.	gene_id "MSTRG.90739"; transcript_id "MSTRG.90739.7"; exon_number "9";
chr19	StringTie	exon	54456325	54456465	1000	+	.	gene_id "MSTRG.90739"; transcript_id "MSTRG.90739.7"; exon_number "10";
chr19	StringTie	exon	54456636	54456921	1000	+	.	gene_id "MSTRG.90739"; transcript_id "MSTRG.90739.7"; exon_number "11";
chr19	StringTie	exon	54457747	54457848	1000	+	.	gene_id "MSTRG.90739"; transcript_id "MSTRG.90739.7"; exon_number "12";
chr19	StringTie	exon	54457934	54458002	1000	+	.	gene_id "MSTRG.90739"; transcript_id "MSTRG.90739.7"; exon_number "13";
chr19	StringTie	exon	54458103	54458232	1000	+	.	gene_id "MSTRG.90739"; transcript_id "MSTRG.90739.7"; exon_number "14";
chr19	StringTie	exon	54458314	54459352	1000	+	.	gene_id "MSTRG.90739"; transcript_id "MSTRG.90739.7"; exon_number "15";
chr19	StringTie	exon	54459465	54459537	1000	+	.	gene_id "MSTRG.90739"; transcript_id "MSTRG.90739.7"; exon_number "16";
chr19	StringTie	exon	54459650	54465028	1000	+	.	gene_id "MSTRG.90739"; transcript_id "MSTRG.90739.7"; exon_number "17";
chr19	StringTie	transcript	54449146	54464146	1000	+	.	gene_id "MSTRG.90739"; transcript_id "MSTRG.90739.70";
chr19	StringTie	exon	54449146	54449306	1000	+	.	gene_id "MSTRG.90739"; transcript_id "MSTRG.90739.70"; exon_number "1";
chr19	StringTie	exon	54451290	54451382	1000	+	.	gene_id "MSTRG.90739"; transcript_id "MSTRG.90739.70"; exon_number "2";
chr19	StringTie	exon	54452093	54452267	1000	+	.	gene_id "MSTRG.90739"; transcript_id "MSTRG.90739.70"; exon_number "3";
chr19	StringTie	exon	54452651	54452752	1000	+	.	gene_id "MSTRG.90739"; transcript_id "MSTRG.90739.70"; exon_number "4";
chr19	StringTie	exon	54453546	54453656	1000	+	.	gene_id "MSTRG.90739"; transcript_id "MSTRG.90739.70"; exon_number "5";
chr19	StringTie	exon	54454430	54454682	1000	+	.	gene_id "MSTRG.90739"; transcript_id "MSTRG.90739.70"; exon_number "6";
chr19	StringTie	exon	54454951	54455092	1000	+	.	gene_id "MSTRG.90739"; transcript_id "MSTRG.90739.70"; exon_number "7";
chr19	StringTie	exon	54455364	54455567	1000	+	.	gene_id "MSTRG.90739"; transcript_id "MSTRG.90739.70"; exon_number "8";
chr19	StringTie	exon	54455967	54456245	1000	+	.	gene_id "MSTRG.90739"; transcript_id "MSTRG.90739.70"; exon_number "9";
chr19	StringTie	exon	54456325	54456465	1000	+	.	gene_id "MSTRG.90739"; transcript_id "MSTRG.90739.70"; exon_number "10";
chr19	StringTie	exon	54456636	54456921	1000	+	.	gene_id "MSTRG.90739"; transcript_id "MSTRG.90739.70"; exon_number "11";
chr19	StringTie	exon	54457747	54457848	1000	+	.	gene_id "MSTRG.90739"; transcript_id "MSTRG.90739.70"; exon_number "12";
chr19	StringTie	exon	54457934	54458002	1000	+	.	gene_id "MSTRG.90739"; transcript_id "MSTRG.90739.70"; exon_number "13";
chr19	StringTie	exon	54458103	54458232	1000	+	.	gene_id "MSTRG.90739"; transcript_id "MSTRG.90739.70"; exon_number "14";
chr19	StringTie	exon	54458314	54459352	1000	+	.	gene_id "MSTRG.90739"; transcript_id "MSTRG.90739.70"; exon_number "15";
chr19	StringTie	exon	54459409	54459481	1000	+	.	gene_id "MSTRG.90739"; transcript_id "MSTRG.90739.70"; exon_number "16";
chr19	StringTie	exon	54459650	54464146	1000	+	.	gene_id "MSTRG.90739"; transcript_id "MSTRG.90739.70"; exon_number "17";
chr19	StringTie	transcript	54449146	54462340	1000	+	.	gene_id "MSTRG.90739"; transcript_id "MSTRG.90739.71";
chr19	StringTie	exon	54449146	54449310	1000	+	.	gene_id "MSTRG.90739"; transcript_id "MSTRG.90739.71"; exon_number "1";
chr19	StringTie	exon	54451290	54451382	1000	+	.	gene_id "MSTRG.90739"; transcript_id "MSTRG.90739.71"; exon_number "2";
chr19	StringTie	exon	54452093	54452267	1000	+	.	gene_id "MSTRG.90739"; transcript_id "MSTRG.90739.71"; exon_number "3";
chr19	StringTie	exon	54452651	54452752	1000	+	.	gene_id "MSTRG.90739"; transcript_id "MSTRG.90739.71"; exon_number "4";
chr19	StringTie	exon	54453546	54453656	1000	+	.	gene_id "MSTRG.90739"; transcript_id "MSTRG.90739.71"; exon_number "5";
chr19	StringTie	exon	54454430	54454682	1000	+	.	gene_id "MSTRG.90739"; transcript_id "MSTRG.90739.71"; exon_number "6";
chr19	StringTie	exon	54454951	54455092	1000	+	.	gene_id "MSTRG.90739"; transcript_id "MSTRG.90739.71"; exon_number "7";
chr19	StringTie	exon	54455364	54455567	1000	+	.	gene_id "MSTRG.90739"; transcript_id "MSTRG.90739.71"; exon_number "8";
chr19	StringTie	exon	54455967	54456245	1000	+	.	gene_id "MSTRG.90739"; transcript_id "MSTRG.90739.71"; exon_number "9";
chr19	StringTie	exon	54456325	54456465	1000	+	.	gene_id "MSTRG.90739"; transcript_id "MSTRG.90739.71"; exon_number "10";
chr19	StringTie	exon	54456636	54456921	1000	+	.	gene_id "MSTRG.90739"; transcript_id "MSTRG.90739.71"; exon_number "11";
chr19	StringTie	exon	54457747	54457848	1000	+	.	gene_id "MSTRG.90739"; transcript_id "MSTRG.90739.71"; exon_number "12";
chr19	StringTie	exon	54457934	54458002	1000	+	.	gene_id "MSTRG.90739"; transcript_id "MSTRG.90739.71"; exon_number "13";
chr19	StringTie	exon	54458103	54458232	1000	+	.	gene_id "MSTRG.90739"; transcript_id "MSTRG.90739.71"; exon_number "14";
chr19	StringTie	exon	54458314	54459352	1000	+	.	gene_id "MSTRG.90739"; transcript_id "MSTRG.90739.71"; exon_number "15";
chr19	StringTie	exon	54459409	54459576	1000	+	.	gene_id "MSTRG.90739"; transcript_id "MSTRG.90739.71"; exon_number "16";
chr19	StringTie	exon	54459633	54462088	1000	+	.	gene_id "MSTRG.90739"; transcript_id "MSTRG.90739.71"; exon_number "17";
chr19	StringTie	exon	54462216	54462340	1000	+	.	gene_id "MSTRG.90739"; transcript_id "MSTRG.90739.71"; exon_number "18";
chr19	StringTie	transcript	54449148	54463850	1000	+	.	gene_id "MSTRG.90739"; transcript_id "MSTRG.90739.72";
chr19	StringTie	exon	54449148	54449306	1000	+	.	gene_id "MSTRG.90739"; transcript_id "MSTRG.90739.72"; exon_number "1";
chr19	StringTie	exon	54451290	54451382	1000	+	.	gene_id "MSTRG.90739"; transcript_id "MSTRG.90739.72"; exon_number "2";
chr19	StringTie	exon	54452093	54452267	1000	+	.	gene_id "MSTRG.90739"; transcript_id "MSTRG.90739.72"; exon_number "3";
chr19	StringTie	exon	54452651	54452752	1000	+	.	gene_id "MSTRG.90739"; transcript_id "MSTRG.90739.72"; exon_number "4";
chr19	StringTie	exon	54453546	54453656	1000	+	.	gene_id "MSTRG.90739"; transcript_id "MSTRG.90739.72"; exon_number "5";
chr19	StringTie	exon	54454430	54454682	1000	+	.	gene_id "MSTRG.90739"; transcript_id "MSTRG.90739.72"; exon_number "6";
chr19	StringTie	exon	54454951	54455092	1000	+	.	gene_id "MSTRG.90739"; transcript_id "MSTRG.90739.72"; exon_number "7";
chr19	StringTie	exon	54455364	54455567	1000	+	.	gene_id "MSTRG.90739"; transcript_id "MSTRG.90739.72"; exon_number "8";
chr19	StringTie	exon	54455967	54456245	1000	+	.	gene_id "MSTRG.90739"; transcript_id "MSTRG.90739.72"; exon_number "9";
chr19	StringTie	exon	54456325	54456465	1000	+	.	gene_id "MSTRG.90739"; transcript_id "MSTRG.90739.72"; exon_number "10";
chr19	StringTie	exon	54456636	54456921	1000	+	.	gene_id "MSTRG.90739"; transcript_id "MSTRG.90739.72"; exon_number "11";
chr19	StringTie	exon	54457747	54457848	1000	+	.	gene_id "MSTRG.90739"; transcript_id "MSTRG.90739.72"; exon_number "12";
chr19	StringTie	exon	54457934	54458002	1000	+	.	gene_id "MSTRG.90739"; transcript_id "MSTRG.90739.72"; exon_number "13";
chr19	StringTie	exon	54458103	54458232	1000	+	.	gene_id "MSTRG.90739"; transcript_id "MSTRG.90739.72"; exon_number "14";
chr19	StringTie	exon	54458314	54459352	1000	+	.	gene_id "MSTRG.90739"; transcript_id "MSTRG.90739.72"; exon_number "15";
chr19	StringTie	exon	54459409	54459464	1000	+	.	gene_id "MSTRG.90739"; transcript_id "MSTRG.90739.72"; exon_number "16";
chr19	StringTie	exon	54459521	54459593	1000	+	.	gene_id "MSTRG.90739"; transcript_id "MSTRG.90739.72"; exon_number "17";
chr19	StringTie	exon	54459650	54463850	1000	+	.	gene_id "MSTRG.90739"; transcript_id "MSTRG.90739.72"; exon_number "18";
chr19	StringTie	transcript	54449150	54465028	1000	+	.	gene_id "MSTRG.90739"; transcript_id "MSTRG.90739.73";
chr19	StringTie	exon	54449150	54449306	1000	+	.	gene_id "MSTRG.90739"; transcript_id "MSTRG.90739.73"; exon_number "1";
chr19	StringTie	exon	54451290	54451382	1000	+	.	gene_id "MSTRG.90739"; transcript_id "MSTRG.90739.73"; exon_number "2";
chr19	StringTie	exon	54452093	54452267	1000	+	.	gene_id "MSTRG.90739"; transcript_id "MSTRG.90739.73"; exon_number "3";
chr19	StringTie	exon	54452651	54452752	1000	+	.	gene_id "MSTRG.90739"; transcript_id "MSTRG.90739.73"; exon_number "4";
chr19	StringTie	exon	54453546	54453656	1000	+	.	gene_id "MSTRG.90739"; transcript_id "MSTRG.90739.73"; exon_number "5";
chr19	StringTie	exon	54454430	54454682	1000	+	.	gene_id "MSTRG.90739"; transcript_id "MSTRG.90739.73"; exon_number "6";
chr19	StringTie	exon	54454951	54455092	1000	+	.	gene_id "MSTRG.90739"; transcript_id "MSTRG.90739.73"; exon_number "7";
chr19	StringTie	exon	54455364	54455567	1000	+	.	gene_id "MSTRG.90739"; transcript_id "MSTRG.90739.73"; exon_number "8";
chr19	StringTie	exon	54455967	54456245	1000	+	.	gene_id "MSTRG.90739"; transcript_id "MSTRG.90739.73"; exon_number "9";
chr19	StringTie	exon	54456325	54456465	1000	+	.	gene_id "MSTRG.90739"; transcript_id "MSTRG.90739.73"; exon_number "10";
chr19	StringTie	exon	54456636	54456921	1000	+	.	gene_id "MSTRG.90739"; transcript_id "MSTRG.90739.73"; exon_number "11";
chr19	StringTie	exon	54457747	54457848	1000	+	.	gene_id "MSTRG.90739"; transcript_id "MSTRG.90739.73"; exon_number "12";
chr19	StringTie	exon	54457934	54458002	1000	+	.	gene_id "MSTRG.90739"; transcript_id "MSTRG.90739.73"; exon_number "13";
chr19	StringTie	exon	54458103	54458232	1000	+	.	gene_id "MSTRG.90739"; transcript_id "MSTRG.90739.73"; exon_number "14";
chr19	StringTie	exon	54458314	54459352	1000	+	.	gene_id "MSTRG.90739"; transcript_id "MSTRG.90739.73"; exon_number "15";
chr19	StringTie	exon	54459409	54459576	1000	+	.	gene_id "MSTRG.90739"; transcript_id "MSTRG.90739.73"; exon_number "16";
chr19	StringTie	exon	54459633	54465028	1000	+	.	gene_id "MSTRG.90739"; transcript_id "MSTRG.90739.73"; exon_number "17";
chr19	StringTie	transcript	54449151	54462042	1000	+	.	gene_id "MSTRG.90739"; transcript_id "MSTRG.90739.74";
chr19	StringTie	exon	54449151	54449310	1000	+	.	gene_id "MSTRG.90739"; transcript_id "MSTRG.90739.74"; exon_number "1";
chr19	StringTie	exon	54451290	54451382	1000	+	.	gene_id "MSTRG.90739"; transcript_id "MSTRG.90739.74"; exon_number "2";
chr19	StringTie	exon	54452093	54452267	1000	+	.	gene_id "MSTRG.90739"; transcript_id "MSTRG.90739.74"; exon_number "3";
chr19	StringTie	exon	54452651	54452752	1000	+	.	gene_id "MSTRG.90739"; transcript_id "MSTRG.90739.74"; exon_number "4";
chr19	StringTie	exon	54453546	54453656	1000	+	.	gene_id "MSTRG.90739"; transcript_id "MSTRG.90739.74"; exon_number "5";
chr19	StringTie	exon	54454430	54454682	1000	+	.	gene_id "MSTRG.90739"; transcript_id "MSTRG.90739.74"; exon_number "6";
chr19	StringTie	exon	54454951	54455092	1000	+	.	gene_id "MSTRG.90739"; transcript_id "MSTRG.90739.74"; exon_number "7";
chr19	StringTie	exon	54455364	54455567	1000	+	.	gene_id "MSTRG.90739"; transcript_id "MSTRG.90739.74"; exon_number "8";
chr19	StringTie	exon	54455967	54456245	1000	+	.	gene_id "MSTRG.90739"; transcript_id "MSTRG.90739.74"; exon_number "9";
chr19	StringTie	exon	54456325	54456465	1000	+	.	gene_id "MSTRG.90739"; transcript_id "MSTRG.90739.74"; exon_number "10";
chr19	StringTie	exon	54456636	54456921	1000	+	.	gene_id "MSTRG.90739"; transcript_id "MSTRG.90739.74"; exon_number "11";
chr19	StringTie	exon	54457747	54457848	1000	+	.	gene_id "MSTRG.90739"; transcript_id "MSTRG.90739.74"; exon_number "12";
chr19	StringTie	exon	54457940	54458002	1000	+	.	gene_id "MSTRG.90739"; transcript_id "MSTRG.90739.74"; exon_number "13";
chr19	StringTie	exon	54458103	54458232	1000	+	.	gene_id "MSTRG.90739"; transcript_id "MSTRG.90739.74"; exon_number "14";
chr19	StringTie	exon	54458314	54459352	1000	+	.	gene_id "MSTRG.90739"; transcript_id "MSTRG.90739.74"; exon_number "15";
chr19	StringTie	exon	54459465	54459537	1000	+	.	gene_id "MSTRG.90739"; transcript_id "MSTRG.90739.74"; exon_number "16";
chr19	StringTie	exon	54459650	54462042	1000	+	.	gene_id "MSTRG.90739"; transcript_id "MSTRG.90739.74"; exon_number "17";
chr19	StringTie	transcript	54449155	54463756	1000	+	.	gene_id "MSTRG.90739"; transcript_id "MSTRG.90739.75";
chr19	StringTie	exon	54449155	54449306	1000	+	.	gene_id "MSTRG.90739"; transcript_id "MSTRG.90739.75"; exon_number "1";
chr19	StringTie	exon	54451294	54451382	1000	+	.	gene_id "MSTRG.90739"; transcript_id "MSTRG.90739.75"; exon_number "2";
chr19	StringTie	exon	54452093	54452267	1000	+	.	gene_id "MSTRG.90739"; transcript_id "MSTRG.90739.75"; exon_number "3";
chr19	StringTie	exon	54452651	54452752	1000	+	.	gene_id "MSTRG.90739"; transcript_id "MSTRG.90739.75"; exon_number "4";
chr19	StringTie	exon	54453546	54453656	1000	+	.	gene_id "MSTRG.90739"; transcript_id "MSTRG.90739.75"; exon_number "5";
chr19	StringTie	exon	54454430	54454682	1000	+	.	gene_id "MSTRG.90739"; transcript_id "MSTRG.90739.75"; exon_number "6";
chr19	StringTie	exon	54454951	54455092	1000	+	.	gene_id "MSTRG.90739"; transcript_id "MSTRG.90739.75"; exon_number "7";
chr19	StringTie	exon	54455364	54455567	1000	+	.	gene_id "MSTRG.90739"; transcript_id "MSTRG.90739.75"; exon_number "8";
chr19	StringTie	exon	54455967	54456245	1000	+	.	gene_id "MSTRG.90739"; transcript_id "MSTRG.90739.75"; exon_number "9";
chr19	StringTie	exon	54456325	54456465	1000	+	.	gene_id "MSTRG.90739"; transcript_id "MSTRG.90739.75"; exon_number "10";
chr19	StringTie	exon	54456636	54456921	1000	+	.	gene_id "MSTRG.90739"; transcript_id "MSTRG.90739.75"; exon_number "11";
chr19	StringTie	exon	54457747	54457848	1000	+	.	gene_id "MSTRG.90739"; transcript_id "MSTRG.90739.75"; exon_number "12";
chr19	StringTie	exon	54457934	54458002	1000	+	.	gene_id "MSTRG.90739"; transcript_id "MSTRG.90739.75"; exon_number "13";
chr19	StringTie	exon	54458103	54458232	1000	+	.	gene_id "MSTRG.90739"; transcript_id "MSTRG.90739.75"; exon_number "14";
chr19	StringTie	exon	54458314	54458521	1000	+	.	gene_id "MSTRG.90739"; transcript_id "MSTRG.90739.75"; exon_number "15";
chr19	StringTie	exon	54460766	54463756	1000	+	.	gene_id "MSTRG.90739"; transcript_id "MSTRG.90739.75"; exon_number "16";
chr19	StringTie	transcript	54449158	54464396	1000	+	.	gene_id "MSTRG.90739"; transcript_id "MSTRG.90739.76";
chr19	StringTie	exon	54449158	54449310	1000	+	.	gene_id "MSTRG.90739"; transcript_id "MSTRG.90739.76"; exon_number "1";
chr19	StringTie	exon	54451290	54451382	1000	+	.	gene_id "MSTRG.90739"; transcript_id "MSTRG.90739.76"; exon_number "2";
chr19	StringTie	exon	54452093	54452267	1000	+	.	gene_id "MSTRG.90739"; transcript_id "MSTRG.90739.76"; exon_number "3";
chr19	StringTie	exon	54452651	54452752	1000	+	.	gene_id "MSTRG.90739"; transcript_id "MSTRG.90739.76"; exon_number "4";
chr19	StringTie	exon	54453546	54453656	1000	+	.	gene_id "MSTRG.90739"; transcript_id "MSTRG.90739.76"; exon_number "5";
chr19	StringTie	exon	54454430	54454682	1000	+	.	gene_id "MSTRG.90739"; transcript_id "MSTRG.90739.76"; exon_number "6";
chr19	StringTie	exon	54454951	54455092	1000	+	.	gene_id "MSTRG.90739"; transcript_id "MSTRG.90739.76"; exon_number "7";
chr19	StringTie	exon	54455364	54455567	1000	+	.	gene_id "MSTRG.90739"; transcript_id "MSTRG.90739.76"; exon_number "8";
chr19	StringTie	exon	54455967	54456245	1000	+	.	gene_id "MSTRG.90739"; transcript_id "MSTRG.90739.76"; exon_number "9";
chr19	StringTie	exon	54456325	54456465	1000	+	.	gene_id "MSTRG.90739"; transcript_id "MSTRG.90739.76"; exon_number "10";
chr19	StringTie	exon	54456636	54456921	1000	+	.	gene_id "MSTRG.90739"; transcript_id "MSTRG.90739.76"; exon_number "11";
chr19	StringTie	exon	54457747	54457848	1000	+	.	gene_id "MSTRG.90739"; transcript_id "MSTRG.90739.76"; exon_number "12";
chr19	StringTie	exon	54457934	54458002	1000	+	.	gene_id "MSTRG.90739"; transcript_id "MSTRG.90739.76"; exon_number "13";
chr19	StringTie	exon	54458103	54458232	1000	+	.	gene_id "MSTRG.90739"; transcript_id "MSTRG.90739.76"; exon_number "14";
chr19	StringTie	exon	54458314	54459369	1000	+	.	gene_id "MSTRG.90739"; transcript_id "MSTRG.90739.76"; exon_number "15";
chr19	StringTie	exon	54459482	54459576	1000	+	.	gene_id "MSTRG.90739"; transcript_id "MSTRG.90739.76"; exon_number "16";
chr19	StringTie	exon	54459633	54464396	1000	+	.	gene_id "MSTRG.90739"; transcript_id "MSTRG.90739.76"; exon_number "17";
chr19	StringTie	transcript	54449158	54462042	1000	+	.	gene_id "MSTRG.90739"; transcript_id "MSTRG.90739.77";
chr19	StringTie	exon	54449158	54449310	1000	+	.	gene_id "MSTRG.90739"; transcript_id "MSTRG.90739.77"; exon_number "1";
chr19	StringTie	exon	54451294	54451382	1000	+	.	gene_id "MSTRG.90739"; transcript_id "MSTRG.90739.77"; exon_number "2";
chr19	StringTie	exon	54452093	54452267	1000	+	.	gene_id "MSTRG.90739"; transcript_id "MSTRG.90739.77"; exon_number "3";
chr19	StringTie	exon	54452651	54452752	1000	+	.	gene_id "MSTRG.90739"; transcript_id "MSTRG.90739.77"; exon_number "4";
chr19	StringTie	exon	54453546	54453656	1000	+	.	gene_id "MSTRG.90739"; transcript_id "MSTRG.90739.77"; exon_number "5";
chr19	StringTie	exon	54454430	54454682	1000	+	.	gene_id "MSTRG.90739"; transcript_id "MSTRG.90739.77"; exon_number "6";
chr19	StringTie	exon	54454951	54455092	1000	+	.	gene_id "MSTRG.90739"; transcript_id "MSTRG.90739.77"; exon_number "7";
chr19	StringTie	exon	54455364	54455567	1000	+	.	gene_id "MSTRG.90739"; transcript_id "MSTRG.90739.77"; exon_number "8";
chr19	StringTie	exon	54455967	54456245	1000	+	.	gene_id "MSTRG.90739"; transcript_id "MSTRG.90739.77"; exon_number "9";
chr19	StringTie	exon	54456325	54456465	1000	+	.	gene_id "MSTRG.90739"; transcript_id "MSTRG.90739.77"; exon_number "10";
chr19	StringTie	exon	54456636	54456921	1000	+	.	gene_id "MSTRG.90739"; transcript_id "MSTRG.90739.77"; exon_number "11";
chr19	StringTie	exon	54457747	54457848	1000	+	.	gene_id "MSTRG.90739"; transcript_id "MSTRG.90739.77"; exon_number "12";
chr19	StringTie	exon	54457934	54458002	1000	+	.	gene_id "MSTRG.90739"; transcript_id "MSTRG.90739.77"; exon_number "13";
chr19	StringTie	exon	54458103	54458232	1000	+	.	gene_id "MSTRG.90739"; transcript_id "MSTRG.90739.77"; exon_number "14";
chr19	StringTie	exon	54458314	54459352	1000	+	.	gene_id "MSTRG.90739"; transcript_id "MSTRG.90739.77"; exon_number "15";
chr19	StringTie	exon	54459465	54462042	1000	+	.	gene_id "MSTRG.90739"; transcript_id "MSTRG.90739.77"; exon_number "16";
chr19	StringTie	transcript	54449158	54463755	1000	+	.	gene_id "MSTRG.90739"; transcript_id "MSTRG.90739.78";
chr19	StringTie	exon	54449158	54449306	1000	+	.	gene_id "MSTRG.90739"; transcript_id "MSTRG.90739.78"; exon_number "1";
chr19	StringTie	exon	54451290	54451382	1000	+	.	gene_id "MSTRG.90739"; transcript_id "MSTRG.90739.78"; exon_number "2";
chr19	StringTie	exon	54452093	54452267	1000	+	.	gene_id "MSTRG.90739"; transcript_id "MSTRG.90739.78"; exon_number "3";
chr19	StringTie	exon	54452651	54452752	1000	+	.	gene_id "MSTRG.90739"; transcript_id "MSTRG.90739.78"; exon_number "4";
chr19	StringTie	exon	54453546	54453656	1000	+	.	gene_id "MSTRG.90739"; transcript_id "MSTRG.90739.78"; exon_number "5";
chr19	StringTie	exon	54454430	54454682	1000	+	.	gene_id "MSTRG.90739"; transcript_id "MSTRG.90739.78"; exon_number "6";
chr19	StringTie	exon	54454951	54455092	1000	+	.	gene_id "MSTRG.90739"; transcript_id "MSTRG.90739.78"; exon_number "7";
chr19	StringTie	exon	54455364	54455567	1000	+	.	gene_id "MSTRG.90739"; transcript_id "MSTRG.90739.78"; exon_number "8";
chr19	StringTie	exon	54455967	54456245	1000	+	.	gene_id "MSTRG.90739"; transcript_id "MSTRG.90739.78"; exon_number "9";
chr19	StringTie	exon	54456325	54456465	1000	+	.	gene_id "MSTRG.90739"; transcript_id "MSTRG.90739.78"; exon_number "10";
chr19	StringTie	exon	54456636	54456921	1000	+	.	gene_id "MSTRG.90739"; transcript_id "MSTRG.90739.78"; exon_number "11";
chr19	StringTie	exon	54457747	54457848	1000	+	.	gene_id "MSTRG.90739"; transcript_id "MSTRG.90739.78"; exon_number "12";
chr19	StringTie	exon	54457934	54458002	1000	+	.	gene_id "MSTRG.90739"; transcript_id "MSTRG.90739.78"; exon_number "13";
chr19	StringTie	exon	54458103	54458232	1000	+	.	gene_id "MSTRG.90739"; transcript_id "MSTRG.90739.78"; exon_number "14";
chr19	StringTie	exon	54458314	54459369	1000	+	.	gene_id "MSTRG.90739"; transcript_id "MSTRG.90739.78"; exon_number "15";
chr19	StringTie	exon	54459426	54459593	1000	+	.	gene_id "MSTRG.90739"; transcript_id "MSTRG.90739.78"; exon_number "16";
chr19	StringTie	exon	54459650	54463755	1000	+	.	gene_id "MSTRG.90739"; transcript_id "MSTRG.90739.78"; exon_number "17";
chr19	StringTie	transcript	54449160	54462340	1000	+	.	gene_id "MSTRG.90739"; transcript_id "MSTRG.90739.79";
chr19	StringTie	exon	54449160	54449306	1000	+	.	gene_id "MSTRG.90739"; transcript_id "MSTRG.90739.79"; exon_number "1";
chr19	StringTie	exon	54451290	54451382	1000	+	.	gene_id "MSTRG.90739"; transcript_id "MSTRG.90739.79"; exon_number "2";
chr19	StringTie	exon	54452093	54452267	1000	+	.	gene_id "MSTRG.90739"; transcript_id "MSTRG.90739.79"; exon_number "3";
chr19	StringTie	exon	54452651	54452752	1000	+	.	gene_id "MSTRG.90739"; transcript_id "MSTRG.90739.79"; exon_number "4";
chr19	StringTie	exon	54453546	54453656	1000	+	.	gene_id "MSTRG.90739"; transcript_id "MSTRG.90739.79"; exon_number "5";
chr19	StringTie	exon	54454430	54454682	1000	+	.	gene_id "MSTRG.90739"; transcript_id "MSTRG.90739.79"; exon_number "6";
chr19	StringTie	exon	54454951	54455092	1000	+	.	gene_id "MSTRG.90739"; transcript_id "MSTRG.90739.79"; exon_number "7";
chr19	StringTie	exon	54455364	54455567	1000	+	.	gene_id "MSTRG.90739"; transcript_id "MSTRG.90739.79"; exon_number "8";
chr19	StringTie	exon	54455967	54456245	1000	+	.	gene_id "MSTRG.90739"; transcript_id "MSTRG.90739.79"; exon_number "9";
chr19	StringTie	exon	54456325	54456465	1000	+	.	gene_id "MSTRG.90739"; transcript_id "MSTRG.90739.79"; exon_number "10";
chr19	StringTie	exon	54456636	54456921	1000	+	.	gene_id "MSTRG.90739"; transcript_id "MSTRG.90739.79"; exon_number "11";
chr19	StringTie	exon	54457747	54457848	1000	+	.	gene_id "MSTRG.90739"; transcript_id "MSTRG.90739.79"; exon_number "12";
chr19	StringTie	exon	54457934	54458002	1000	+	.	gene_id "MSTRG.90739"; transcript_id "MSTRG.90739.79"; exon_number "13";
chr19	StringTie	exon	54458103	54458232	1000	+	.	gene_id "MSTRG.90739"; transcript_id "MSTRG.90739.79"; exon_number "14";
chr19	StringTie	exon	54458314	54459408	1000	+	.	gene_id "MSTRG.90739"; transcript_id "MSTRG.90739.79"; exon_number "15";
chr19	StringTie	exon	54459633	54462088	1000	+	.	gene_id "MSTRG.90739"; transcript_id "MSTRG.90739.79"; exon_number "16";
chr19	StringTie	exon	54462216	54462340	1000	+	.	gene_id "MSTRG.90739"; transcript_id "MSTRG.90739.79"; exon_number "17";
chr19	StringTie	transcript	54448844	54465436	1000	+	.	gene_id "MSTRG.90739"; transcript_id "MSTRG.90739.8";
chr19	StringTie	exon	54448844	54449306	1000	+	.	gene_id "MSTRG.90739"; transcript_id "MSTRG.90739.8"; exon_number "1";
chr19	StringTie	exon	54451290	54451382	1000	+	.	gene_id "MSTRG.90739"; transcript_id "MSTRG.90739.8"; exon_number "2";
chr19	StringTie	exon	54452093	54452267	1000	+	.	gene_id "MSTRG.90739"; transcript_id "MSTRG.90739.8"; exon_number "3";
chr19	StringTie	exon	54452651	54452752	1000	+	.	gene_id "MSTRG.90739"; transcript_id "MSTRG.90739.8"; exon_number "4";
chr19	StringTie	exon	54453546	54453656	1000	+	.	gene_id "MSTRG.90739"; transcript_id "MSTRG.90739.8"; exon_number "5";
chr19	StringTie	exon	54454430	54454682	1000	+	.	gene_id "MSTRG.90739"; transcript_id "MSTRG.90739.8"; exon_number "6";
chr19	StringTie	exon	54454951	54455092	1000	+	.	gene_id "MSTRG.90739"; transcript_id "MSTRG.90739.8"; exon_number "7";
chr19	StringTie	exon	54455364	54455567	1000	+	.	gene_id "MSTRG.90739"; transcript_id "MSTRG.90739.8"; exon_number "8";
chr19	StringTie	exon	54455967	54456245	1000	+	.	gene_id "MSTRG.90739"; transcript_id "MSTRG.90739.8"; exon_number "9";
chr19	StringTie	exon	54456325	54456465	1000	+	.	gene_id "MSTRG.90739"; transcript_id "MSTRG.90739.8"; exon_number "10";
chr19	StringTie	exon	54456636	54456921	1000	+	.	gene_id "MSTRG.90739"; transcript_id "MSTRG.90739.8"; exon_number "11";
chr19	StringTie	exon	54457747	54457848	1000	+	.	gene_id "MSTRG.90739"; transcript_id "MSTRG.90739.8"; exon_number "12";
chr19	StringTie	exon	54457934	54458002	1000	+	.	gene_id "MSTRG.90739"; transcript_id "MSTRG.90739.8"; exon_number "13";
chr19	StringTie	exon	54458103	54458232	1000	+	.	gene_id "MSTRG.90739"; transcript_id "MSTRG.90739.8"; exon_number "14";
chr19	StringTie	exon	54458314	54458521	1000	+	.	gene_id "MSTRG.90739"; transcript_id "MSTRG.90739.8"; exon_number "15";
chr19	StringTie	exon	54460766	54465180	1000	+	.	gene_id "MSTRG.90739"; transcript_id "MSTRG.90739.8"; exon_number "16";
chr19	StringTie	exon	54465258	54465436	1000	+	.	gene_id "MSTRG.90739"; transcript_id "MSTRG.90739.8"; exon_number "17";
chr19	StringTie	transcript	54449161	54464325	1000	+	.	gene_id "MSTRG.90739"; transcript_id "MSTRG.90739.80";
chr19	StringTie	exon	54449161	54449306	1000	+	.	gene_id "MSTRG.90739"; transcript_id "MSTRG.90739.80"; exon_number "1";
chr19	StringTie	exon	54451294	54451382	1000	+	.	gene_id "MSTRG.90739"; transcript_id "MSTRG.90739.80"; exon_number "2";
chr19	StringTie	exon	54452093	54452267	1000	+	.	gene_id "MSTRG.90739"; transcript_id "MSTRG.90739.80"; exon_number "3";
chr19	StringTie	exon	54452651	54452752	1000	+	.	gene_id "MSTRG.90739"; transcript_id "MSTRG.90739.80"; exon_number "4";
chr19	StringTie	exon	54453546	54453656	1000	+	.	gene_id "MSTRG.90739"; transcript_id "MSTRG.90739.80"; exon_number "5";
chr19	StringTie	exon	54454430	54454682	1000	+	.	gene_id "MSTRG.90739"; transcript_id "MSTRG.90739.80"; exon_number "6";
chr19	StringTie	exon	54454951	54455092	1000	+	.	gene_id "MSTRG.90739"; transcript_id "MSTRG.90739.80"; exon_number "7";
chr19	StringTie	exon	54455364	54455567	1000	+	.	gene_id "MSTRG.90739"; transcript_id "MSTRG.90739.80"; exon_number "8";
chr19	StringTie	exon	54455967	54456245	1000	+	.	gene_id "MSTRG.90739"; transcript_id "MSTRG.90739.80"; exon_number "9";
chr19	StringTie	exon	54456325	54456465	1000	+	.	gene_id "MSTRG.90739"; transcript_id "MSTRG.90739.80"; exon_number "10";
chr19	StringTie	exon	54456636	54456921	1000	+	.	gene_id "MSTRG.90739"; transcript_id "MSTRG.90739.80"; exon_number "11";
chr19	StringTie	exon	54457747	54457848	1000	+	.	gene_id "MSTRG.90739"; transcript_id "MSTRG.90739.80"; exon_number "12";
chr19	StringTie	exon	54457934	54458002	1000	+	.	gene_id "MSTRG.90739"; transcript_id "MSTRG.90739.80"; exon_number "13";
chr19	StringTie	exon	54458103	54458232	1000	+	.	gene_id "MSTRG.90739"; transcript_id "MSTRG.90739.80"; exon_number "14";
chr19	StringTie	exon	54458314	54459352	1000	+	.	gene_id "MSTRG.90739"; transcript_id "MSTRG.90739.80"; exon_number "15";
chr19	StringTie	exon	54459465	54459576	1000	+	.	gene_id "MSTRG.90739"; transcript_id "MSTRG.90739.80"; exon_number "16";
chr19	StringTie	exon	54459633	54464325	1000	+	.	gene_id "MSTRG.90739"; transcript_id "MSTRG.90739.80"; exon_number "17";
chr19	StringTie	transcript	54449161	54462087	1000	+	.	gene_id "MSTRG.90739"; transcript_id "MSTRG.90739.81";
chr19	StringTie	exon	54449161	54449306	1000	+	.	gene_id "MSTRG.90739"; transcript_id "MSTRG.90739.81"; exon_number "1";
chr19	StringTie	exon	54451290	54451382	1000	+	.	gene_id "MSTRG.90739"; transcript_id "MSTRG.90739.81"; exon_number "2";
chr19	StringTie	exon	54452093	54452267	1000	+	.	gene_id "MSTRG.90739"; transcript_id "MSTRG.90739.81"; exon_number "3";
chr19	StringTie	exon	54452651	54452752	1000	+	.	gene_id "MSTRG.90739"; transcript_id "MSTRG.90739.81"; exon_number "4";
chr19	StringTie	exon	54453546	54453656	1000	+	.	gene_id "MSTRG.90739"; transcript_id "MSTRG.90739.81"; exon_number "5";
chr19	StringTie	exon	54454430	54454682	1000	+	.	gene_id "MSTRG.90739"; transcript_id "MSTRG.90739.81"; exon_number "6";
chr19	StringTie	exon	54454951	54455092	1000	+	.	gene_id "MSTRG.90739"; transcript_id "MSTRG.90739.81"; exon_number "7";
chr19	StringTie	exon	54455364	54455567	1000	+	.	gene_id "MSTRG.90739"; transcript_id "MSTRG.90739.81"; exon_number "8";
chr19	StringTie	exon	54455967	54456245	1000	+	.	gene_id "MSTRG.90739"; transcript_id "MSTRG.90739.81"; exon_number "9";
chr19	StringTie	exon	54456325	54456465	1000	+	.	gene_id "MSTRG.90739"; transcript_id "MSTRG.90739.81"; exon_number "10";
chr19	StringTie	exon	54456636	54456921	1000	+	.	gene_id "MSTRG.90739"; transcript_id "MSTRG.90739.81"; exon_number "11";
chr19	StringTie	exon	54457747	54457848	1000	+	.	gene_id "MSTRG.90739"; transcript_id "MSTRG.90739.81"; exon_number "12";
chr19	StringTie	exon	54457940	54458002	1000	+	.	gene_id "MSTRG.90739"; transcript_id "MSTRG.90739.81"; exon_number "13";
chr19	StringTie	exon	54458103	54458232	1000	+	.	gene_id "MSTRG.90739"; transcript_id "MSTRG.90739.81"; exon_number "14";
chr19	StringTie	exon	54458314	54459576	1000	+	.	gene_id "MSTRG.90739"; transcript_id "MSTRG.90739.81"; exon_number "15";
chr19	StringTie	exon	54459633	54462087	1000	+	.	gene_id "MSTRG.90739"; transcript_id "MSTRG.90739.81"; exon_number "16";
chr19	StringTie	transcript	54449166	54462042	1000	+	.	gene_id "MSTRG.90739"; transcript_id "MSTRG.90739.82";
chr19	StringTie	exon	54449166	54449306	1000	+	.	gene_id "MSTRG.90739"; transcript_id "MSTRG.90739.82"; exon_number "1";
chr19	StringTie	exon	54451290	54451382	1000	+	.	gene_id "MSTRG.90739"; transcript_id "MSTRG.90739.82"; exon_number "2";
chr19	StringTie	exon	54452093	54452267	1000	+	.	gene_id "MSTRG.90739"; transcript_id "MSTRG.90739.82"; exon_number "3";
chr19	StringTie	exon	54452651	54452752	1000	+	.	gene_id "MSTRG.90739"; transcript_id "MSTRG.90739.82"; exon_number "4";
chr19	StringTie	exon	54453546	54453656	1000	+	.	gene_id "MSTRG.90739"; transcript_id "MSTRG.90739.82"; exon_number "5";
chr19	StringTie	exon	54454430	54454682	1000	+	.	gene_id "MSTRG.90739"; transcript_id "MSTRG.90739.82"; exon_number "6";
chr19	StringTie	exon	54454951	54455092	1000	+	.	gene_id "MSTRG.90739"; transcript_id "MSTRG.90739.82"; exon_number "7";
chr19	StringTie	exon	54455364	54455567	1000	+	.	gene_id "MSTRG.90739"; transcript_id "MSTRG.90739.82"; exon_number "8";
chr19	StringTie	exon	54455967	54456245	1000	+	.	gene_id "MSTRG.90739"; transcript_id "MSTRG.90739.82"; exon_number "9";
chr19	StringTie	exon	54456325	54456465	1000	+	.	gene_id "MSTRG.90739"; transcript_id "MSTRG.90739.82"; exon_number "10";
chr19	StringTie	exon	54456636	54456921	1000	+	.	gene_id "MSTRG.90739"; transcript_id "MSTRG.90739.82"; exon_number "11";
chr19	StringTie	exon	54457747	54457848	1000	+	.	gene_id "MSTRG.90739"; transcript_id "MSTRG.90739.82"; exon_number "12";
chr19	StringTie	exon	54457934	54458002	1000	+	.	gene_id "MSTRG.90739"; transcript_id "MSTRG.90739.82"; exon_number "13";
chr19	StringTie	exon	54458103	54458232	1000	+	.	gene_id "MSTRG.90739"; transcript_id "MSTRG.90739.82"; exon_number "14";
chr19	StringTie	exon	54458314	54459352	1000	+	.	gene_id "MSTRG.90739"; transcript_id "MSTRG.90739.82"; exon_number "15";
chr19	StringTie	exon	54459409	54459520	1000	+	.	gene_id "MSTRG.90739"; transcript_id "MSTRG.90739.82"; exon_number "16";
chr19	StringTie	exon	54459577	54462042	1000	+	.	gene_id "MSTRG.90739"; transcript_id "MSTRG.90739.82"; exon_number "17";
chr19	StringTie	transcript	54449166	54462042	1000	+	.	gene_id "MSTRG.90739"; transcript_id "MSTRG.90739.83";
chr19	StringTie	exon	54449166	54449310	1000	+	.	gene_id "MSTRG.90739"; transcript_id "MSTRG.90739.83"; exon_number "1";
chr19	StringTie	exon	54451290	54451382	1000	+	.	gene_id "MSTRG.90739"; transcript_id "MSTRG.90739.83"; exon_number "2";
chr19	StringTie	exon	54452093	54452267	1000	+	.	gene_id "MSTRG.90739"; transcript_id "MSTRG.90739.83"; exon_number "3";
chr19	StringTie	exon	54452651	54452752	1000	+	.	gene_id "MSTRG.90739"; transcript_id "MSTRG.90739.83"; exon_number "4";
chr19	StringTie	exon	54453546	54453656	1000	+	.	gene_id "MSTRG.90739"; transcript_id "MSTRG.90739.83"; exon_number "5";
chr19	StringTie	exon	54454430	54454682	1000	+	.	gene_id "MSTRG.90739"; transcript_id "MSTRG.90739.83"; exon_number "6";
chr19	StringTie	exon	54454951	54455092	1000	+	.	gene_id "MSTRG.90739"; transcript_id "MSTRG.90739.83"; exon_number "7";
chr19	StringTie	exon	54455364	54455567	1000	+	.	gene_id "MSTRG.90739"; transcript_id "MSTRG.90739.83"; exon_number "8";
chr19	StringTie	exon	54455967	54456245	1000	+	.	gene_id "MSTRG.90739"; transcript_id "MSTRG.90739.83"; exon_number "9";
chr19	StringTie	exon	54456325	54456465	1000	+	.	gene_id "MSTRG.90739"; transcript_id "MSTRG.90739.83"; exon_number "10";
chr19	StringTie	exon	54456636	54456921	1000	+	.	gene_id "MSTRG.90739"; transcript_id "MSTRG.90739.83"; exon_number "11";
chr19	StringTie	exon	54457747	54457848	1000	+	.	gene_id "MSTRG.90739"; transcript_id "MSTRG.90739.83"; exon_number "12";
chr19	StringTie	exon	54457934	54458002	1000	+	.	gene_id "MSTRG.90739"; transcript_id "MSTRG.90739.83"; exon_number "13";
chr19	StringTie	exon	54458103	54458232	1000	+	.	gene_id "MSTRG.90739"; transcript_id "MSTRG.90739.83"; exon_number "14";
chr19	StringTie	exon	54458314	54459352	1000	+	.	gene_id "MSTRG.90739"; transcript_id "MSTRG.90739.83"; exon_number "15";
chr19	StringTie	exon	54459521	54459593	1000	+	.	gene_id "MSTRG.90739"; transcript_id "MSTRG.90739.83"; exon_number "16";
chr19	StringTie	exon	54459650	54462042	1000	+	.	gene_id "MSTRG.90739"; transcript_id "MSTRG.90739.83"; exon_number "17";
chr19	StringTie	transcript	54449166	54463755	1000	+	.	gene_id "MSTRG.90739"; transcript_id "MSTRG.90739.84";
chr19	StringTie	exon	54449166	54449306	1000	+	.	gene_id "MSTRG.90739"; transcript_id "MSTRG.90739.84"; exon_number "1";
chr19	StringTie	exon	54451290	54451382	1000	+	.	gene_id "MSTRG.90739"; transcript_id "MSTRG.90739.84"; exon_number "2";
chr19	StringTie	exon	54452093	54452267	1000	+	.	gene_id "MSTRG.90739"; transcript_id "MSTRG.90739.84"; exon_number "3";
chr19	StringTie	exon	54452651	54452752	1000	+	.	gene_id "MSTRG.90739"; transcript_id "MSTRG.90739.84"; exon_number "4";
chr19	StringTie	exon	54453546	54453656	1000	+	.	gene_id "MSTRG.90739"; transcript_id "MSTRG.90739.84"; exon_number "5";
chr19	StringTie	exon	54454430	54454682	1000	+	.	gene_id "MSTRG.90739"; transcript_id "MSTRG.90739.84"; exon_number "6";
chr19	StringTie	exon	54454951	54455092	1000	+	.	gene_id "MSTRG.90739"; transcript_id "MSTRG.90739.84"; exon_number "7";
chr19	StringTie	exon	54455364	54455567	1000	+	.	gene_id "MSTRG.90739"; transcript_id "MSTRG.90739.84"; exon_number "8";
chr19	StringTie	exon	54455967	54456245	1000	+	.	gene_id "MSTRG.90739"; transcript_id "MSTRG.90739.84"; exon_number "9";
chr19	StringTie	exon	54456325	54456465	1000	+	.	gene_id "MSTRG.90739"; transcript_id "MSTRG.90739.84"; exon_number "10";
chr19	StringTie	exon	54456636	54456921	1000	+	.	gene_id "MSTRG.90739"; transcript_id "MSTRG.90739.84"; exon_number "11";
chr19	StringTie	exon	54457747	54457848	1000	+	.	gene_id "MSTRG.90739"; transcript_id "MSTRG.90739.84"; exon_number "12";
chr19	StringTie	exon	54457934	54458002	1000	+	.	gene_id "MSTRG.90739"; transcript_id "MSTRG.90739.84"; exon_number "13";
chr19	StringTie	exon	54458103	54458232	1000	+	.	gene_id "MSTRG.90739"; transcript_id "MSTRG.90739.84"; exon_number "14";
chr19	StringTie	exon	54458314	54459352	1000	+	.	gene_id "MSTRG.90739"; transcript_id "MSTRG.90739.84"; exon_number "15";
chr19	StringTie	exon	54459409	54460543	1000	+	.	gene_id "MSTRG.90739"; transcript_id "MSTRG.90739.84"; exon_number "16";
chr19	StringTie	exon	54460766	54463755	1000	+	.	gene_id "MSTRG.90739"; transcript_id "MSTRG.90739.84"; exon_number "17";
chr19	StringTie	transcript	54449167	54464940	1000	+	.	gene_id "MSTRG.90739"; transcript_id "MSTRG.90739.85";
chr19	StringTie	exon	54449167	54449310	1000	+	.	gene_id "MSTRG.90739"; transcript_id "MSTRG.90739.85"; exon_number "1";
chr19	StringTie	exon	54451290	54451382	1000	+	.	gene_id "MSTRG.90739"; transcript_id "MSTRG.90739.85"; exon_number "2";
chr19	StringTie	exon	54452093	54452267	1000	+	.	gene_id "MSTRG.90739"; transcript_id "MSTRG.90739.85"; exon_number "3";
chr19	StringTie	exon	54452651	54452752	1000	+	.	gene_id "MSTRG.90739"; transcript_id "MSTRG.90739.85"; exon_number "4";
chr19	StringTie	exon	54453546	54453656	1000	+	.	gene_id "MSTRG.90739"; transcript_id "MSTRG.90739.85"; exon_number "5";
chr19	StringTie	exon	54454430	54454682	1000	+	.	gene_id "MSTRG.90739"; transcript_id "MSTRG.90739.85"; exon_number "6";
chr19	StringTie	exon	54454951	54455092	1000	+	.	gene_id "MSTRG.90739"; transcript_id "MSTRG.90739.85"; exon_number "7";
chr19	StringTie	exon	54455364	54455567	1000	+	.	gene_id "MSTRG.90739"; transcript_id "MSTRG.90739.85"; exon_number "8";
chr19	StringTie	exon	54455967	54456245	1000	+	.	gene_id "MSTRG.90739"; transcript_id "MSTRG.90739.85"; exon_number "9";
chr19	StringTie	exon	54456325	54456465	1000	+	.	gene_id "MSTRG.90739"; transcript_id "MSTRG.90739.85"; exon_number "10";
chr19	StringTie	exon	54456636	54456921	1000	+	.	gene_id "MSTRG.90739"; transcript_id "MSTRG.90739.85"; exon_number "11";
chr19	StringTie	exon	54457747	54457848	1000	+	.	gene_id "MSTRG.90739"; transcript_id "MSTRG.90739.85"; exon_number "12";
chr19	StringTie	exon	54457934	54458002	1000	+	.	gene_id "MSTRG.90739"; transcript_id "MSTRG.90739.85"; exon_number "13";
chr19	StringTie	exon	54458103	54458232	1000	+	.	gene_id "MSTRG.90739"; transcript_id "MSTRG.90739.85"; exon_number "14";
chr19	StringTie	exon	54458314	54459408	1000	+	.	gene_id "MSTRG.90739"; transcript_id "MSTRG.90739.85"; exon_number "15";
chr19	StringTie	exon	54459521	54464940	1000	+	.	gene_id "MSTRG.90739"; transcript_id "MSTRG.90739.85"; exon_number "16";
chr19	StringTie	transcript	54449167	54462091	1000	+	.	gene_id "MSTRG.90739"; transcript_id "MSTRG.90739.86";
chr19	StringTie	exon	54449167	54449310	1000	+	.	gene_id "MSTRG.90739"; transcript_id "MSTRG.90739.86"; exon_number "1";
chr19	StringTie	exon	54451290	54451382	1000	+	.	gene_id "MSTRG.90739"; transcript_id "MSTRG.90739.86"; exon_number "2";
chr19	StringTie	exon	54452093	54452267	1000	+	.	gene_id "MSTRG.90739"; transcript_id "MSTRG.90739.86"; exon_number "3";
chr19	StringTie	exon	54452651	54452752	1000	+	.	gene_id "MSTRG.90739"; transcript_id "MSTRG.90739.86"; exon_number "4";
chr19	StringTie	exon	54453546	54453656	1000	+	.	gene_id "MSTRG.90739"; transcript_id "MSTRG.90739.86"; exon_number "5";
chr19	StringTie	exon	54454430	54454682	1000	+	.	gene_id "MSTRG.90739"; transcript_id "MSTRG.90739.86"; exon_number "6";
chr19	StringTie	exon	54454951	54455092	1000	+	.	gene_id "MSTRG.90739"; transcript_id "MSTRG.90739.86"; exon_number "7";
chr19	StringTie	exon	54455364	54455567	1000	+	.	gene_id "MSTRG.90739"; transcript_id "MSTRG.90739.86"; exon_number "8";
chr19	StringTie	exon	54455967	54456245	1000	+	.	gene_id "MSTRG.90739"; transcript_id "MSTRG.90739.86"; exon_number "9";
chr19	StringTie	exon	54456325	54456465	1000	+	.	gene_id "MSTRG.90739"; transcript_id "MSTRG.90739.86"; exon_number "10";
chr19	StringTie	exon	54456636	54456921	1000	+	.	gene_id "MSTRG.90739"; transcript_id "MSTRG.90739.86"; exon_number "11";
chr19	StringTie	exon	54457747	54457848	1000	+	.	gene_id "MSTRG.90739"; transcript_id "MSTRG.90739.86"; exon_number "12";
chr19	StringTie	exon	54457934	54458002	1000	+	.	gene_id "MSTRG.90739"; transcript_id "MSTRG.90739.86"; exon_number "13";
chr19	StringTie	exon	54458103	54458232	1000	+	.	gene_id "MSTRG.90739"; transcript_id "MSTRG.90739.86"; exon_number "14";
chr19	StringTie	exon	54458314	54459369	1000	+	.	gene_id "MSTRG.90739"; transcript_id "MSTRG.90739.86"; exon_number "15";
chr19	StringTie	exon	54459594	54462091	1000	+	.	gene_id "MSTRG.90739"; transcript_id "MSTRG.90739.86"; exon_number "16";
chr19	StringTie	transcript	54449167	54462046	1000	+	.	gene_id "MSTRG.90739"; transcript_id "MSTRG.90739.87";
chr19	StringTie	exon	54449167	54449310	1000	+	.	gene_id "MSTRG.90739"; transcript_id "MSTRG.90739.87"; exon_number "1";
chr19	StringTie	exon	54451290	54451382	1000	+	.	gene_id "MSTRG.90739"; transcript_id "MSTRG.90739.87"; exon_number "2";
chr19	StringTie	exon	54452093	54452267	1000	+	.	gene_id "MSTRG.90739"; transcript_id "MSTRG.90739.87"; exon_number "3";
chr19	StringTie	exon	54452651	54452752	1000	+	.	gene_id "MSTRG.90739"; transcript_id "MSTRG.90739.87"; exon_number "4";
chr19	StringTie	exon	54453546	54453656	1000	+	.	gene_id "MSTRG.90739"; transcript_id "MSTRG.90739.87"; exon_number "5";
chr19	StringTie	exon	54454430	54454682	1000	+	.	gene_id "MSTRG.90739"; transcript_id "MSTRG.90739.87"; exon_number "6";
chr19	StringTie	exon	54454951	54455092	1000	+	.	gene_id "MSTRG.90739"; transcript_id "MSTRG.90739.87"; exon_number "7";
chr19	StringTie	exon	54455364	54455567	1000	+	.	gene_id "MSTRG.90739"; transcript_id "MSTRG.90739.87"; exon_number "8";
chr19	StringTie	exon	54455967	54456245	1000	+	.	gene_id "MSTRG.90739"; transcript_id "MSTRG.90739.87"; exon_number "9";
chr19	StringTie	exon	54456325	54456465	1000	+	.	gene_id "MSTRG.90739"; transcript_id "MSTRG.90739.87"; exon_number "10";
chr19	StringTie	exon	54456636	54456921	1000	+	.	gene_id "MSTRG.90739"; transcript_id "MSTRG.90739.87"; exon_number "11";
chr19	StringTie	exon	54457747	54457848	1000	+	.	gene_id "MSTRG.90739"; transcript_id "MSTRG.90739.87"; exon_number "12";
chr19	StringTie	exon	54457934	54458002	1000	+	.	gene_id "MSTRG.90739"; transcript_id "MSTRG.90739.87"; exon_number "13";
chr19	StringTie	exon	54458103	54458232	1000	+	.	gene_id "MSTRG.90739"; transcript_id "MSTRG.90739.87"; exon_number "14";
chr19	StringTie	exon	54458314	54459352	1000	+	.	gene_id "MSTRG.90739"; transcript_id "MSTRG.90739.87"; exon_number "15";
chr19	StringTie	exon	54459409	54459464	1000	+	.	gene_id "MSTRG.90739"; transcript_id "MSTRG.90739.87"; exon_number "16";
chr19	StringTie	exon	54459521	54459576	1000	+	.	gene_id "MSTRG.90739"; transcript_id "MSTRG.90739.87"; exon_number "17";
chr19	StringTie	exon	54459633	54462046	1000	+	.	gene_id "MSTRG.90739"; transcript_id "MSTRG.90739.87"; exon_number "18";
chr19	StringTie	transcript	54449167	54463868	1000	+	.	gene_id "MSTRG.90739"; transcript_id "MSTRG.90739.88";
chr19	StringTie	exon	54449167	54449306	1000	+	.	gene_id "MSTRG.90739"; transcript_id "MSTRG.90739.88"; exon_number "1";
chr19	StringTie	exon	54451290	54451382	1000	+	.	gene_id "MSTRG.90739"; transcript_id "MSTRG.90739.88"; exon_number "2";
chr19	StringTie	exon	54452093	54452267	1000	+	.	gene_id "MSTRG.90739"; transcript_id "MSTRG.90739.88"; exon_number "3";
chr19	StringTie	exon	54452651	54452752	1000	+	.	gene_id "MSTRG.90739"; transcript_id "MSTRG.90739.88"; exon_number "4";
chr19	StringTie	exon	54453546	54453656	1000	+	.	gene_id "MSTRG.90739"; transcript_id "MSTRG.90739.88"; exon_number "5";
chr19	StringTie	exon	54454430	54454682	1000	+	.	gene_id "MSTRG.90739"; transcript_id "MSTRG.90739.88"; exon_number "6";
chr19	StringTie	exon	54454951	54455092	1000	+	.	gene_id "MSTRG.90739"; transcript_id "MSTRG.90739.88"; exon_number "7";
chr19	StringTie	exon	54455364	54455567	1000	+	.	gene_id "MSTRG.90739"; transcript_id "MSTRG.90739.88"; exon_number "8";
chr19	StringTie	exon	54455967	54456245	1000	+	.	gene_id "MSTRG.90739"; transcript_id "MSTRG.90739.88"; exon_number "9";
chr19	StringTie	exon	54456325	54456465	1000	+	.	gene_id "MSTRG.90739"; transcript_id "MSTRG.90739.88"; exon_number "10";
chr19	StringTie	exon	54456636	54456921	1000	+	.	gene_id "MSTRG.90739"; transcript_id "MSTRG.90739.88"; exon_number "11";
chr19	StringTie	exon	54457747	54457848	1000	+	.	gene_id "MSTRG.90739"; transcript_id "MSTRG.90739.88"; exon_number "12";
chr19	StringTie	exon	54457934	54458002	1000	+	.	gene_id "MSTRG.90739"; transcript_id "MSTRG.90739.88"; exon_number "13";
chr19	StringTie	exon	54458103	54458232	1000	+	.	gene_id "MSTRG.90739"; transcript_id "MSTRG.90739.88"; exon_number "14";
chr19	StringTie	exon	54458314	54459352	1000	+	.	gene_id "MSTRG.90739"; transcript_id "MSTRG.90739.88"; exon_number "15";
chr19	StringTie	exon	54459409	54459464	1000	+	.	gene_id "MSTRG.90739"; transcript_id "MSTRG.90739.88"; exon_number "16";
chr19	StringTie	exon	54459521	54459576	1000	+	.	gene_id "MSTRG.90739"; transcript_id "MSTRG.90739.88"; exon_number "17";
chr19	StringTie	exon	54459633	54463868	1000	+	.	gene_id "MSTRG.90739"; transcript_id "MSTRG.90739.88"; exon_number "18";
chr19	StringTie	transcript	54449170	54462042	1000	+	.	gene_id "MSTRG.90739"; transcript_id "MSTRG.90739.89";
chr19	StringTie	exon	54449170	54449744	1000	+	.	gene_id "MSTRG.90739"; transcript_id "MSTRG.90739.89"; exon_number "1";
chr19	StringTie	exon	54451294	54451382	1000	+	.	gene_id "MSTRG.90739"; transcript_id "MSTRG.90739.89"; exon_number "2";
chr19	StringTie	exon	54452093	54452267	1000	+	.	gene_id "MSTRG.90739"; transcript_id "MSTRG.90739.89"; exon_number "3";
chr19	StringTie	exon	54452651	54452752	1000	+	.	gene_id "MSTRG.90739"; transcript_id "MSTRG.90739.89"; exon_number "4";
chr19	StringTie	exon	54453546	54453656	1000	+	.	gene_id "MSTRG.90739"; transcript_id "MSTRG.90739.89"; exon_number "5";
chr19	StringTie	exon	54454430	54454682	1000	+	.	gene_id "MSTRG.90739"; transcript_id "MSTRG.90739.89"; exon_number "6";
chr19	StringTie	exon	54454951	54455092	1000	+	.	gene_id "MSTRG.90739"; transcript_id "MSTRG.90739.89"; exon_number "7";
chr19	StringTie	exon	54455364	54455567	1000	+	.	gene_id "MSTRG.90739"; transcript_id "MSTRG.90739.89"; exon_number "8";
chr19	StringTie	exon	54455967	54456245	1000	+	.	gene_id "MSTRG.90739"; transcript_id "MSTRG.90739.89"; exon_number "9";
chr19	StringTie	exon	54456325	54456465	1000	+	.	gene_id "MSTRG.90739"; transcript_id "MSTRG.90739.89"; exon_number "10";
chr19	StringTie	exon	54456636	54456921	1000	+	.	gene_id "MSTRG.90739"; transcript_id "MSTRG.90739.89"; exon_number "11";
chr19	StringTie	exon	54457747	54457848	1000	+	.	gene_id "MSTRG.90739"; transcript_id "MSTRG.90739.89"; exon_number "12";
chr19	StringTie	exon	54457934	54458002	1000	+	.	gene_id "MSTRG.90739"; transcript_id "MSTRG.90739.89"; exon_number "13";
chr19	StringTie	exon	54458103	54458232	1000	+	.	gene_id "MSTRG.90739"; transcript_id "MSTRG.90739.89"; exon_number "14";
chr19	StringTie	exon	54458314	54462042	1000	+	.	gene_id "MSTRG.90739"; transcript_id "MSTRG.90739.89"; exon_number "15";
chr19	StringTie	transcript	54448844	54466267	1000	+	.	gene_id "MSTRG.90739"; transcript_id "MSTRG.90739.9";
chr19	StringTie	exon	54448844	54449306	1000	+	.	gene_id "MSTRG.90739"; transcript_id "MSTRG.90739.9"; exon_number "1";
chr19	StringTie	exon	54451290	54451382	1000	+	.	gene_id "MSTRG.90739"; transcript_id "MSTRG.90739.9"; exon_number "2";
chr19	StringTie	exon	54452093	54452267	1000	+	.	gene_id "MSTRG.90739"; transcript_id "MSTRG.90739.9"; exon_number "3";
chr19	StringTie	exon	54452651	54452752	1000	+	.	gene_id "MSTRG.90739"; transcript_id "MSTRG.90739.9"; exon_number "4";
chr19	StringTie	exon	54453546	54453656	1000	+	.	gene_id "MSTRG.90739"; transcript_id "MSTRG.90739.9"; exon_number "5";
chr19	StringTie	exon	54454430	54454682	1000	+	.	gene_id "MSTRG.90739"; transcript_id "MSTRG.90739.9"; exon_number "6";
chr19	StringTie	exon	54454951	54455092	1000	+	.	gene_id "MSTRG.90739"; transcript_id "MSTRG.90739.9"; exon_number "7";
chr19	StringTie	exon	54455364	54455567	1000	+	.	gene_id "MSTRG.90739"; transcript_id "MSTRG.90739.9"; exon_number "8";
chr19	StringTie	exon	54455967	54456245	1000	+	.	gene_id "MSTRG.90739"; transcript_id "MSTRG.90739.9"; exon_number "9";
chr19	StringTie	exon	54456325	54456465	1000	+	.	gene_id "MSTRG.90739"; transcript_id "MSTRG.90739.9"; exon_number "10";
chr19	StringTie	exon	54456636	54456921	1000	+	.	gene_id "MSTRG.90739"; transcript_id "MSTRG.90739.9"; exon_number "11";
chr19	StringTie	exon	54457747	54457848	1000	+	.	gene_id "MSTRG.90739"; transcript_id "MSTRG.90739.9"; exon_number "12";
chr19	StringTie	exon	54457934	54458002	1000	+	.	gene_id "MSTRG.90739"; transcript_id "MSTRG.90739.9"; exon_number "13";
chr19	StringTie	exon	54458103	54458232	1000	+	.	gene_id "MSTRG.90739"; transcript_id "MSTRG.90739.9"; exon_number "14";
chr19	StringTie	exon	54458314	54465185	1000	+	.	gene_id "MSTRG.90739"; transcript_id "MSTRG.90739.9"; exon_number "15";
chr19	StringTie	exon	54465298	54465463	1000	+	.	gene_id "MSTRG.90739"; transcript_id "MSTRG.90739.9"; exon_number "16";
chr19	StringTie	exon	54465502	54466267	1000	+	.	gene_id "MSTRG.90739"; transcript_id "MSTRG.90739.9"; exon_number "17";
chr19	StringTie	transcript	54449171	54462037	1000	+	.	gene_id "MSTRG.90739"; transcript_id "MSTRG.90739.90";
chr19	StringTie	exon	54449171	54449310	1000	+	.	gene_id "MSTRG.90739"; transcript_id "MSTRG.90739.90"; exon_number "1";
chr19	StringTie	exon	54451294	54451382	1000	+	.	gene_id "MSTRG.90739"; transcript_id "MSTRG.90739.90"; exon_number "2";
chr19	StringTie	exon	54452093	54452267	1000	+	.	gene_id "MSTRG.90739"; transcript_id "MSTRG.90739.90"; exon_number "3";
chr19	StringTie	exon	54452651	54452752	1000	+	.	gene_id "MSTRG.90739"; transcript_id "MSTRG.90739.90"; exon_number "4";
chr19	StringTie	exon	54453546	54453656	1000	+	.	gene_id "MSTRG.90739"; transcript_id "MSTRG.90739.90"; exon_number "5";
chr19	StringTie	exon	54454430	54454682	1000	+	.	gene_id "MSTRG.90739"; transcript_id "MSTRG.90739.90"; exon_number "6";
chr19	StringTie	exon	54454951	54455092	1000	+	.	gene_id "MSTRG.90739"; transcript_id "MSTRG.90739.90"; exon_number "7";
chr19	StringTie	exon	54455364	54455567	1000	+	.	gene_id "MSTRG.90739"; transcript_id "MSTRG.90739.90"; exon_number "8";
chr19	StringTie	exon	54455967	54456245	1000	+	.	gene_id "MSTRG.90739"; transcript_id "MSTRG.90739.90"; exon_number "9";
chr19	StringTie	exon	54456325	54456465	1000	+	.	gene_id "MSTRG.90739"; transcript_id "MSTRG.90739.90"; exon_number "10";
chr19	StringTie	exon	54456636	54456921	1000	+	.	gene_id "MSTRG.90739"; transcript_id "MSTRG.90739.90"; exon_number "11";
chr19	StringTie	exon	54457747	54457848	1000	+	.	gene_id "MSTRG.90739"; transcript_id "MSTRG.90739.90"; exon_number "12";
chr19	StringTie	exon	54457934	54458002	1000	+	.	gene_id "MSTRG.90739"; transcript_id "MSTRG.90739.90"; exon_number "13";
chr19	StringTie	exon	54458103	54458232	1000	+	.	gene_id "MSTRG.90739"; transcript_id "MSTRG.90739.90"; exon_number "14";
chr19	StringTie	exon	54458314	54459464	1000	+	.	gene_id "MSTRG.90739"; transcript_id "MSTRG.90739.90"; exon_number "15";
chr19	StringTie	exon	54459633	54462037	1000	+	.	gene_id "MSTRG.90739"; transcript_id "MSTRG.90739.90"; exon_number "16";
chr19	StringTie	transcript	54449171	54463834	1000	+	.	gene_id "MSTRG.90739"; transcript_id "MSTRG.90739.91";
chr19	StringTie	exon	54449171	54449744	1000	+	.	gene_id "MSTRG.90739"; transcript_id "MSTRG.90739.91"; exon_number "1";
chr19	StringTie	exon	54451294	54451382	1000	+	.	gene_id "MSTRG.90739"; transcript_id "MSTRG.90739.91"; exon_number "2";
chr19	StringTie	exon	54452093	54452267	1000	+	.	gene_id "MSTRG.90739"; transcript_id "MSTRG.90739.91"; exon_number "3";
chr19	StringTie	exon	54452651	54452752	1000	+	.	gene_id "MSTRG.90739"; transcript_id "MSTRG.90739.91"; exon_number "4";
chr19	StringTie	exon	54453546	54453656	1000	+	.	gene_id "MSTRG.90739"; transcript_id "MSTRG.90739.91"; exon_number "5";
chr19	StringTie	exon	54454430	54454682	1000	+	.	gene_id "MSTRG.90739"; transcript_id "MSTRG.90739.91"; exon_number "6";
chr19	StringTie	exon	54454951	54455092	1000	+	.	gene_id "MSTRG.90739"; transcript_id "MSTRG.90739.91"; exon_number "7";
chr19	StringTie	exon	54455364	54455567	1000	+	.	gene_id "MSTRG.90739"; transcript_id "MSTRG.90739.91"; exon_number "8";
chr19	StringTie	exon	54455967	54456245	1000	+	.	gene_id "MSTRG.90739"; transcript_id "MSTRG.90739.91"; exon_number "9";
chr19	StringTie	exon	54456325	54456465	1000	+	.	gene_id "MSTRG.90739"; transcript_id "MSTRG.90739.91"; exon_number "10";
chr19	StringTie	exon	54456636	54456921	1000	+	.	gene_id "MSTRG.90739"; transcript_id "MSTRG.90739.91"; exon_number "11";
chr19	StringTie	exon	54457747	54457848	1000	+	.	gene_id "MSTRG.90739"; transcript_id "MSTRG.90739.91"; exon_number "12";
chr19	StringTie	exon	54457934	54458002	1000	+	.	gene_id "MSTRG.90739"; transcript_id "MSTRG.90739.91"; exon_number "13";
chr19	StringTie	exon	54458103	54458232	1000	+	.	gene_id "MSTRG.90739"; transcript_id "MSTRG.90739.91"; exon_number "14";
chr19	StringTie	exon	54458314	54458521	1000	+	.	gene_id "MSTRG.90739"; transcript_id "MSTRG.90739.91"; exon_number "15";
chr19	StringTie	exon	54460766	54463834	1000	+	.	gene_id "MSTRG.90739"; transcript_id "MSTRG.90739.91"; exon_number "16";
chr19	StringTie	transcript	54449171	54462037	1000	+	.	gene_id "MSTRG.90739"; transcript_id "MSTRG.90739.92";
chr19	StringTie	exon	54449171	54449310	1000	+	.	gene_id "MSTRG.90739"; transcript_id "MSTRG.90739.92"; exon_number "1";
chr19	StringTie	exon	54451290	54451382	1000	+	.	gene_id "MSTRG.90739"; transcript_id "MSTRG.90739.92"; exon_number "2";
chr19	StringTie	exon	54452093	54452267	1000	+	.	gene_id "MSTRG.90739"; transcript_id "MSTRG.90739.92"; exon_number "3";
chr19	StringTie	exon	54452651	54452752	1000	+	.	gene_id "MSTRG.90739"; transcript_id "MSTRG.90739.92"; exon_number "4";
chr19	StringTie	exon	54453546	54453656	1000	+	.	gene_id "MSTRG.90739"; transcript_id "MSTRG.90739.92"; exon_number "5";
chr19	StringTie	exon	54454430	54454682	1000	+	.	gene_id "MSTRG.90739"; transcript_id "MSTRG.90739.92"; exon_number "6";
chr19	StringTie	exon	54454951	54455092	1000	+	.	gene_id "MSTRG.90739"; transcript_id "MSTRG.90739.92"; exon_number "7";
chr19	StringTie	exon	54455364	54455567	1000	+	.	gene_id "MSTRG.90739"; transcript_id "MSTRG.90739.92"; exon_number "8";
chr19	StringTie	exon	54455967	54456245	1000	+	.	gene_id "MSTRG.90739"; transcript_id "MSTRG.90739.92"; exon_number "9";
chr19	StringTie	exon	54456325	54456465	1000	+	.	gene_id "MSTRG.90739"; transcript_id "MSTRG.90739.92"; exon_number "10";
chr19	StringTie	exon	54456636	54456921	1000	+	.	gene_id "MSTRG.90739"; transcript_id "MSTRG.90739.92"; exon_number "11";
chr19	StringTie	exon	54457747	54457848	1000	+	.	gene_id "MSTRG.90739"; transcript_id "MSTRG.90739.92"; exon_number "12";
chr19	StringTie	exon	54457940	54458002	1000	+	.	gene_id "MSTRG.90739"; transcript_id "MSTRG.90739.92"; exon_number "13";
chr19	StringTie	exon	54458103	54458232	1000	+	.	gene_id "MSTRG.90739"; transcript_id "MSTRG.90739.92"; exon_number "14";
chr19	StringTie	exon	54458314	54459481	1000	+	.	gene_id "MSTRG.90739"; transcript_id "MSTRG.90739.92"; exon_number "15";
chr19	StringTie	exon	54459650	54462037	1000	+	.	gene_id "MSTRG.90739"; transcript_id "MSTRG.90739.92"; exon_number "16";
chr19	StringTie	transcript	54449171	54462042	1000	+	.	gene_id "MSTRG.90739"; transcript_id "MSTRG.90739.93";
chr19	StringTie	exon	54449171	54449306	1000	+	.	gene_id "MSTRG.90739"; transcript_id "MSTRG.90739.93"; exon_number "1";
chr19	StringTie	exon	54451294	54451382	1000	+	.	gene_id "MSTRG.90739"; transcript_id "MSTRG.90739.93"; exon_number "2";
chr19	StringTie	exon	54452093	54452267	1000	+	.	gene_id "MSTRG.90739"; transcript_id "MSTRG.90739.93"; exon_number "3";
chr19	StringTie	exon	54452651	54452752	1000	+	.	gene_id "MSTRG.90739"; transcript_id "MSTRG.90739.93"; exon_number "4";
chr19	StringTie	exon	54453546	54453656	1000	+	.	gene_id "MSTRG.90739"; transcript_id "MSTRG.90739.93"; exon_number "5";
chr19	StringTie	exon	54454430	54454682	1000	+	.	gene_id "MSTRG.90739"; transcript_id "MSTRG.90739.93"; exon_number "6";
chr19	StringTie	exon	54454951	54455092	1000	+	.	gene_id "MSTRG.90739"; transcript_id "MSTRG.90739.93"; exon_number "7";
chr19	StringTie	exon	54455364	54455567	1000	+	.	gene_id "MSTRG.90739"; transcript_id "MSTRG.90739.93"; exon_number "8";
chr19	StringTie	exon	54455967	54456245	1000	+	.	gene_id "MSTRG.90739"; transcript_id "MSTRG.90739.93"; exon_number "9";
chr19	StringTie	exon	54456325	54456465	1000	+	.	gene_id "MSTRG.90739"; transcript_id "MSTRG.90739.93"; exon_number "10";
chr19	StringTie	exon	54456636	54456921	1000	+	.	gene_id "MSTRG.90739"; transcript_id "MSTRG.90739.93"; exon_number "11";
chr19	StringTie	exon	54457747	54457848	1000	+	.	gene_id "MSTRG.90739"; transcript_id "MSTRG.90739.93"; exon_number "12";
chr19	StringTie	exon	54457934	54458002	1000	+	.	gene_id "MSTRG.90739"; transcript_id "MSTRG.90739.93"; exon_number "13";
chr19	StringTie	exon	54458103	54458232	1000	+	.	gene_id "MSTRG.90739"; transcript_id "MSTRG.90739.93"; exon_number "14";
chr19	StringTie	exon	54458314	54459352	1000	+	.	gene_id "MSTRG.90739"; transcript_id "MSTRG.90739.93"; exon_number "15";
chr19	StringTie	exon	54459409	54459576	1000	+	.	gene_id "MSTRG.90739"; transcript_id "MSTRG.90739.93"; exon_number "16";
chr19	StringTie	exon	54459633	54462042	1000	+	.	gene_id "MSTRG.90739"; transcript_id "MSTRG.90739.93"; exon_number "17";
chr19	StringTie	transcript	54449174	54462041	1000	+	.	gene_id "MSTRG.90739"; transcript_id "MSTRG.90739.94";
chr19	StringTie	exon	54449174	54449306	1000	+	.	gene_id "MSTRG.90739"; transcript_id "MSTRG.90739.94"; exon_number "1";
chr19	StringTie	exon	54451294	54451382	1000	+	.	gene_id "MSTRG.90739"; transcript_id "MSTRG.90739.94"; exon_number "2";
chr19	StringTie	exon	54452093	54452267	1000	+	.	gene_id "MSTRG.90739"; transcript_id "MSTRG.90739.94"; exon_number "3";
chr19	StringTie	exon	54452651	54452752	1000	+	.	gene_id "MSTRG.90739"; transcript_id "MSTRG.90739.94"; exon_number "4";
chr19	StringTie	exon	54453546	54453656	1000	+	.	gene_id "MSTRG.90739"; transcript_id "MSTRG.90739.94"; exon_number "5";
chr19	StringTie	exon	54454430	54454682	1000	+	.	gene_id "MSTRG.90739"; transcript_id "MSTRG.90739.94"; exon_number "6";
chr19	StringTie	exon	54454951	54455092	1000	+	.	gene_id "MSTRG.90739"; transcript_id "MSTRG.90739.94"; exon_number "7";
chr19	StringTie	exon	54455364	54455567	1000	+	.	gene_id "MSTRG.90739"; transcript_id "MSTRG.90739.94"; exon_number "8";
chr19	StringTie	exon	54455967	54456245	1000	+	.	gene_id "MSTRG.90739"; transcript_id "MSTRG.90739.94"; exon_number "9";
chr19	StringTie	exon	54456325	54456465	1000	+	.	gene_id "MSTRG.90739"; transcript_id "MSTRG.90739.94"; exon_number "10";
chr19	StringTie	exon	54456636	54456921	1000	+	.	gene_id "MSTRG.90739"; transcript_id "MSTRG.90739.94"; exon_number "11";
chr19	StringTie	exon	54457747	54457848	1000	+	.	gene_id "MSTRG.90739"; transcript_id "MSTRG.90739.94"; exon_number "12";
chr19	StringTie	exon	54457934	54458002	1000	+	.	gene_id "MSTRG.90739"; transcript_id "MSTRG.90739.94"; exon_number "13";
chr19	StringTie	exon	54458103	54458232	1000	+	.	gene_id "MSTRG.90739"; transcript_id "MSTRG.90739.94"; exon_number "14";
chr19	StringTie	exon	54458314	54459352	1000	+	.	gene_id "MSTRG.90739"; transcript_id "MSTRG.90739.94"; exon_number "15";
chr19	StringTie	exon	54459465	54459593	1000	+	.	gene_id "MSTRG.90739"; transcript_id "MSTRG.90739.94"; exon_number "16";
chr19	StringTie	exon	54459650	54462041	1000	+	.	gene_id "MSTRG.90739"; transcript_id "MSTRG.90739.94"; exon_number "17";
chr19	StringTie	transcript	54449176	54462042	1000	+	.	gene_id "MSTRG.90739"; transcript_id "MSTRG.90739.95";
chr19	StringTie	exon	54449176	54449306	1000	+	.	gene_id "MSTRG.90739"; transcript_id "MSTRG.90739.95"; exon_number "1";
chr19	StringTie	exon	54451290	54451382	1000	+	.	gene_id "MSTRG.90739"; transcript_id "MSTRG.90739.95"; exon_number "2";
chr19	StringTie	exon	54452093	54452267	1000	+	.	gene_id "MSTRG.90739"; transcript_id "MSTRG.90739.95"; exon_number "3";
chr19	StringTie	exon	54452651	54452752	1000	+	.	gene_id "MSTRG.90739"; transcript_id "MSTRG.90739.95"; exon_number "4";
chr19	StringTie	exon	54453546	54453656	1000	+	.	gene_id "MSTRG.90739"; transcript_id "MSTRG.90739.95"; exon_number "5";
chr19	StringTie	exon	54454430	54454682	1000	+	.	gene_id "MSTRG.90739"; transcript_id "MSTRG.90739.95"; exon_number "6";
chr19	StringTie	exon	54454951	54455092	1000	+	.	gene_id "MSTRG.90739"; transcript_id "MSTRG.90739.95"; exon_number "7";
chr19	StringTie	exon	54455364	54455567	1000	+	.	gene_id "MSTRG.90739"; transcript_id "MSTRG.90739.95"; exon_number "8";
chr19	StringTie	exon	54455967	54456245	1000	+	.	gene_id "MSTRG.90739"; transcript_id "MSTRG.90739.95"; exon_number "9";
chr19	StringTie	exon	54456325	54456465	1000	+	.	gene_id "MSTRG.90739"; transcript_id "MSTRG.90739.95"; exon_number "10";
chr19	StringTie	exon	54456636	54456921	1000	+	.	gene_id "MSTRG.90739"; transcript_id "MSTRG.90739.95"; exon_number "11";
chr19	StringTie	exon	54457747	54457848	1000	+	.	gene_id "MSTRG.90739"; transcript_id "MSTRG.90739.95"; exon_number "12";
chr19	StringTie	exon	54457940	54458002	1000	+	.	gene_id "MSTRG.90739"; transcript_id "MSTRG.90739.95"; exon_number "13";
chr19	StringTie	exon	54458103	54458232	1000	+	.	gene_id "MSTRG.90739"; transcript_id "MSTRG.90739.95"; exon_number "14";
chr19	StringTie	exon	54458314	54459352	1000	+	.	gene_id "MSTRG.90739"; transcript_id "MSTRG.90739.95"; exon_number "15";
chr19	StringTie	exon	54459465	54462042	1000	+	.	gene_id "MSTRG.90739"; transcript_id "MSTRG.90739.95"; exon_number "16";
chr19	StringTie	transcript	54449176	54462037	1000	+	.	gene_id "MSTRG.90739"; transcript_id "MSTRG.90739.96";
chr19	StringTie	exon	54449176	54449306	1000	+	.	gene_id "MSTRG.90739"; transcript_id "MSTRG.90739.96"; exon_number "1";
chr19	StringTie	exon	54451290	54451382	1000	+	.	gene_id "MSTRG.90739"; transcript_id "MSTRG.90739.96"; exon_number "2";
chr19	StringTie	exon	54452093	54452267	1000	+	.	gene_id "MSTRG.90739"; transcript_id "MSTRG.90739.96"; exon_number "3";
chr19	StringTie	exon	54452651	54452752	1000	+	.	gene_id "MSTRG.90739"; transcript_id "MSTRG.90739.96"; exon_number "4";
chr19	StringTie	exon	54453546	54453656	1000	+	.	gene_id "MSTRG.90739"; transcript_id "MSTRG.90739.96"; exon_number "5";
chr19	StringTie	exon	54454430	54454682	1000	+	.	gene_id "MSTRG.90739"; transcript_id "MSTRG.90739.96"; exon_number "6";
chr19	StringTie	exon	54454951	54455092	1000	+	.	gene_id "MSTRG.90739"; transcript_id "MSTRG.90739.96"; exon_number "7";
chr19	StringTie	exon	54455364	54455567	1000	+	.	gene_id "MSTRG.90739"; transcript_id "MSTRG.90739.96"; exon_number "8";
chr19	StringTie	exon	54455967	54456245	1000	+	.	gene_id "MSTRG.90739"; transcript_id "MSTRG.90739.96"; exon_number "9";
chr19	StringTie	exon	54456325	54456465	1000	+	.	gene_id "MSTRG.90739"; transcript_id "MSTRG.90739.96"; exon_number "10";
chr19	StringTie	exon	54456636	54456921	1000	+	.	gene_id "MSTRG.90739"; transcript_id "MSTRG.90739.96"; exon_number "11";
chr19	StringTie	exon	54457747	54457848	1000	+	.	gene_id "MSTRG.90739"; transcript_id "MSTRG.90739.96"; exon_number "12";
chr19	StringTie	exon	54457934	54458002	1000	+	.	gene_id "MSTRG.90739"; transcript_id "MSTRG.90739.96"; exon_number "13";
chr19	StringTie	exon	54458103	54458232	1000	+	.	gene_id "MSTRG.90739"; transcript_id "MSTRG.90739.96"; exon_number "14";
chr19	StringTie	exon	54458314	54459540	1000	+	.	gene_id "MSTRG.90739"; transcript_id "MSTRG.90739.96"; exon_number "15";
chr19	StringTie	exon	54459577	54462037	1000	+	.	gene_id "MSTRG.90739"; transcript_id "MSTRG.90739.96"; exon_number "16";
chr19	StringTie	transcript	54449176	54462042	1000	+	.	gene_id "MSTRG.90739"; transcript_id "MSTRG.90739.97";
chr19	StringTie	exon	54449176	54449306	1000	+	.	gene_id "MSTRG.90739"; transcript_id "MSTRG.90739.97"; exon_number "1";
chr19	StringTie	exon	54451290	54451382	1000	+	.	gene_id "MSTRG.90739"; transcript_id "MSTRG.90739.97"; exon_number "2";
chr19	StringTie	exon	54452093	54452267	1000	+	.	gene_id "MSTRG.90739"; transcript_id "MSTRG.90739.97"; exon_number "3";
chr19	StringTie	exon	54452651	54452752	1000	+	.	gene_id "MSTRG.90739"; transcript_id "MSTRG.90739.97"; exon_number "4";
chr19	StringTie	exon	54453546	54453656	1000	+	.	gene_id "MSTRG.90739"; transcript_id "MSTRG.90739.97"; exon_number "5";
chr19	StringTie	exon	54454430	54454682	1000	+	.	gene_id "MSTRG.90739"; transcript_id "MSTRG.90739.97"; exon_number "6";
chr19	StringTie	exon	54454951	54455092	1000	+	.	gene_id "MSTRG.90739"; transcript_id "MSTRG.90739.97"; exon_number "7";
chr19	StringTie	exon	54455364	54455567	1000	+	.	gene_id "MSTRG.90739"; transcript_id "MSTRG.90739.97"; exon_number "8";
chr19	StringTie	exon	54455967	54456245	1000	+	.	gene_id "MSTRG.90739"; transcript_id "MSTRG.90739.97"; exon_number "9";
chr19	StringTie	exon	54456325	54456465	1000	+	.	gene_id "MSTRG.90739"; transcript_id "MSTRG.90739.97"; exon_number "10";
chr19	StringTie	exon	54456636	54456921	1000	+	.	gene_id "MSTRG.90739"; transcript_id "MSTRG.90739.97"; exon_number "11";
chr19	StringTie	exon	54457747	54457848	1000	+	.	gene_id "MSTRG.90739"; transcript_id "MSTRG.90739.97"; exon_number "12";
chr19	StringTie	exon	54457934	54458002	1000	+	.	gene_id "MSTRG.90739"; transcript_id "MSTRG.90739.97"; exon_number "13";
chr19	StringTie	exon	54458103	54458232	1000	+	.	gene_id "MSTRG.90739"; transcript_id "MSTRG.90739.97"; exon_number "14";
chr19	StringTie	exon	54458314	54459352	1000	+	.	gene_id "MSTRG.90739"; transcript_id "MSTRG.90739.97"; exon_number "15";
chr19	StringTie	exon	54459409	54459464	1000	+	.	gene_id "MSTRG.90739"; transcript_id "MSTRG.90739.97"; exon_number "16";
chr19	StringTie	exon	54459633	54462042	1000	+	.	gene_id "MSTRG.90739"; transcript_id "MSTRG.90739.97"; exon_number "17";
chr19	StringTie	transcript	54449180	54462042	1000	+	.	gene_id "MSTRG.90739"; transcript_id "MSTRG.90739.98";
chr19	StringTie	exon	54449180	54449306	1000	+	.	gene_id "MSTRG.90739"; transcript_id "MSTRG.90739.98"; exon_number "1";
chr19	StringTie	exon	54451290	54451382	1000	+	.	gene_id "MSTRG.90739"; transcript_id "MSTRG.90739.98"; exon_number "2";
chr19	StringTie	exon	54452093	54452267	1000	+	.	gene_id "MSTRG.90739"; transcript_id "MSTRG.90739.98"; exon_number "3";
chr19	StringTie	exon	54452651	54452752	1000	+	.	gene_id "MSTRG.90739"; transcript_id "MSTRG.90739.98"; exon_number "4";
chr19	StringTie	exon	54453546	54453656	1000	+	.	gene_id "MSTRG.90739"; transcript_id "MSTRG.90739.98"; exon_number "5";
chr19	StringTie	exon	54454430	54454682	1000	+	.	gene_id "MSTRG.90739"; transcript_id "MSTRG.90739.98"; exon_number "6";
chr19	StringTie	exon	54454951	54455092	1000	+	.	gene_id "MSTRG.90739"; transcript_id "MSTRG.90739.98"; exon_number "7";
chr19	StringTie	exon	54455364	54455567	1000	+	.	gene_id "MSTRG.90739"; transcript_id "MSTRG.90739.98"; exon_number "8";
chr19	StringTie	exon	54455967	54456245	1000	+	.	gene_id "MSTRG.90739"; transcript_id "MSTRG.90739.98"; exon_number "9";
chr19	StringTie	exon	54456325	54456465	1000	+	.	gene_id "MSTRG.90739"; transcript_id "MSTRG.90739.98"; exon_number "10";
chr19	StringTie	exon	54456636	54456921	1000	+	.	gene_id "MSTRG.90739"; transcript_id "MSTRG.90739.98"; exon_number "11";
chr19	StringTie	exon	54457747	54457848	1000	+	.	gene_id "MSTRG.90739"; transcript_id "MSTRG.90739.98"; exon_number "12";
chr19	StringTie	exon	54457934	54458002	1000	+	.	gene_id "MSTRG.90739"; transcript_id "MSTRG.90739.98"; exon_number "13";
chr19	StringTie	exon	54458103	54458232	1000	+	.	gene_id "MSTRG.90739"; transcript_id "MSTRG.90739.98"; exon_number "14";
chr19	StringTie	exon	54458314	54459004	1000	+	.	gene_id "MSTRG.90739"; transcript_id "MSTRG.90739.98"; exon_number "15";
chr19	StringTie	exon	54459029	54462042	1000	+	.	gene_id "MSTRG.90739"; transcript_id "MSTRG.90739.98"; exon_number "16";
chr19	StringTie	transcript	54449180	54462046	1000	+	.	gene_id "MSTRG.90739"; transcript_id "MSTRG.90739.99";
chr19	StringTie	exon	54449180	54449744	1000	+	.	gene_id "MSTRG.90739"; transcript_id "MSTRG.90739.99"; exon_number "1";
chr19	StringTie	exon	54451290	54451382	1000	+	.	gene_id "MSTRG.90739"; transcript_id "MSTRG.90739.99"; exon_number "2";
chr19	StringTie	exon	54452093	54452267	1000	+	.	gene_id "MSTRG.90739"; transcript_id "MSTRG.90739.99"; exon_number "3";
chr19	StringTie	exon	54452651	54452752	1000	+	.	gene_id "MSTRG.90739"; transcript_id "MSTRG.90739.99"; exon_number "4";
chr19	StringTie	exon	54453546	54453656	1000	+	.	gene_id "MSTRG.90739"; transcript_id "MSTRG.90739.99"; exon_number "5";
chr19	StringTie	exon	54454430	54454682	1000	+	.	gene_id "MSTRG.90739"; transcript_id "MSTRG.90739.99"; exon_number "6";
chr19	StringTie	exon	54454951	54455092	1000	+	.	gene_id "MSTRG.90739"; transcript_id "MSTRG.90739.99"; exon_number "7";
chr19	StringTie	exon	54455364	54455567	1000	+	.	gene_id "MSTRG.90739"; transcript_id "MSTRG.90739.99"; exon_number "8";
chr19	StringTie	exon	54455967	54456245	1000	+	.	gene_id "MSTRG.90739"; transcript_id "MSTRG.90739.99"; exon_number "9";
chr19	StringTie	exon	54456325	54456465	1000	+	.	gene_id "MSTRG.90739"; transcript_id "MSTRG.90739.99"; exon_number "10";
chr19	StringTie	exon	54456636	54456921	1000	+	.	gene_id "MSTRG.90739"; transcript_id "MSTRG.90739.99"; exon_number "11";
chr19	StringTie	exon	54457747	54457848	1000	+	.	gene_id "MSTRG.90739"; transcript_id "MSTRG.90739.99"; exon_number "12";
chr19	StringTie	exon	54457934	54458002	1000	+	.	gene_id "MSTRG.90739"; transcript_id "MSTRG.90739.99"; exon_number "13";
chr19	StringTie	exon	54458103	54458232	1000	+	.	gene_id "MSTRG.90739"; transcript_id "MSTRG.90739.99"; exon_number "14";
chr19	StringTie	exon	54458314	54459408	1000	+	.	gene_id "MSTRG.90739"; transcript_id "MSTRG.90739.99"; exon_number "15";
chr19	StringTie	exon	54459465	54462046	1000	+	.	gene_id "MSTRG.90739"; transcript_id "MSTRG.90739.99"; exon_number "16";
chr1	StringTie	transcript	122867407	122867727	1000	-	.	gene_id "MSTRG.9074"; transcript_id "MSTRG.9074.1";
chr1	StringTie	exon	122867407	122867727	1000	-	.	gene_id "MSTRG.9074"; transcript_id "MSTRG.9074.1"; exon_number "1";
chr19	StringTie	transcript	54465026	54473264	1000	-	.	gene_id "MSTRG.90740"; transcript_id "ENST00000301200"; gene_name "CDC42EP5"; ref_gene_id "ENSG00000167617";
chr19	StringTie	exon	54465026	54465547	1000	-	.	gene_id "MSTRG.90740"; transcript_id "ENST00000301200"; exon_number "1"; gene_name "CDC42EP5"; ref_gene_id "ENSG00000167617";
chr19	StringTie	exon	54471545	54471685	1000	-	.	gene_id "MSTRG.90740"; transcript_id "ENST00000301200"; exon_number "2"; gene_name "CDC42EP5"; ref_gene_id "ENSG00000167617";
chr19	StringTie	exon	54473064	54473264	1000	-	.	gene_id "MSTRG.90740"; transcript_id "ENST00000301200"; exon_number "3"; gene_name "CDC42EP5"; ref_gene_id "ENSG00000167617";
chr19	StringTie	transcript	54471506	54473171	1000	-	.	gene_id "MSTRG.90740"; transcript_id "ENST00000472703"; gene_name "CDC42EP5"; ref_gene_id "ENSG00000167617";
chr19	StringTie	exon	54471506	54471685	1000	-	.	gene_id "MSTRG.90740"; transcript_id "ENST00000472703"; exon_number "1"; gene_name "CDC42EP5"; ref_gene_id "ENSG00000167617";
chr19	StringTie	exon	54473064	54473171	1000	-	.	gene_id "MSTRG.90740"; transcript_id "ENST00000472703"; exon_number "2"; gene_name "CDC42EP5"; ref_gene_id "ENSG00000167617";
chr19	StringTie	transcript	54461796	54463711	1000	-	.	gene_id "MSTRG.90740"; transcript_id "ENST00000611161"; gene_name "LENG9"; ref_gene_id "ENSG00000275183";
chr19	StringTie	exon	54461796	54463711	1000	-	.	gene_id "MSTRG.90740"; transcript_id "ENST00000611161"; exon_number "1"; gene_name "LENG9"; ref_gene_id "ENSG00000275183";
chr19	StringTie	transcript	54456639	54473620	1000	-	.	gene_id "MSTRG.90740"; transcript_id "MSTRG.90740.1";
chr19	StringTie	exon	54456639	54456873	1000	-	.	gene_id "MSTRG.90740"; transcript_id "MSTRG.90740.1"; exon_number "1";
chr19	StringTie	exon	54458415	54458547	1000	-	.	gene_id "MSTRG.90740"; transcript_id "MSTRG.90740.1"; exon_number "2";
chr19	StringTie	exon	54459800	54460042	1000	-	.	gene_id "MSTRG.90740"; transcript_id "MSTRG.90740.1"; exon_number "3";
chr19	StringTie	exon	54460745	54460921	1000	-	.	gene_id "MSTRG.90740"; transcript_id "MSTRG.90740.1"; exon_number "4";
chr19	StringTie	exon	54460978	54461380	1000	-	.	gene_id "MSTRG.90740"; transcript_id "MSTRG.90740.1"; exon_number "5";
chr19	StringTie	exon	54461425	54466275	1000	-	.	gene_id "MSTRG.90740"; transcript_id "MSTRG.90740.1"; exon_number "6";
chr19	StringTie	exon	54471545	54471685	1000	-	.	gene_id "MSTRG.90740"; transcript_id "MSTRG.90740.1"; exon_number "7";
chr19	StringTie	exon	54473064	54473620	1000	-	.	gene_id "MSTRG.90740"; transcript_id "MSTRG.90740.1"; exon_number "8";
chr19	StringTie	transcript	54464941	54473513	1000	-	.	gene_id "MSTRG.90740"; transcript_id "MSTRG.90740.10";
chr19	StringTie	exon	54464941	54467445	1000	-	.	gene_id "MSTRG.90740"; transcript_id "MSTRG.90740.10"; exon_number "1";
chr19	StringTie	exon	54471545	54471685	1000	-	.	gene_id "MSTRG.90740"; transcript_id "MSTRG.90740.10"; exon_number "2";
chr19	StringTie	exon	54473064	54473513	1000	-	.	gene_id "MSTRG.90740"; transcript_id "MSTRG.90740.10"; exon_number "3";
chr19	StringTie	transcript	54464942	54473564	1000	-	.	gene_id "MSTRG.90740"; transcript_id "MSTRG.90740.11";
chr19	StringTie	exon	54464942	54465208	1000	-	.	gene_id "MSTRG.90740"; transcript_id "MSTRG.90740.11"; exon_number "1";
chr19	StringTie	exon	54465433	54465547	1000	-	.	gene_id "MSTRG.90740"; transcript_id "MSTRG.90740.11"; exon_number "2";
chr19	StringTie	exon	54471545	54471685	1000	-	.	gene_id "MSTRG.90740"; transcript_id "MSTRG.90740.11"; exon_number "3";
chr19	StringTie	exon	54473064	54473564	1000	-	.	gene_id "MSTRG.90740"; transcript_id "MSTRG.90740.11"; exon_number "4";
chr19	StringTie	transcript	54464983	54473715	1000	-	.	gene_id "MSTRG.90740"; transcript_id "MSTRG.90740.12";
chr19	StringTie	exon	54464983	54465547	1000	-	.	gene_id "MSTRG.90740"; transcript_id "MSTRG.90740.12"; exon_number "1";
chr19	StringTie	exon	54466112	54466275	1000	-	.	gene_id "MSTRG.90740"; transcript_id "MSTRG.90740.12"; exon_number "2";
chr19	StringTie	exon	54471545	54471685	1000	-	.	gene_id "MSTRG.90740"; transcript_id "MSTRG.90740.12"; exon_number "3";
chr19	StringTie	exon	54473064	54473715	1000	-	.	gene_id "MSTRG.90740"; transcript_id "MSTRG.90740.12"; exon_number "4";
chr19	StringTie	transcript	54465007	54473625	1000	-	.	gene_id "MSTRG.90740"; transcript_id "MSTRG.90740.13";
chr19	StringTie	exon	54465007	54465547	1000	-	.	gene_id "MSTRG.90740"; transcript_id "MSTRG.90740.13"; exon_number "1";
chr19	StringTie	exon	54471545	54471685	1000	-	.	gene_id "MSTRG.90740"; transcript_id "MSTRG.90740.13"; exon_number "2";
chr19	StringTie	exon	54473032	54473625	1000	-	.	gene_id "MSTRG.90740"; transcript_id "MSTRG.90740.13"; exon_number "3";
chr19	StringTie	transcript	54465012	54473509	1000	-	.	gene_id "MSTRG.90740"; transcript_id "MSTRG.90740.14";
chr19	StringTie	exon	54465012	54465547	1000	-	.	gene_id "MSTRG.90740"; transcript_id "MSTRG.90740.14"; exon_number "1";
chr19	StringTie	exon	54471545	54471680	1000	-	.	gene_id "MSTRG.90740"; transcript_id "MSTRG.90740.14"; exon_number "2";
chr19	StringTie	exon	54473064	54473509	1000	-	.	gene_id "MSTRG.90740"; transcript_id "MSTRG.90740.14"; exon_number "3";
chr19	StringTie	transcript	54465012	54473516	1000	-	.	gene_id "MSTRG.90740"; transcript_id "MSTRG.90740.15";
chr19	StringTie	exon	54465012	54465208	1000	-	.	gene_id "MSTRG.90740"; transcript_id "MSTRG.90740.15"; exon_number "1";
chr19	StringTie	exon	54465436	54465547	1000	-	.	gene_id "MSTRG.90740"; transcript_id "MSTRG.90740.15"; exon_number "2";
chr19	StringTie	exon	54471545	54471685	1000	-	.	gene_id "MSTRG.90740"; transcript_id "MSTRG.90740.15"; exon_number "3";
chr19	StringTie	exon	54472504	54473516	1000	-	.	gene_id "MSTRG.90740"; transcript_id "MSTRG.90740.15"; exon_number "4";
chr19	StringTie	transcript	54465012	54473313	1000	-	.	gene_id "MSTRG.90740"; transcript_id "MSTRG.90740.16";
chr19	StringTie	exon	54465012	54466249	1000	-	.	gene_id "MSTRG.90740"; transcript_id "MSTRG.90740.16"; exon_number "1";
chr19	StringTie	exon	54468801	54470200	1000	-	.	gene_id "MSTRG.90740"; transcript_id "MSTRG.90740.16"; exon_number "2";
chr19	StringTie	exon	54471545	54471685	1000	-	.	gene_id "MSTRG.90740"; transcript_id "MSTRG.90740.16"; exon_number "3";
chr19	StringTie	exon	54473064	54473313	1000	-	.	gene_id "MSTRG.90740"; transcript_id "MSTRG.90740.16"; exon_number "4";
chr19	StringTie	transcript	54465012	54473558	1000	-	.	gene_id "MSTRG.90740"; transcript_id "MSTRG.90740.17";
chr19	StringTie	exon	54465012	54465766	1000	-	.	gene_id "MSTRG.90740"; transcript_id "MSTRG.90740.17"; exon_number "1";
chr19	StringTie	exon	54471545	54471685	1000	-	.	gene_id "MSTRG.90740"; transcript_id "MSTRG.90740.17"; exon_number "2";
chr19	StringTie	exon	54473064	54473558	1000	-	.	gene_id "MSTRG.90740"; transcript_id "MSTRG.90740.17"; exon_number "3";
chr19	StringTie	transcript	54465012	54473309	1000	-	.	gene_id "MSTRG.90740"; transcript_id "MSTRG.90740.18";
chr19	StringTie	exon	54465012	54465804	1000	-	.	gene_id "MSTRG.90740"; transcript_id "MSTRG.90740.18"; exon_number "1";
chr19	StringTie	exon	54471544	54471685	1000	-	.	gene_id "MSTRG.90740"; transcript_id "MSTRG.90740.18"; exon_number "2";
chr19	StringTie	exon	54473064	54473309	1000	-	.	gene_id "MSTRG.90740"; transcript_id "MSTRG.90740.18"; exon_number "3";
chr19	StringTie	transcript	54465021	54473638	1000	-	.	gene_id "MSTRG.90740"; transcript_id "MSTRG.90740.19";
chr19	StringTie	exon	54465021	54465547	1000	-	.	gene_id "MSTRG.90740"; transcript_id "MSTRG.90740.19"; exon_number "1";
chr19	StringTie	exon	54466112	54466275	1000	-	.	gene_id "MSTRG.90740"; transcript_id "MSTRG.90740.19"; exon_number "2";
chr19	StringTie	exon	54471545	54471685	1000	-	.	gene_id "MSTRG.90740"; transcript_id "MSTRG.90740.19"; exon_number "3";
chr19	StringTie	exon	54473064	54473122	1000	-	.	gene_id "MSTRG.90740"; transcript_id "MSTRG.90740.19"; exon_number "4";
chr19	StringTie	exon	54473154	54473638	1000	-	.	gene_id "MSTRG.90740"; transcript_id "MSTRG.90740.19"; exon_number "5";
chr19	StringTie	transcript	54458320	54474255	1000	-	.	gene_id "MSTRG.90740"; transcript_id "MSTRG.90740.2";
chr19	StringTie	exon	54458320	54458536	1000	-	.	gene_id "MSTRG.90740"; transcript_id "MSTRG.90740.2"; exon_number "1";
chr19	StringTie	exon	54458608	54458817	1000	-	.	gene_id "MSTRG.90740"; transcript_id "MSTRG.90740.2"; exon_number "2";
chr19	StringTie	exon	54459694	54460042	1000	-	.	gene_id "MSTRG.90740"; transcript_id "MSTRG.90740.2"; exon_number "3";
chr19	StringTie	exon	54460745	54460921	1000	-	.	gene_id "MSTRG.90740"; transcript_id "MSTRG.90740.2"; exon_number "4";
chr19	StringTie	exon	54460973	54461338	1000	-	.	gene_id "MSTRG.90740"; transcript_id "MSTRG.90740.2"; exon_number "5";
chr19	StringTie	exon	54461386	54461785	1000	-	.	gene_id "MSTRG.90740"; transcript_id "MSTRG.90740.2"; exon_number "6";
chr19	StringTie	exon	54461906	54465547	1000	-	.	gene_id "MSTRG.90740"; transcript_id "MSTRG.90740.2"; exon_number "7";
chr19	StringTie	exon	54471545	54474255	1000	-	.	gene_id "MSTRG.90740"; transcript_id "MSTRG.90740.2"; exon_number "8";
chr19	StringTie	transcript	54465025	54473733	1000	-	.	gene_id "MSTRG.90740"; transcript_id "MSTRG.90740.20";
chr19	StringTie	exon	54465025	54465547	1000	-	.	gene_id "MSTRG.90740"; transcript_id "MSTRG.90740.20"; exon_number "1";
chr19	StringTie	exon	54466112	54466679	1000	-	.	gene_id "MSTRG.90740"; transcript_id "MSTRG.90740.20"; exon_number "2";
chr19	StringTie	exon	54471545	54471685	1000	-	.	gene_id "MSTRG.90740"; transcript_id "MSTRG.90740.20"; exon_number "3";
chr19	StringTie	exon	54473064	54473733	1000	-	.	gene_id "MSTRG.90740"; transcript_id "MSTRG.90740.20"; exon_number "4";
chr19	StringTie	transcript	54465025	54473417	1000	-	.	gene_id "MSTRG.90740"; transcript_id "MSTRG.90740.21";
chr19	StringTie	exon	54465025	54465547	1000	-	.	gene_id "MSTRG.90740"; transcript_id "MSTRG.90740.21"; exon_number "1";
chr19	StringTie	exon	54471545	54471801	1000	-	.	gene_id "MSTRG.90740"; transcript_id "MSTRG.90740.21"; exon_number "2";
chr19	StringTie	exon	54473064	54473417	1000	-	.	gene_id "MSTRG.90740"; transcript_id "MSTRG.90740.21"; exon_number "3";
chr19	StringTie	transcript	54465387	54473357	1000	-	.	gene_id "MSTRG.90740"; transcript_id "MSTRG.90740.23";
chr19	StringTie	exon	54465387	54465547	1000	-	.	gene_id "MSTRG.90740"; transcript_id "MSTRG.90740.23"; exon_number "1";
chr19	StringTie	exon	54471545	54471685	1000	-	.	gene_id "MSTRG.90740"; transcript_id "MSTRG.90740.23"; exon_number "2";
chr19	StringTie	exon	54473064	54473085	1000	-	.	gene_id "MSTRG.90740"; transcript_id "MSTRG.90740.23"; exon_number "3";
chr19	StringTie	exon	54473111	54473357	1000	-	.	gene_id "MSTRG.90740"; transcript_id "MSTRG.90740.23"; exon_number "4";
chr19	StringTie	transcript	54470380	54473469	1000	-	.	gene_id "MSTRG.90740"; transcript_id "MSTRG.90740.24";
chr19	StringTie	exon	54470380	54470819	1000	-	.	gene_id "MSTRG.90740"; transcript_id "MSTRG.90740.24"; exon_number "1";
chr19	StringTie	exon	54471545	54471685	1000	-	.	gene_id "MSTRG.90740"; transcript_id "MSTRG.90740.24"; exon_number "2";
chr19	StringTie	exon	54473064	54473469	1000	-	.	gene_id "MSTRG.90740"; transcript_id "MSTRG.90740.24"; exon_number "3";
chr19	StringTie	transcript	54460541	54464452	1000	-	.	gene_id "MSTRG.90740"; transcript_id "MSTRG.90740.3";
chr19	StringTie	exon	54460541	54460716	1000	-	.	gene_id "MSTRG.90740"; transcript_id "MSTRG.90740.3"; exon_number "1";
chr19	StringTie	exon	54460745	54460921	1000	-	.	gene_id "MSTRG.90740"; transcript_id "MSTRG.90740.3"; exon_number "2";
chr19	StringTie	exon	54460966	54461120	1000	-	.	gene_id "MSTRG.90740"; transcript_id "MSTRG.90740.3"; exon_number "3";
chr19	StringTie	exon	54461604	54464261	1000	-	.	gene_id "MSTRG.90740"; transcript_id "MSTRG.90740.3"; exon_number "4";
chr19	StringTie	exon	54464322	54464452	1000	-	.	gene_id "MSTRG.90740"; transcript_id "MSTRG.90740.3"; exon_number "5";
chr19	StringTie	transcript	54460851	54473926	1000	-	.	gene_id "MSTRG.90740"; transcript_id "MSTRG.90740.4";
chr19	StringTie	exon	54460851	54461120	1000	-	.	gene_id "MSTRG.90740"; transcript_id "MSTRG.90740.4"; exon_number "1";
chr19	StringTie	exon	54461381	54461704	1000	-	.	gene_id "MSTRG.90740"; transcript_id "MSTRG.90740.4"; exon_number "2";
chr19	StringTie	exon	54461736	54466679	1000	-	.	gene_id "MSTRG.90740"; transcript_id "MSTRG.90740.4"; exon_number "3";
chr19	StringTie	exon	54471545	54471685	1000	-	.	gene_id "MSTRG.90740"; transcript_id "MSTRG.90740.4"; exon_number "4";
chr19	StringTie	exon	54473064	54473926	1000	-	.	gene_id "MSTRG.90740"; transcript_id "MSTRG.90740.4"; exon_number "5";
chr19	StringTie	transcript	54461178	54463814	1000	-	.	gene_id "MSTRG.90740"; transcript_id "MSTRG.90740.5";
chr19	StringTie	exon	54461178	54461338	1000	-	.	gene_id "MSTRG.90740"; transcript_id "MSTRG.90740.5"; exon_number "1";
chr19	StringTie	exon	54461378	54461614	1000	-	.	gene_id "MSTRG.90740"; transcript_id "MSTRG.90740.5"; exon_number "2";
chr19	StringTie	exon	54461736	54463814	1000	-	.	gene_id "MSTRG.90740"; transcript_id "MSTRG.90740.5"; exon_number "3";
chr19	StringTie	transcript	54464903	54473517	1000	-	.	gene_id "MSTRG.90740"; transcript_id "MSTRG.90740.7";
chr19	StringTie	exon	54464903	54465547	1000	-	.	gene_id "MSTRG.90740"; transcript_id "MSTRG.90740.7"; exon_number "1";
chr19	StringTie	exon	54466112	54467682	1000	-	.	gene_id "MSTRG.90740"; transcript_id "MSTRG.90740.7"; exon_number "2";
chr19	StringTie	exon	54471545	54471685	1000	-	.	gene_id "MSTRG.90740"; transcript_id "MSTRG.90740.7"; exon_number "3";
chr19	StringTie	exon	54473064	54473517	1000	-	.	gene_id "MSTRG.90740"; transcript_id "MSTRG.90740.7"; exon_number "4";
chr19	StringTie	transcript	54464908	54473600	1000	-	.	gene_id "MSTRG.90740"; transcript_id "MSTRG.90740.8";
chr19	StringTie	exon	54464908	54467682	1000	-	.	gene_id "MSTRG.90740"; transcript_id "MSTRG.90740.8"; exon_number "1";
chr19	StringTie	exon	54471545	54471685	1000	-	.	gene_id "MSTRG.90740"; transcript_id "MSTRG.90740.8"; exon_number "2";
chr19	StringTie	exon	54473064	54473600	1000	-	.	gene_id "MSTRG.90740"; transcript_id "MSTRG.90740.8"; exon_number "3";
chr19	StringTie	transcript	54464909	54473299	1000	-	.	gene_id "MSTRG.90740"; transcript_id "MSTRG.90740.9";
chr19	StringTie	exon	54464909	54465547	1000	-	.	gene_id "MSTRG.90740"; transcript_id "MSTRG.90740.9"; exon_number "1";
chr19	StringTie	exon	54471545	54471629	1000	-	.	gene_id "MSTRG.90740"; transcript_id "MSTRG.90740.9"; exon_number "2";
chr19	StringTie	exon	54471657	54471685	1000	-	.	gene_id "MSTRG.90740"; transcript_id "MSTRG.90740.9"; exon_number "3";
chr19	StringTie	exon	54473064	54473299	1000	-	.	gene_id "MSTRG.90740"; transcript_id "MSTRG.90740.9"; exon_number "4";
chr19	StringTie	transcript	54502797	54510687	1000	+	.	gene_id "MSTRG.90741"; transcript_id "ENST00000301202"; gene_name "LAIR2"; ref_gene_id "ENSG00000167618";
chr19	StringTie	exon	54502797	54502952	1000	+	.	gene_id "MSTRG.90741"; transcript_id "ENST00000301202"; exon_number "1"; gene_name "LAIR2"; ref_gene_id "ENSG00000167618";
chr19	StringTie	exon	54503700	54503735	1000	+	.	gene_id "MSTRG.90741"; transcript_id "ENST00000301202"; exon_number "2"; gene_name "LAIR2"; ref_gene_id "ENSG00000167618";
chr19	StringTie	exon	54507891	54508184	1000	+	.	gene_id "MSTRG.90741"; transcript_id "ENST00000301202"; exon_number "3"; gene_name "LAIR2"; ref_gene_id "ENSG00000167618";
chr19	StringTie	exon	54509035	54509085	1000	+	.	gene_id "MSTRG.90741"; transcript_id "ENST00000301202"; exon_number "4"; gene_name "LAIR2"; ref_gene_id "ENSG00000167618";
chr19	StringTie	exon	54510526	54510687	1000	+	.	gene_id "MSTRG.90741"; transcript_id "ENST00000301202"; exon_number "5"; gene_name "LAIR2"; ref_gene_id "ENSG00000167618";
chr19	StringTie	transcript	54502907	54510687	1000	+	.	gene_id "MSTRG.90741"; transcript_id "ENST00000351841"; gene_name "LAIR2"; ref_gene_id "ENSG00000167618";
chr19	StringTie	exon	54502907	54502952	1000	+	.	gene_id "MSTRG.90741"; transcript_id "ENST00000351841"; exon_number "1"; gene_name "LAIR2"; ref_gene_id "ENSG00000167618";
chr19	StringTie	exon	54503700	54503735	1000	+	.	gene_id "MSTRG.90741"; transcript_id "ENST00000351841"; exon_number "2"; gene_name "LAIR2"; ref_gene_id "ENSG00000167618";
chr19	StringTie	exon	54507891	54508184	1000	+	.	gene_id "MSTRG.90741"; transcript_id "ENST00000351841"; exon_number "3"; gene_name "LAIR2"; ref_gene_id "ENSG00000167618";
chr19	StringTie	exon	54510526	54510687	1000	+	.	gene_id "MSTRG.90741"; transcript_id "ENST00000351841"; exon_number "4"; gene_name "LAIR2"; ref_gene_id "ENSG00000167618";
chr19	StringTie	transcript	54497879	54508106	1000	+	.	gene_id "MSTRG.90741"; transcript_id "ENST00000412608"; gene_name "LAIR2"; ref_gene_id "ENSG00000167618";
chr19	StringTie	exon	54497879	54498257	1000	+	.	gene_id "MSTRG.90741"; transcript_id "ENST00000412608"; exon_number "1"; gene_name "LAIR2"; ref_gene_id "ENSG00000167618";
chr19	StringTie	exon	54503700	54503735	1000	+	.	gene_id "MSTRG.90741"; transcript_id "ENST00000412608"; exon_number "2"; gene_name "LAIR2"; ref_gene_id "ENSG00000167618";
chr19	StringTie	exon	54507891	54508106	1000	+	.	gene_id "MSTRG.90741"; transcript_id "ENST00000412608"; exon_number "3"; gene_name "LAIR2"; ref_gene_id "ENSG00000167618";
chr19	StringTie	transcript	54497879	54508106	1000	+	.	gene_id "MSTRG.90741"; transcript_id "ENST00000610651"; gene_name "LAIR2"; ref_gene_id "ENSG00000167618";
chr19	StringTie	exon	54497879	54498257	1000	+	.	gene_id "MSTRG.90741"; transcript_id "ENST00000610651"; exon_number "1"; gene_name "LAIR2"; ref_gene_id "ENSG00000167618";
chr19	StringTie	exon	54507891	54508106	1000	+	.	gene_id "MSTRG.90741"; transcript_id "ENST00000610651"; exon_number "2"; gene_name "LAIR2"; ref_gene_id "ENSG00000167618";
chr19	StringTie	transcript	54488897	54510790	1000	+	.	gene_id "MSTRG.90741"; transcript_id "MSTRG.90741.1";
chr19	StringTie	exon	54488897	54491874	1000	+	.	gene_id "MSTRG.90741"; transcript_id "MSTRG.90741.1"; exon_number "1";
chr19	StringTie	exon	54497807	54498257	1000	+	.	gene_id "MSTRG.90741"; transcript_id "MSTRG.90741.1"; exon_number "2";
chr19	StringTie	exon	54498900	54502952	1000	+	.	gene_id "MSTRG.90741"; transcript_id "MSTRG.90741.1"; exon_number "3";
chr19	StringTie	exon	54507891	54508184	1000	+	.	gene_id "MSTRG.90741"; transcript_id "MSTRG.90741.1"; exon_number "4";
chr19	StringTie	exon	54510526	54510790	1000	+	.	gene_id "MSTRG.90741"; transcript_id "MSTRG.90741.1"; exon_number "5";
chr19	StringTie	transcript	54497904	54501626	1000	+	.	gene_id "MSTRG.90741"; transcript_id "MSTRG.90741.12";
chr19	StringTie	exon	54497904	54498641	1000	+	.	gene_id "MSTRG.90741"; transcript_id "MSTRG.90741.12"; exon_number "1";
chr19	StringTie	exon	54498900	54501626	1000	+	.	gene_id "MSTRG.90741"; transcript_id "MSTRG.90741.12"; exon_number "2";
chr19	StringTie	transcript	54497904	54510790	1000	+	.	gene_id "MSTRG.90741"; transcript_id "MSTRG.90741.13";
chr19	StringTie	exon	54497904	54498257	1000	+	.	gene_id "MSTRG.90741"; transcript_id "MSTRG.90741.13"; exon_number "1";
chr19	StringTie	exon	54502901	54503735	1000	+	.	gene_id "MSTRG.90741"; transcript_id "MSTRG.90741.13"; exon_number "2";
chr19	StringTie	exon	54507891	54508184	1000	+	.	gene_id "MSTRG.90741"; transcript_id "MSTRG.90741.13"; exon_number "3";
chr19	StringTie	exon	54509035	54509085	1000	+	.	gene_id "MSTRG.90741"; transcript_id "MSTRG.90741.13"; exon_number "4";
chr19	StringTie	exon	54510526	54510790	1000	+	.	gene_id "MSTRG.90741"; transcript_id "MSTRG.90741.13"; exon_number "5";
chr19	StringTie	transcript	54501843	54510879	1000	+	.	gene_id "MSTRG.90741"; transcript_id "MSTRG.90741.14";
chr19	StringTie	exon	54501843	54502952	1000	+	.	gene_id "MSTRG.90741"; transcript_id "MSTRG.90741.14"; exon_number "1";
chr19	StringTie	exon	54507891	54508184	1000	+	.	gene_id "MSTRG.90741"; transcript_id "MSTRG.90741.14"; exon_number "2";
chr19	StringTie	exon	54509035	54509085	1000	+	.	gene_id "MSTRG.90741"; transcript_id "MSTRG.90741.14"; exon_number "3";
chr19	StringTie	exon	54510526	54510879	1000	+	.	gene_id "MSTRG.90741"; transcript_id "MSTRG.90741.14"; exon_number "4";
chr19	StringTie	transcript	54502741	54510694	1000	+	.	gene_id "MSTRG.90741"; transcript_id "MSTRG.90741.15";
chr19	StringTie	exon	54502741	54502952	1000	+	.	gene_id "MSTRG.90741"; transcript_id "MSTRG.90741.15"; exon_number "1";
chr19	StringTie	exon	54507891	54508184	1000	+	.	gene_id "MSTRG.90741"; transcript_id "MSTRG.90741.15"; exon_number "2";
chr19	StringTie	exon	54509035	54509638	1000	+	.	gene_id "MSTRG.90741"; transcript_id "MSTRG.90741.15"; exon_number "3";
chr19	StringTie	exon	54510526	54510694	1000	+	.	gene_id "MSTRG.90741"; transcript_id "MSTRG.90741.15"; exon_number "4";
chr19	StringTie	transcript	54502777	54524951	1000	+	.	gene_id "MSTRG.90741"; transcript_id "MSTRG.90741.16";
chr19	StringTie	exon	54502777	54502952	1000	+	.	gene_id "MSTRG.90741"; transcript_id "MSTRG.90741.16"; exon_number "1";
chr19	StringTie	exon	54503700	54503735	1000	+	.	gene_id "MSTRG.90741"; transcript_id "MSTRG.90741.16"; exon_number "2";
chr19	StringTie	exon	54507891	54508184	1000	+	.	gene_id "MSTRG.90741"; transcript_id "MSTRG.90741.16"; exon_number "3";
chr19	StringTie	exon	54524901	54524951	1000	+	.	gene_id "MSTRG.90741"; transcript_id "MSTRG.90741.16"; exon_number "4";
chr19	StringTie	transcript	54502793	54510724	1000	+	.	gene_id "MSTRG.90741"; transcript_id "MSTRG.90741.17";
chr19	StringTie	exon	54502793	54502952	1000	+	.	gene_id "MSTRG.90741"; transcript_id "MSTRG.90741.17"; exon_number "1";
chr19	StringTie	exon	54503700	54503735	1000	+	.	gene_id "MSTRG.90741"; transcript_id "MSTRG.90741.17"; exon_number "2";
chr19	StringTie	exon	54507891	54508090	1000	+	.	gene_id "MSTRG.90741"; transcript_id "MSTRG.90741.17"; exon_number "3";
chr19	StringTie	exon	54509035	54509085	1000	+	.	gene_id "MSTRG.90741"; transcript_id "MSTRG.90741.17"; exon_number "4";
chr19	StringTie	exon	54510526	54510724	1000	+	.	gene_id "MSTRG.90741"; transcript_id "MSTRG.90741.17"; exon_number "5";
chr19	StringTie	transcript	54502797	54510775	1000	+	.	gene_id "MSTRG.90741"; transcript_id "MSTRG.90741.18";
chr19	StringTie	exon	54502797	54502952	1000	+	.	gene_id "MSTRG.90741"; transcript_id "MSTRG.90741.18"; exon_number "1";
chr19	StringTie	exon	54507891	54509638	1000	+	.	gene_id "MSTRG.90741"; transcript_id "MSTRG.90741.18"; exon_number "2";
chr19	StringTie	exon	54510526	54510775	1000	+	.	gene_id "MSTRG.90741"; transcript_id "MSTRG.90741.18"; exon_number "3";
chr19	StringTie	transcript	54489668	54511169	1000	+	.	gene_id "MSTRG.90741"; transcript_id "MSTRG.90741.2";
chr19	StringTie	exon	54489668	54491874	1000	+	.	gene_id "MSTRG.90741"; transcript_id "MSTRG.90741.2"; exon_number "1";
chr19	StringTie	exon	54497807	54498257	1000	+	.	gene_id "MSTRG.90741"; transcript_id "MSTRG.90741.2"; exon_number "2";
chr19	StringTie	exon	54507891	54508184	1000	+	.	gene_id "MSTRG.90741"; transcript_id "MSTRG.90741.2"; exon_number "3";
chr19	StringTie	exon	54509035	54509638	1000	+	.	gene_id "MSTRG.90741"; transcript_id "MSTRG.90741.2"; exon_number "4";
chr19	StringTie	exon	54510526	54511169	1000	+	.	gene_id "MSTRG.90741"; transcript_id "MSTRG.90741.2"; exon_number "5";
chr19	StringTie	transcript	54502812	54510880	1000	+	.	gene_id "MSTRG.90741"; transcript_id "MSTRG.90741.20";
chr19	StringTie	exon	54502812	54502952	1000	+	.	gene_id "MSTRG.90741"; transcript_id "MSTRG.90741.20"; exon_number "1";
chr19	StringTie	exon	54507891	54508184	1000	+	.	gene_id "MSTRG.90741"; transcript_id "MSTRG.90741.20"; exon_number "2";
chr19	StringTie	exon	54508720	54508802	1000	+	.	gene_id "MSTRG.90741"; transcript_id "MSTRG.90741.20"; exon_number "3";
chr19	StringTie	exon	54509035	54509085	1000	+	.	gene_id "MSTRG.90741"; transcript_id "MSTRG.90741.20"; exon_number "4";
chr19	StringTie	exon	54510526	54510880	1000	+	.	gene_id "MSTRG.90741"; transcript_id "MSTRG.90741.20"; exon_number "5";
chr19	StringTie	transcript	54502814	54510693	1000	+	.	gene_id "MSTRG.90741"; transcript_id "MSTRG.90741.21";
chr19	StringTie	exon	54502814	54502952	1000	+	.	gene_id "MSTRG.90741"; transcript_id "MSTRG.90741.21"; exon_number "1";
chr19	StringTie	exon	54507891	54508090	1000	+	.	gene_id "MSTRG.90741"; transcript_id "MSTRG.90741.21"; exon_number "2";
chr19	StringTie	exon	54509035	54509085	1000	+	.	gene_id "MSTRG.90741"; transcript_id "MSTRG.90741.21"; exon_number "3";
chr19	StringTie	exon	54510526	54510693	1000	+	.	gene_id "MSTRG.90741"; transcript_id "MSTRG.90741.21"; exon_number "4";
chr19	StringTie	transcript	54502836	54510767	1000	+	.	gene_id "MSTRG.90741"; transcript_id "MSTRG.90741.22";
chr19	StringTie	exon	54502836	54502952	1000	+	.	gene_id "MSTRG.90741"; transcript_id "MSTRG.90741.22"; exon_number "1";
chr19	StringTie	exon	54503544	54503735	1000	+	.	gene_id "MSTRG.90741"; transcript_id "MSTRG.90741.22"; exon_number "2";
chr19	StringTie	exon	54507891	54508184	1000	+	.	gene_id "MSTRG.90741"; transcript_id "MSTRG.90741.22"; exon_number "3";
chr19	StringTie	exon	54510526	54510767	1000	+	.	gene_id "MSTRG.90741"; transcript_id "MSTRG.90741.22"; exon_number "4";
chr19	StringTie	transcript	54502846	54510792	1000	+	.	gene_id "MSTRG.90741"; transcript_id "MSTRG.90741.23";
chr19	StringTie	exon	54502846	54502952	1000	+	.	gene_id "MSTRG.90741"; transcript_id "MSTRG.90741.23"; exon_number "1";
chr19	StringTie	exon	54507891	54509633	1000	+	.	gene_id "MSTRG.90741"; transcript_id "MSTRG.90741.23"; exon_number "2";
chr19	StringTie	exon	54510526	54510792	1000	+	.	gene_id "MSTRG.90741"; transcript_id "MSTRG.90741.23"; exon_number "3";
chr19	StringTie	transcript	54502863	54510807	1000	+	.	gene_id "MSTRG.90741"; transcript_id "MSTRG.90741.24";
chr19	StringTie	exon	54502863	54502952	1000	+	.	gene_id "MSTRG.90741"; transcript_id "MSTRG.90741.24"; exon_number "1";
chr19	StringTie	exon	54503700	54503735	1000	+	.	gene_id "MSTRG.90741"; transcript_id "MSTRG.90741.24"; exon_number "2";
chr19	StringTie	exon	54507891	54508184	1000	+	.	gene_id "MSTRG.90741"; transcript_id "MSTRG.90741.24"; exon_number "3";
chr19	StringTie	exon	54508720	54508802	1000	+	.	gene_id "MSTRG.90741"; transcript_id "MSTRG.90741.24"; exon_number "4";
chr19	StringTie	exon	54509035	54509633	1000	+	.	gene_id "MSTRG.90741"; transcript_id "MSTRG.90741.24"; exon_number "5";
chr19	StringTie	exon	54510526	54510807	1000	+	.	gene_id "MSTRG.90741"; transcript_id "MSTRG.90741.24"; exon_number "6";
chr19	StringTie	transcript	54502875	54510614	1000	+	.	gene_id "MSTRG.90741"; transcript_id "MSTRG.90741.25";
chr19	StringTie	exon	54502875	54502952	1000	+	.	gene_id "MSTRG.90741"; transcript_id "MSTRG.90741.25"; exon_number "1";
chr19	StringTie	exon	54503700	54503735	1000	+	.	gene_id "MSTRG.90741"; transcript_id "MSTRG.90741.25"; exon_number "2";
chr19	StringTie	exon	54510526	54510614	1000	+	.	gene_id "MSTRG.90741"; transcript_id "MSTRG.90741.25"; exon_number "3";
chr19	StringTie	transcript	54502895	54510880	1000	+	.	gene_id "MSTRG.90741"; transcript_id "MSTRG.90741.26";
chr19	StringTie	exon	54502895	54502952	1000	+	.	gene_id "MSTRG.90741"; transcript_id "MSTRG.90741.26"; exon_number "1";
chr19	StringTie	exon	54503700	54503735	1000	+	.	gene_id "MSTRG.90741"; transcript_id "MSTRG.90741.26"; exon_number "2";
chr19	StringTie	exon	54507891	54508184	1000	+	.	gene_id "MSTRG.90741"; transcript_id "MSTRG.90741.26"; exon_number "3";
chr19	StringTie	exon	54509035	54509638	1000	+	.	gene_id "MSTRG.90741"; transcript_id "MSTRG.90741.26"; exon_number "4";
chr19	StringTie	exon	54510526	54510880	1000	+	.	gene_id "MSTRG.90741"; transcript_id "MSTRG.90741.26"; exon_number "5";
chr19	StringTie	transcript	54506970	54510703	1000	+	.	gene_id "MSTRG.90741"; transcript_id "MSTRG.90741.28";
chr19	StringTie	exon	54506970	54507732	1000	+	.	gene_id "MSTRG.90741"; transcript_id "MSTRG.90741.28"; exon_number "1";
chr19	StringTie	exon	54507891	54508184	1000	+	.	gene_id "MSTRG.90741"; transcript_id "MSTRG.90741.28"; exon_number "2";
chr19	StringTie	exon	54510526	54510703	1000	+	.	gene_id "MSTRG.90741"; transcript_id "MSTRG.90741.28"; exon_number "3";
chr19	StringTie	transcript	54507571	54510775	1000	+	.	gene_id "MSTRG.90741"; transcript_id "MSTRG.90741.29";
chr19	StringTie	exon	54507571	54507732	1000	+	.	gene_id "MSTRG.90741"; transcript_id "MSTRG.90741.29"; exon_number "1";
chr19	StringTie	exon	54507891	54508184	1000	+	.	gene_id "MSTRG.90741"; transcript_id "MSTRG.90741.29"; exon_number "2";
chr19	StringTie	exon	54509035	54509996	1000	+	.	gene_id "MSTRG.90741"; transcript_id "MSTRG.90741.29"; exon_number "3";
chr19	StringTie	exon	54510526	54510775	1000	+	.	gene_id "MSTRG.90741"; transcript_id "MSTRG.90741.29"; exon_number "4";
chr19	StringTie	transcript	54497807	54510742	1000	+	.	gene_id "MSTRG.90741"; transcript_id "MSTRG.90741.3";
chr19	StringTie	exon	54497807	54498257	1000	+	.	gene_id "MSTRG.90741"; transcript_id "MSTRG.90741.3"; exon_number "1";
chr19	StringTie	exon	54503700	54503735	1000	+	.	gene_id "MSTRG.90741"; transcript_id "MSTRG.90741.3"; exon_number "2";
chr19	StringTie	exon	54507891	54508090	1000	+	.	gene_id "MSTRG.90741"; transcript_id "MSTRG.90741.3"; exon_number "3";
chr19	StringTie	exon	54509035	54509085	1000	+	.	gene_id "MSTRG.90741"; transcript_id "MSTRG.90741.3"; exon_number "4";
chr19	StringTie	exon	54510526	54510742	1000	+	.	gene_id "MSTRG.90741"; transcript_id "MSTRG.90741.3"; exon_number "5";
chr19	StringTie	transcript	54507571	54510883	1000	+	.	gene_id "MSTRG.90741"; transcript_id "MSTRG.90741.30";
chr19	StringTie	exon	54507571	54507732	1000	+	.	gene_id "MSTRG.90741"; transcript_id "MSTRG.90741.30"; exon_number "1";
chr19	StringTie	exon	54507891	54508184	1000	+	.	gene_id "MSTRG.90741"; transcript_id "MSTRG.90741.30"; exon_number "2";
chr19	StringTie	exon	54509035	54509638	1000	+	.	gene_id "MSTRG.90741"; transcript_id "MSTRG.90741.30"; exon_number "3";
chr19	StringTie	exon	54510526	54510883	1000	+	.	gene_id "MSTRG.90741"; transcript_id "MSTRG.90741.30"; exon_number "4";
chr19	StringTie	transcript	54507712	54510754	1000	+	.	gene_id "MSTRG.90741"; transcript_id "MSTRG.90741.31";
chr19	StringTie	exon	54507712	54507732	1000	+	.	gene_id "MSTRG.90741"; transcript_id "MSTRG.90741.31"; exon_number "1";
chr19	StringTie	exon	54507891	54508184	1000	+	.	gene_id "MSTRG.90741"; transcript_id "MSTRG.90741.31"; exon_number "2";
chr19	StringTie	exon	54509035	54509085	1000	+	.	gene_id "MSTRG.90741"; transcript_id "MSTRG.90741.31"; exon_number "3";
chr19	StringTie	exon	54510526	54510754	1000	+	.	gene_id "MSTRG.90741"; transcript_id "MSTRG.90741.31"; exon_number "4";
chr19	StringTie	transcript	54507903	54510714	1000	+	.	gene_id "MSTRG.90741"; transcript_id "MSTRG.90741.32";
chr19	StringTie	exon	54507903	54508184	1000	+	.	gene_id "MSTRG.90741"; transcript_id "MSTRG.90741.32"; exon_number "1";
chr19	StringTie	exon	54508720	54509339	1000	+	.	gene_id "MSTRG.90741"; transcript_id "MSTRG.90741.32"; exon_number "2";
chr19	StringTie	exon	54510526	54510714	1000	+	.	gene_id "MSTRG.90741"; transcript_id "MSTRG.90741.32"; exon_number "3";
chr19	StringTie	transcript	54507903	54510714	1000	+	.	gene_id "MSTRG.90741"; transcript_id "MSTRG.90741.33";
chr19	StringTie	exon	54507903	54508184	1000	+	.	gene_id "MSTRG.90741"; transcript_id "MSTRG.90741.33"; exon_number "1";
chr19	StringTie	exon	54509035	54509339	1000	+	.	gene_id "MSTRG.90741"; transcript_id "MSTRG.90741.33"; exon_number "2";
chr19	StringTie	exon	54510526	54510714	1000	+	.	gene_id "MSTRG.90741"; transcript_id "MSTRG.90741.33"; exon_number "3";
chr19	StringTie	transcript	54507908	54510702	1000	+	.	gene_id "MSTRG.90741"; transcript_id "MSTRG.90741.34";
chr19	StringTie	exon	54507908	54508802	1000	+	.	gene_id "MSTRG.90741"; transcript_id "MSTRG.90741.34"; exon_number "1";
chr19	StringTie	exon	54509035	54509638	1000	+	.	gene_id "MSTRG.90741"; transcript_id "MSTRG.90741.34"; exon_number "2";
chr19	StringTie	exon	54510526	54510702	1000	+	.	gene_id "MSTRG.90741"; transcript_id "MSTRG.90741.34"; exon_number "3";
chr19	StringTie	transcript	54509401	54510883	1000	+	.	gene_id "MSTRG.90741"; transcript_id "MSTRG.90741.35";
chr19	StringTie	exon	54509401	54509643	1000	+	.	gene_id "MSTRG.90741"; transcript_id "MSTRG.90741.35"; exon_number "1";
chr19	StringTie	exon	54510526	54510883	1000	+	.	gene_id "MSTRG.90741"; transcript_id "MSTRG.90741.35"; exon_number "2";
chr19	StringTie	transcript	54497875	54510780	1000	+	.	gene_id "MSTRG.90741"; transcript_id "MSTRG.90741.4";
chr19	StringTie	exon	54497875	54498257	1000	+	.	gene_id "MSTRG.90741"; transcript_id "MSTRG.90741.4"; exon_number "1";
chr19	StringTie	exon	54503700	54503735	1000	+	.	gene_id "MSTRG.90741"; transcript_id "MSTRG.90741.4"; exon_number "2";
chr19	StringTie	exon	54507891	54508184	1000	+	.	gene_id "MSTRG.90741"; transcript_id "MSTRG.90741.4"; exon_number "3";
chr19	StringTie	exon	54508720	54508802	1000	+	.	gene_id "MSTRG.90741"; transcript_id "MSTRG.90741.4"; exon_number "4";
chr19	StringTie	exon	54509035	54509085	1000	+	.	gene_id "MSTRG.90741"; transcript_id "MSTRG.90741.4"; exon_number "5";
chr19	StringTie	exon	54510526	54510780	1000	+	.	gene_id "MSTRG.90741"; transcript_id "MSTRG.90741.4"; exon_number "6";
chr19	StringTie	transcript	54497879	54510733	1000	+	.	gene_id "MSTRG.90741"; transcript_id "MSTRG.90741.5";
chr19	StringTie	exon	54497879	54498257	1000	+	.	gene_id "MSTRG.90741"; transcript_id "MSTRG.90741.5"; exon_number "1";
chr19	StringTie	exon	54503700	54503735	1000	+	.	gene_id "MSTRG.90741"; transcript_id "MSTRG.90741.5"; exon_number "2";
chr19	StringTie	exon	54507891	54508184	1000	+	.	gene_id "MSTRG.90741"; transcript_id "MSTRG.90741.5"; exon_number "3";
chr19	StringTie	exon	54509035	54509264	1000	+	.	gene_id "MSTRG.90741"; transcript_id "MSTRG.90741.5"; exon_number "4";
chr19	StringTie	exon	54510526	54510733	1000	+	.	gene_id "MSTRG.90741"; transcript_id "MSTRG.90741.5"; exon_number "5";
chr19	StringTie	transcript	54497879	54510693	1000	+	.	gene_id "MSTRG.90741"; transcript_id "MSTRG.90741.6";
chr19	StringTie	exon	54497879	54498257	1000	+	.	gene_id "MSTRG.90741"; transcript_id "MSTRG.90741.6"; exon_number "1";
chr19	StringTie	exon	54507891	54509085	1000	+	.	gene_id "MSTRG.90741"; transcript_id "MSTRG.90741.6"; exon_number "2";
chr19	StringTie	exon	54510526	54510693	1000	+	.	gene_id "MSTRG.90741"; transcript_id "MSTRG.90741.6"; exon_number "3";
chr19	StringTie	transcript	54497879	54510746	1000	+	.	gene_id "MSTRG.90741"; transcript_id "MSTRG.90741.7";
chr19	StringTie	exon	54497879	54498257	1000	+	.	gene_id "MSTRG.90741"; transcript_id "MSTRG.90741.7"; exon_number "1";
chr19	StringTie	exon	54507891	54508090	1000	+	.	gene_id "MSTRG.90741"; transcript_id "MSTRG.90741.7"; exon_number "2";
chr19	StringTie	exon	54509035	54509085	1000	+	.	gene_id "MSTRG.90741"; transcript_id "MSTRG.90741.7"; exon_number "3";
chr19	StringTie	exon	54510526	54510746	1000	+	.	gene_id "MSTRG.90741"; transcript_id "MSTRG.90741.7"; exon_number "4";
chr19	StringTie	transcript	54497879	54510723	1000	+	.	gene_id "MSTRG.90741"; transcript_id "MSTRG.90741.8";
chr19	StringTie	exon	54497879	54498257	1000	+	.	gene_id "MSTRG.90741"; transcript_id "MSTRG.90741.8"; exon_number "1";
chr19	StringTie	exon	54503700	54503735	1000	+	.	gene_id "MSTRG.90741"; transcript_id "MSTRG.90741.8"; exon_number "2";
chr19	StringTie	exon	54507891	54508184	1000	+	.	gene_id "MSTRG.90741"; transcript_id "MSTRG.90741.8"; exon_number "3";
chr19	StringTie	exon	54509035	54509085	1000	+	.	gene_id "MSTRG.90741"; transcript_id "MSTRG.90741.8"; exon_number "4";
chr19	StringTie	exon	54510526	54510723	1000	+	.	gene_id "MSTRG.90741"; transcript_id "MSTRG.90741.8"; exon_number "5";
chr19	StringTie	transcript	54497879	54510702	1000	+	.	gene_id "MSTRG.90741"; transcript_id "MSTRG.90741.9";
chr19	StringTie	exon	54497879	54498257	1000	+	.	gene_id "MSTRG.90741"; transcript_id "MSTRG.90741.9"; exon_number "1";
chr19	StringTie	exon	54507891	54508184	1000	+	.	gene_id "MSTRG.90741"; transcript_id "MSTRG.90741.9"; exon_number "2";
chr19	StringTie	exon	54508720	54508802	1000	+	.	gene_id "MSTRG.90741"; transcript_id "MSTRG.90741.9"; exon_number "3";
chr19	StringTie	exon	54509035	54509264	1000	+	.	gene_id "MSTRG.90741"; transcript_id "MSTRG.90741.9"; exon_number "4";
chr19	StringTie	exon	54510526	54510702	1000	+	.	gene_id "MSTRG.90741"; transcript_id "MSTRG.90741.9"; exon_number "5";
chr19	StringTie	transcript	54511954	54527123	1000	-	.	gene_id "MSTRG.90742"; transcript_id "MSTRG.90742.1";
chr19	StringTie	exon	54511954	54515144	1000	-	.	gene_id "MSTRG.90742"; transcript_id "MSTRG.90742.1"; exon_number "1";
chr19	StringTie	exon	54516067	54516308	1000	-	.	gene_id "MSTRG.90742"; transcript_id "MSTRG.90742.1"; exon_number "2";
chr19	StringTie	exon	54526560	54526764	1000	-	.	gene_id "MSTRG.90742"; transcript_id "MSTRG.90742.1"; exon_number "3";
chr19	StringTie	exon	54526914	54527123	1000	-	.	gene_id "MSTRG.90742"; transcript_id "MSTRG.90742.1"; exon_number "4";
chr19	StringTie	transcript	54521723	54522031	1000	+	.	gene_id "MSTRG.90743"; transcript_id "ENST00000391727"; gene_name "AC008746.9"; ref_gene_id "ENSG00000213016";
chr19	StringTie	exon	54521723	54522031	1000	+	.	gene_id "MSTRG.90743"; transcript_id "ENST00000391727"; exon_number "1"; gene_name "AC008746.9"; ref_gene_id "ENSG00000213016";
chr19	StringTie	transcript	54532791	54543732	1000	+	.	gene_id "MSTRG.90744"; transcript_id "ENST00000221567"; gene_name "KIR3DX1"; ref_gene_id "ENSG00000104970";
chr19	StringTie	exon	54532791	54532831	1000	+	.	gene_id "MSTRG.90744"; transcript_id "ENST00000221567"; exon_number "1"; gene_name "KIR3DX1"; ref_gene_id "ENSG00000104970";
chr19	StringTie	exon	54533043	54533078	1000	+	.	gene_id "MSTRG.90744"; transcript_id "ENST00000221567"; exon_number "2"; gene_name "KIR3DX1"; ref_gene_id "ENSG00000104970";
chr19	StringTie	exon	54533732	54534010	1000	+	.	gene_id "MSTRG.90744"; transcript_id "ENST00000221567"; exon_number "3"; gene_name "KIR3DX1"; ref_gene_id "ENSG00000104970";
chr19	StringTie	exon	54535586	54535891	1000	+	.	gene_id "MSTRG.90744"; transcript_id "ENST00000221567"; exon_number "4"; gene_name "KIR3DX1"; ref_gene_id "ENSG00000104970";
chr19	StringTie	exon	54536870	54537162	1000	+	.	gene_id "MSTRG.90744"; transcript_id "ENST00000221567"; exon_number "5"; gene_name "KIR3DX1"; ref_gene_id "ENSG00000104970";
chr19	StringTie	exon	54537975	54538025	1000	+	.	gene_id "MSTRG.90744"; transcript_id "ENST00000221567"; exon_number "6"; gene_name "KIR3DX1"; ref_gene_id "ENSG00000104970";
chr19	StringTie	exon	54542524	54542646	1000	+	.	gene_id "MSTRG.90744"; transcript_id "ENST00000221567"; exon_number "7"; gene_name "KIR3DX1"; ref_gene_id "ENSG00000104970";
chr19	StringTie	exon	54543376	54543428	1000	+	.	gene_id "MSTRG.90744"; transcript_id "ENST00000221567"; exon_number "8"; gene_name "KIR3DX1"; ref_gene_id "ENSG00000104970";
chr19	StringTie	exon	54543537	54543732	1000	+	.	gene_id "MSTRG.90744"; transcript_id "ENST00000221567"; exon_number "9"; gene_name "KIR3DX1"; ref_gene_id "ENSG00000104970";
chr19	StringTie	transcript	54532692	54543815	1000	+	.	gene_id "MSTRG.90744"; transcript_id "ENST00000434659"; gene_name "KIR3DX1"; ref_gene_id "ENSG00000104970";
chr19	StringTie	exon	54532692	54532831	1000	+	.	gene_id "MSTRG.90744"; transcript_id "ENST00000434659"; exon_number "1"; gene_name "KIR3DX1"; ref_gene_id "ENSG00000104970";
chr19	StringTie	exon	54533043	54533078	1000	+	.	gene_id "MSTRG.90744"; transcript_id "ENST00000434659"; exon_number "2"; gene_name "KIR3DX1"; ref_gene_id "ENSG00000104970";
chr19	StringTie	exon	54533732	54534010	1000	+	.	gene_id "MSTRG.90744"; transcript_id "ENST00000434659"; exon_number "3"; gene_name "KIR3DX1"; ref_gene_id "ENSG00000104970";
chr19	StringTie	exon	54536902	54537162	1000	+	.	gene_id "MSTRG.90744"; transcript_id "ENST00000434659"; exon_number "4"; gene_name "KIR3DX1"; ref_gene_id "ENSG00000104970";
chr19	StringTie	exon	54537975	54538025	1000	+	.	gene_id "MSTRG.90744"; transcript_id "ENST00000434659"; exon_number "5"; gene_name "KIR3DX1"; ref_gene_id "ENSG00000104970";
chr19	StringTie	exon	54542524	54542646	1000	+	.	gene_id "MSTRG.90744"; transcript_id "ENST00000434659"; exon_number "6"; gene_name "KIR3DX1"; ref_gene_id "ENSG00000104970";
chr19	StringTie	exon	54543376	54543428	1000	+	.	gene_id "MSTRG.90744"; transcript_id "ENST00000434659"; exon_number "7"; gene_name "KIR3DX1"; ref_gene_id "ENSG00000104970";
chr19	StringTie	exon	54543537	54543815	1000	+	.	gene_id "MSTRG.90744"; transcript_id "ENST00000434659"; exon_number "8"; gene_name "KIR3DX1"; ref_gene_id "ENSG00000104970";
chr19	StringTie	transcript	54532692	54543815	1000	+	.	gene_id "MSTRG.90744"; transcript_id "ENST00000446586"; gene_name "KIR3DX1"; ref_gene_id "ENSG00000104970";
chr19	StringTie	exon	54532692	54532831	1000	+	.	gene_id "MSTRG.90744"; transcript_id "ENST00000446586"; exon_number "1"; gene_name "KIR3DX1"; ref_gene_id "ENSG00000104970";
chr19	StringTie	exon	54533043	54533078	1000	+	.	gene_id "MSTRG.90744"; transcript_id "ENST00000446586"; exon_number "2"; gene_name "KIR3DX1"; ref_gene_id "ENSG00000104970";
chr19	StringTie	exon	54533732	54534010	1000	+	.	gene_id "MSTRG.90744"; transcript_id "ENST00000446586"; exon_number "3"; gene_name "KIR3DX1"; ref_gene_id "ENSG00000104970";
chr19	StringTie	exon	54536902	54537162	1000	+	.	gene_id "MSTRG.90744"; transcript_id "ENST00000446586"; exon_number "4"; gene_name "KIR3DX1"; ref_gene_id "ENSG00000104970";
chr19	StringTie	exon	54537975	54538025	1000	+	.	gene_id "MSTRG.90744"; transcript_id "ENST00000446586"; exon_number "5"; gene_name "KIR3DX1"; ref_gene_id "ENSG00000104970";
chr19	StringTie	exon	54542524	54542646	1000	+	.	gene_id "MSTRG.90744"; transcript_id "ENST00000446586"; exon_number "6"; gene_name "KIR3DX1"; ref_gene_id "ENSG00000104970";
chr19	StringTie	exon	54543265	54543428	1000	+	.	gene_id "MSTRG.90744"; transcript_id "ENST00000446586"; exon_number "7"; gene_name "KIR3DX1"; ref_gene_id "ENSG00000104970";
chr19	StringTie	exon	54543537	54543815	1000	+	.	gene_id "MSTRG.90744"; transcript_id "ENST00000446586"; exon_number "8"; gene_name "KIR3DX1"; ref_gene_id "ENSG00000104970";
chr19	StringTie	transcript	54532692	54543815	1000	+	.	gene_id "MSTRG.90744"; transcript_id "ENST00000447145"; gene_name "KIR3DX1"; ref_gene_id "ENSG00000104970";
chr19	StringTie	exon	54532692	54532831	1000	+	.	gene_id "MSTRG.90744"; transcript_id "ENST00000447145"; exon_number "1"; gene_name "KIR3DX1"; ref_gene_id "ENSG00000104970";
chr19	StringTie	exon	54533043	54533078	1000	+	.	gene_id "MSTRG.90744"; transcript_id "ENST00000447145"; exon_number "2"; gene_name "KIR3DX1"; ref_gene_id "ENSG00000104970";
chr19	StringTie	exon	54533732	54534010	1000	+	.	gene_id "MSTRG.90744"; transcript_id "ENST00000447145"; exon_number "3"; gene_name "KIR3DX1"; ref_gene_id "ENSG00000104970";
chr19	StringTie	exon	54536884	54537162	1000	+	.	gene_id "MSTRG.90744"; transcript_id "ENST00000447145"; exon_number "4"; gene_name "KIR3DX1"; ref_gene_id "ENSG00000104970";
chr19	StringTie	exon	54537975	54538025	1000	+	.	gene_id "MSTRG.90744"; transcript_id "ENST00000447145"; exon_number "5"; gene_name "KIR3DX1"; ref_gene_id "ENSG00000104970";
chr19	StringTie	exon	54542524	54542646	1000	+	.	gene_id "MSTRG.90744"; transcript_id "ENST00000447145"; exon_number "6"; gene_name "KIR3DX1"; ref_gene_id "ENSG00000104970";
chr19	StringTie	exon	54543376	54543428	1000	+	.	gene_id "MSTRG.90744"; transcript_id "ENST00000447145"; exon_number "7"; gene_name "KIR3DX1"; ref_gene_id "ENSG00000104970";
chr19	StringTie	exon	54543537	54543815	1000	+	.	gene_id "MSTRG.90744"; transcript_id "ENST00000447145"; exon_number "8"; gene_name "KIR3DX1"; ref_gene_id "ENSG00000104970";
chr19	StringTie	transcript	54532760	54545771	1000	+	.	gene_id "MSTRG.90744"; transcript_id "ENST00000610811"; gene_name "KIR3DX1"; ref_gene_id "ENSG00000104970";
chr19	StringTie	exon	54532760	54532831	1000	+	.	gene_id "MSTRG.90744"; transcript_id "ENST00000610811"; exon_number "1"; gene_name "KIR3DX1"; ref_gene_id "ENSG00000104970";
chr19	StringTie	exon	54533043	54533078	1000	+	.	gene_id "MSTRG.90744"; transcript_id "ENST00000610811"; exon_number "2"; gene_name "KIR3DX1"; ref_gene_id "ENSG00000104970";
chr19	StringTie	exon	54533732	54534010	1000	+	.	gene_id "MSTRG.90744"; transcript_id "ENST00000610811"; exon_number "3"; gene_name "KIR3DX1"; ref_gene_id "ENSG00000104970";
chr19	StringTie	exon	54535586	54535891	1000	+	.	gene_id "MSTRG.90744"; transcript_id "ENST00000610811"; exon_number "4"; gene_name "KIR3DX1"; ref_gene_id "ENSG00000104970";
chr19	StringTie	exon	54536870	54537162	1000	+	.	gene_id "MSTRG.90744"; transcript_id "ENST00000610811"; exon_number "5"; gene_name "KIR3DX1"; ref_gene_id "ENSG00000104970";
chr19	StringTie	exon	54537975	54538025	1000	+	.	gene_id "MSTRG.90744"; transcript_id "ENST00000610811"; exon_number "6"; gene_name "KIR3DX1"; ref_gene_id "ENSG00000104970";
chr19	StringTie	exon	54543376	54543428	1000	+	.	gene_id "MSTRG.90744"; transcript_id "ENST00000610811"; exon_number "7"; gene_name "KIR3DX1"; ref_gene_id "ENSG00000104970";
chr19	StringTie	exon	54543537	54545771	1000	+	.	gene_id "MSTRG.90744"; transcript_id "ENST00000610811"; exon_number "8"; gene_name "KIR3DX1"; ref_gene_id "ENSG00000104970";
chr19	StringTie	transcript	54535278	54545739	1000	+	.	gene_id "MSTRG.90744"; transcript_id "ENST00000611588"; gene_name "KIR3DX1"; ref_gene_id "ENSG00000104970";
chr19	StringTie	exon	54535278	54535891	1000	+	.	gene_id "MSTRG.90744"; transcript_id "ENST00000611588"; exon_number "1"; gene_name "KIR3DX1"; ref_gene_id "ENSG00000104970";
chr19	StringTie	exon	54536870	54537162	1000	+	.	gene_id "MSTRG.90744"; transcript_id "ENST00000611588"; exon_number "2"; gene_name "KIR3DX1"; ref_gene_id "ENSG00000104970";
chr19	StringTie	exon	54537975	54538660	1000	+	.	gene_id "MSTRG.90744"; transcript_id "ENST00000611588"; exon_number "3"; gene_name "KIR3DX1"; ref_gene_id "ENSG00000104970";
chr19	StringTie	exon	54543029	54545739	1000	+	.	gene_id "MSTRG.90744"; transcript_id "ENST00000611588"; exon_number "4"; gene_name "KIR3DX1"; ref_gene_id "ENSG00000104970";
chr19	StringTie	transcript	54532692	54543815	1000	+	.	gene_id "MSTRG.90744"; transcript_id "ENST00000612759"; gene_name "KIR3DX1"; ref_gene_id "ENSG00000104970";
chr19	StringTie	exon	54532692	54533078	1000	+	.	gene_id "MSTRG.90744"; transcript_id "ENST00000612759"; exon_number "1"; gene_name "KIR3DX1"; ref_gene_id "ENSG00000104970";
chr19	StringTie	exon	54533732	54534010	1000	+	.	gene_id "MSTRG.90744"; transcript_id "ENST00000612759"; exon_number "2"; gene_name "KIR3DX1"; ref_gene_id "ENSG00000104970";
chr19	StringTie	exon	54536902	54537162	1000	+	.	gene_id "MSTRG.90744"; transcript_id "ENST00000612759"; exon_number "3"; gene_name "KIR3DX1"; ref_gene_id "ENSG00000104970";
chr19	StringTie	exon	54537975	54538025	1000	+	.	gene_id "MSTRG.90744"; transcript_id "ENST00000612759"; exon_number "4"; gene_name "KIR3DX1"; ref_gene_id "ENSG00000104970";
chr19	StringTie	exon	54542524	54542646	1000	+	.	gene_id "MSTRG.90744"; transcript_id "ENST00000612759"; exon_number "5"; gene_name "KIR3DX1"; ref_gene_id "ENSG00000104970";
chr19	StringTie	exon	54543376	54543428	1000	+	.	gene_id "MSTRG.90744"; transcript_id "ENST00000612759"; exon_number "6"; gene_name "KIR3DX1"; ref_gene_id "ENSG00000104970";
chr19	StringTie	exon	54543537	54543815	1000	+	.	gene_id "MSTRG.90744"; transcript_id "ENST00000612759"; exon_number "7"; gene_name "KIR3DX1"; ref_gene_id "ENSG00000104970";
chr19	StringTie	transcript	54532692	54543815	1000	+	.	gene_id "MSTRG.90744"; transcript_id "ENST00000613375"; gene_name "KIR3DX1"; ref_gene_id "ENSG00000104970";
chr19	StringTie	exon	54532692	54533078	1000	+	.	gene_id "MSTRG.90744"; transcript_id "ENST00000613375"; exon_number "1"; gene_name "KIR3DX1"; ref_gene_id "ENSG00000104970";
chr19	StringTie	exon	54533732	54534010	1000	+	.	gene_id "MSTRG.90744"; transcript_id "ENST00000613375"; exon_number "2"; gene_name "KIR3DX1"; ref_gene_id "ENSG00000104970";
chr19	StringTie	exon	54535586	54535647	1000	+	.	gene_id "MSTRG.90744"; transcript_id "ENST00000613375"; exon_number "3"; gene_name "KIR3DX1"; ref_gene_id "ENSG00000104970";
chr19	StringTie	exon	54536902	54537162	1000	+	.	gene_id "MSTRG.90744"; transcript_id "ENST00000613375"; exon_number "4"; gene_name "KIR3DX1"; ref_gene_id "ENSG00000104970";
chr19	StringTie	exon	54537975	54538025	1000	+	.	gene_id "MSTRG.90744"; transcript_id "ENST00000613375"; exon_number "5"; gene_name "KIR3DX1"; ref_gene_id "ENSG00000104970";
chr19	StringTie	exon	54542524	54542646	1000	+	.	gene_id "MSTRG.90744"; transcript_id "ENST00000613375"; exon_number "6"; gene_name "KIR3DX1"; ref_gene_id "ENSG00000104970";
chr19	StringTie	exon	54543376	54543428	1000	+	.	gene_id "MSTRG.90744"; transcript_id "ENST00000613375"; exon_number "7"; gene_name "KIR3DX1"; ref_gene_id "ENSG00000104970";
chr19	StringTie	exon	54543537	54543815	1000	+	.	gene_id "MSTRG.90744"; transcript_id "ENST00000613375"; exon_number "8"; gene_name "KIR3DX1"; ref_gene_id "ENSG00000104970";
chr19	StringTie	transcript	54531069	54551013	1000	+	.	gene_id "MSTRG.90744"; transcript_id "MSTRG.90744.1";
chr19	StringTie	exon	54531069	54535891	1000	+	.	gene_id "MSTRG.90744"; transcript_id "MSTRG.90744.1"; exon_number "1";
chr19	StringTie	exon	54536870	54537162	1000	+	.	gene_id "MSTRG.90744"; transcript_id "MSTRG.90744.1"; exon_number "2";
chr19	StringTie	exon	54537975	54538025	1000	+	.	gene_id "MSTRG.90744"; transcript_id "MSTRG.90744.1"; exon_number "3";
chr19	StringTie	exon	54542524	54543428	1000	+	.	gene_id "MSTRG.90744"; transcript_id "MSTRG.90744.1"; exon_number "4";
chr19	StringTie	exon	54543537	54545377	1000	+	.	gene_id "MSTRG.90744"; transcript_id "MSTRG.90744.1"; exon_number "5";
chr19	StringTie	exon	54545413	54546770	1000	+	.	gene_id "MSTRG.90744"; transcript_id "MSTRG.90744.1"; exon_number "6";
chr19	StringTie	exon	54549057	54551013	1000	+	.	gene_id "MSTRG.90744"; transcript_id "MSTRG.90744.1"; exon_number "7";
chr19	StringTie	transcript	54533187	54546037	1000	+	.	gene_id "MSTRG.90744"; transcript_id "MSTRG.90744.10";
chr19	StringTie	exon	54533187	54533333	1000	+	.	gene_id "MSTRG.90744"; transcript_id "MSTRG.90744.10"; exon_number "1";
chr19	StringTie	exon	54533732	54534181	1000	+	.	gene_id "MSTRG.90744"; transcript_id "MSTRG.90744.10"; exon_number "2";
chr19	StringTie	exon	54535586	54535891	1000	+	.	gene_id "MSTRG.90744"; transcript_id "MSTRG.90744.10"; exon_number "3";
chr19	StringTie	exon	54536870	54537162	1000	+	.	gene_id "MSTRG.90744"; transcript_id "MSTRG.90744.10"; exon_number "4";
chr19	StringTie	exon	54537975	54538025	1000	+	.	gene_id "MSTRG.90744"; transcript_id "MSTRG.90744.10"; exon_number "5";
chr19	StringTie	exon	54542524	54542646	1000	+	.	gene_id "MSTRG.90744"; transcript_id "MSTRG.90744.10"; exon_number "6";
chr19	StringTie	exon	54543376	54543428	1000	+	.	gene_id "MSTRG.90744"; transcript_id "MSTRG.90744.10"; exon_number "7";
chr19	StringTie	exon	54543537	54545377	1000	+	.	gene_id "MSTRG.90744"; transcript_id "MSTRG.90744.10"; exon_number "8";
chr19	StringTie	exon	54545413	54546037	1000	+	.	gene_id "MSTRG.90744"; transcript_id "MSTRG.90744.10"; exon_number "9";
chr19	StringTie	transcript	54531069	54558829	1000	+	.	gene_id "MSTRG.90744"; transcript_id "MSTRG.90744.2";
chr19	StringTie	exon	54531069	54537162	1000	+	.	gene_id "MSTRG.90744"; transcript_id "MSTRG.90744.2"; exon_number "1";
chr19	StringTie	exon	54537975	54538025	1000	+	.	gene_id "MSTRG.90744"; transcript_id "MSTRG.90744.2"; exon_number "2";
chr19	StringTie	exon	54542524	54543428	1000	+	.	gene_id "MSTRG.90744"; transcript_id "MSTRG.90744.2"; exon_number "3";
chr19	StringTie	exon	54543537	54545377	1000	+	.	gene_id "MSTRG.90744"; transcript_id "MSTRG.90744.2"; exon_number "4";
chr19	StringTie	exon	54545413	54546770	1000	+	.	gene_id "MSTRG.90744"; transcript_id "MSTRG.90744.2"; exon_number "5";
chr19	StringTie	exon	54555902	54558829	1000	+	.	gene_id "MSTRG.90744"; transcript_id "MSTRG.90744.2"; exon_number "6";
chr19	StringTie	transcript	54551970	54552256	1000	+	.	gene_id "MSTRG.90745"; transcript_id "ENST00000433549"; gene_name "AC009892.2"; ref_gene_id "ENSG00000235181";
chr19	StringTie	exon	54551970	54552256	1000	+	.	gene_id "MSTRG.90745"; transcript_id "ENST00000433549"; exon_number "1"; gene_name "AC009892.2"; ref_gene_id "ENSG00000235181";
chr19	StringTie	transcript	54593648	54601075	1000	+	.	gene_id "MSTRG.90746"; transcript_id "ENST00000251372"; gene_name "LILRA1"; ref_gene_id "ENSG00000104974";
chr19	StringTie	exon	54593648	54593781	1000	+	.	gene_id "MSTRG.90746"; transcript_id "ENST00000251372"; exon_number "1"; gene_name "LILRA1"; ref_gene_id "ENSG00000104974";
chr19	StringTie	exon	54594197	54594278	1000	+	.	gene_id "MSTRG.90746"; transcript_id "ENST00000251372"; exon_number "2"; gene_name "LILRA1"; ref_gene_id "ENSG00000104974";
chr19	StringTie	exon	54594441	54594476	1000	+	.	gene_id "MSTRG.90746"; transcript_id "ENST00000251372"; exon_number "3"; gene_name "LILRA1"; ref_gene_id "ENSG00000104974";
chr19	StringTie	exon	54594665	54594952	1000	+	.	gene_id "MSTRG.90746"; transcript_id "ENST00000251372"; exon_number "4"; gene_name "LILRA1"; ref_gene_id "ENSG00000104974";
chr19	StringTie	exon	54595100	54595402	1000	+	.	gene_id "MSTRG.90746"; transcript_id "ENST00000251372"; exon_number "5"; gene_name "LILRA1"; ref_gene_id "ENSG00000104974";
chr19	StringTie	exon	54595639	54595935	1000	+	.	gene_id "MSTRG.90746"; transcript_id "ENST00000251372"; exon_number "6"; gene_name "LILRA1"; ref_gene_id "ENSG00000104974";
chr19	StringTie	exon	54596189	54596491	1000	+	.	gene_id "MSTRG.90746"; transcript_id "ENST00000251372"; exon_number "7"; gene_name "LILRA1"; ref_gene_id "ENSG00000104974";
chr19	StringTie	exon	54599236	54599286	1000	+	.	gene_id "MSTRG.90746"; transcript_id "ENST00000251372"; exon_number "8"; gene_name "LILRA1"; ref_gene_id "ENSG00000104974";
chr19	StringTie	exon	54600512	54600550	1000	+	.	gene_id "MSTRG.90746"; transcript_id "ENST00000251372"; exon_number "9"; gene_name "LILRA1"; ref_gene_id "ENSG00000104974";
chr19	StringTie	exon	54600699	54601075	1000	+	.	gene_id "MSTRG.90746"; transcript_id "ENST00000251372"; exon_number "10"; gene_name "LILRA1"; ref_gene_id "ENSG00000104974";
chr19	StringTie	transcript	54573792	54590287	1000	+	.	gene_id "MSTRG.90746"; transcript_id "ENST00000251376"; gene_name "LILRA2"; ref_gene_id "ENSG00000239998";
chr19	StringTie	exon	54573792	54573912	1000	+	.	gene_id "MSTRG.90746"; transcript_id "ENST00000251376"; exon_number "1"; gene_name "LILRA2"; ref_gene_id "ENSG00000239998";
chr19	StringTie	exon	54574076	54574111	1000	+	.	gene_id "MSTRG.90746"; transcript_id "ENST00000251376"; exon_number "2"; gene_name "LILRA2"; ref_gene_id "ENSG00000239998";
chr19	StringTie	exon	54574301	54574582	1000	+	.	gene_id "MSTRG.90746"; transcript_id "ENST00000251376"; exon_number "3"; gene_name "LILRA2"; ref_gene_id "ENSG00000239998";
chr19	StringTie	exon	54574731	54575033	1000	+	.	gene_id "MSTRG.90746"; transcript_id "ENST00000251376"; exon_number "4"; gene_name "LILRA2"; ref_gene_id "ENSG00000239998";
chr19	StringTie	exon	54575256	54575552	1000	+	.	gene_id "MSTRG.90746"; transcript_id "ENST00000251376"; exon_number "5"; gene_name "LILRA2"; ref_gene_id "ENSG00000239998";
chr19	StringTie	exon	54575807	54576109	1000	+	.	gene_id "MSTRG.90746"; transcript_id "ENST00000251376"; exon_number "6"; gene_name "LILRA2"; ref_gene_id "ENSG00000239998";
chr19	StringTie	exon	54587201	54590287	1000	+	.	gene_id "MSTRG.90746"; transcript_id "ENST00000251376"; exon_number "7"; gene_name "LILRA2"; ref_gene_id "ENSG00000239998";
chr19	StringTie	transcript	54573351	54587560	1000	+	.	gene_id "MSTRG.90746"; transcript_id "ENST00000251377"; gene_name "LILRA2"; ref_gene_id "ENSG00000239998";
chr19	StringTie	exon	54573351	54573435	1000	+	.	gene_id "MSTRG.90746"; transcript_id "ENST00000251377"; exon_number "1"; gene_name "LILRA2"; ref_gene_id "ENSG00000239998";
chr19	StringTie	exon	54573831	54573912	1000	+	.	gene_id "MSTRG.90746"; transcript_id "ENST00000251377"; exon_number "2"; gene_name "LILRA2"; ref_gene_id "ENSG00000239998";
chr19	StringTie	exon	54574076	54574111	1000	+	.	gene_id "MSTRG.90746"; transcript_id "ENST00000251377"; exon_number "3"; gene_name "LILRA2"; ref_gene_id "ENSG00000239998";
chr19	StringTie	exon	54574301	54574582	1000	+	.	gene_id "MSTRG.90746"; transcript_id "ENST00000251377"; exon_number "4"; gene_name "LILRA2"; ref_gene_id "ENSG00000239998";
chr19	StringTie	exon	54574731	54575033	1000	+	.	gene_id "MSTRG.90746"; transcript_id "ENST00000251377"; exon_number "5"; gene_name "LILRA2"; ref_gene_id "ENSG00000239998";
chr19	StringTie	exon	54575256	54575552	1000	+	.	gene_id "MSTRG.90746"; transcript_id "ENST00000251377"; exon_number "6"; gene_name "LILRA2"; ref_gene_id "ENSG00000239998";
chr19	StringTie	exon	54575807	54576109	1000	+	.	gene_id "MSTRG.90746"; transcript_id "ENST00000251377"; exon_number "7"; gene_name "LILRA2"; ref_gene_id "ENSG00000239998";
chr19	StringTie	exon	54587010	54587060	1000	+	.	gene_id "MSTRG.90746"; transcript_id "ENST00000251377"; exon_number "8"; gene_name "LILRA2"; ref_gene_id "ENSG00000239998";
chr19	StringTie	exon	54587201	54587560	1000	+	.	gene_id "MSTRG.90746"; transcript_id "ENST00000251377"; exon_number "9"; gene_name "LILRA2"; ref_gene_id "ENSG00000239998";
chr19	StringTie	transcript	54643915	54663955	1000	+	.	gene_id "MSTRG.90746"; transcript_id "ENST00000270452"; gene_name "LILRB4"; ref_gene_id "ENSG00000186818";
chr19	StringTie	exon	54643915	54643966	1000	+	.	gene_id "MSTRG.90746"; transcript_id "ENST00000270452"; exon_number "1"; gene_name "LILRB4"; ref_gene_id "ENSG00000186818";
chr19	StringTie	exon	54662819	54663067	1000	+	.	gene_id "MSTRG.90746"; transcript_id "ENST00000270452"; exon_number "2"; gene_name "LILRB4"; ref_gene_id "ENSG00000186818";
chr19	StringTie	exon	54663532	54663567	1000	+	.	gene_id "MSTRG.90746"; transcript_id "ENST00000270452"; exon_number "3"; gene_name "LILRB4"; ref_gene_id "ENSG00000186818";
chr19	StringTie	exon	54663754	54663955	1000	+	.	gene_id "MSTRG.90746"; transcript_id "ENST00000270452"; exon_number "4"; gene_name "LILRB4"; ref_gene_id "ENSG00000186818";
chr19	StringTie	transcript	54630517	54637528	1000	+	.	gene_id "MSTRG.90746"; transcript_id "ENST00000324602"; gene_name "LILRB1"; ref_gene_id "ENSG00000104972";
chr19	StringTie	exon	54630517	54630633	1000	+	.	gene_id "MSTRG.90746"; transcript_id "ENST00000324602"; exon_number "1"; gene_name "LILRB1"; ref_gene_id "ENSG00000104972";
chr19	StringTie	exon	54631026	54631107	1000	+	.	gene_id "MSTRG.90746"; transcript_id "ENST00000324602"; exon_number "2"; gene_name "LILRB1"; ref_gene_id "ENSG00000104972";
chr19	StringTie	exon	54631271	54631306	1000	+	.	gene_id "MSTRG.90746"; transcript_id "ENST00000324602"; exon_number "3"; gene_name "LILRB1"; ref_gene_id "ENSG00000104972";
chr19	StringTie	exon	54631500	54631787	1000	+	.	gene_id "MSTRG.90746"; transcript_id "ENST00000324602"; exon_number "4"; gene_name "LILRB1"; ref_gene_id "ENSG00000104972";
chr19	StringTie	exon	54631935	54632237	1000	+	.	gene_id "MSTRG.90746"; transcript_id "ENST00000324602"; exon_number "5"; gene_name "LILRB1"; ref_gene_id "ENSG00000104972";
chr19	StringTie	exon	54632464	54632760	1000	+	.	gene_id "MSTRG.90746"; transcript_id "ENST00000324602"; exon_number "6"; gene_name "LILRB1"; ref_gene_id "ENSG00000104972";
chr19	StringTie	exon	54633016	54633318	1000	+	.	gene_id "MSTRG.90746"; transcript_id "ENST00000324602"; exon_number "7"; gene_name "LILRB1"; ref_gene_id "ENSG00000104972";
chr19	StringTie	exon	54633638	54633688	1000	+	.	gene_id "MSTRG.90746"; transcript_id "ENST00000324602"; exon_number "8"; gene_name "LILRB1"; ref_gene_id "ENSG00000104972";
chr19	StringTie	exon	54633971	54634021	1000	+	.	gene_id "MSTRG.90746"; transcript_id "ENST00000324602"; exon_number "9"; gene_name "LILRB1"; ref_gene_id "ENSG00000104972";
chr19	StringTie	exon	54634641	54634763	1000	+	.	gene_id "MSTRG.90746"; transcript_id "ENST00000324602"; exon_number "10"; gene_name "LILRB1"; ref_gene_id "ENSG00000104972";
chr19	StringTie	exon	54635104	54635179	1000	+	.	gene_id "MSTRG.90746"; transcript_id "ENST00000324602"; exon_number "11"; gene_name "LILRB1"; ref_gene_id "ENSG00000104972";
chr19	StringTie	exon	54635259	54635296	1000	+	.	gene_id "MSTRG.90746"; transcript_id "ENST00000324602"; exon_number "12"; gene_name "LILRB1"; ref_gene_id "ENSG00000104972";
chr19	StringTie	exon	54635557	54635609	1000	+	.	gene_id "MSTRG.90746"; transcript_id "ENST00000324602"; exon_number "13"; gene_name "LILRB1"; ref_gene_id "ENSG00000104972";
chr19	StringTie	exon	54636494	54636652	1000	+	.	gene_id "MSTRG.90746"; transcript_id "ENST00000324602"; exon_number "14"; gene_name "LILRB1"; ref_gene_id "ENSG00000104972";
chr19	StringTie	exon	54636732	54637528	1000	+	.	gene_id "MSTRG.90746"; transcript_id "ENST00000324602"; exon_number "15"; gene_name "LILRB1"; ref_gene_id "ENSG00000104972";
chr19	StringTie	transcript	54663020	54668397	1000	+	.	gene_id "MSTRG.90746"; transcript_id "ENST00000391733"; gene_name "LILRB4"; ref_gene_id "ENSG00000186818";
chr19	StringTie	exon	54663020	54663067	1000	+	.	gene_id "MSTRG.90746"; transcript_id "ENST00000391733"; exon_number "1"; gene_name "LILRB4"; ref_gene_id "ENSG00000186818";
chr19	StringTie	exon	54663532	54663567	1000	+	.	gene_id "MSTRG.90746"; transcript_id "ENST00000391733"; exon_number "2"; gene_name "LILRB4"; ref_gene_id "ENSG00000186818";
chr19	StringTie	exon	54663754	54664038	1000	+	.	gene_id "MSTRG.90746"; transcript_id "ENST00000391733"; exon_number "3"; gene_name "LILRB4"; ref_gene_id "ENSG00000186818";
chr19	StringTie	exon	54664186	54664485	1000	+	.	gene_id "MSTRG.90746"; transcript_id "ENST00000391733"; exon_number "4"; gene_name "LILRB4"; ref_gene_id "ENSG00000186818";
chr19	StringTie	exon	54664799	54664849	1000	+	.	gene_id "MSTRG.90746"; transcript_id "ENST00000391733"; exon_number "5"; gene_name "LILRB4"; ref_gene_id "ENSG00000186818";
chr19	StringTie	exon	54665130	54665180	1000	+	.	gene_id "MSTRG.90746"; transcript_id "ENST00000391733"; exon_number "6"; gene_name "LILRB4"; ref_gene_id "ENSG00000186818";
chr19	StringTie	exon	54665815	54665931	1000	+	.	gene_id "MSTRG.90746"; transcript_id "ENST00000391733"; exon_number "7"; gene_name "LILRB4"; ref_gene_id "ENSG00000186818";
chr19	StringTie	exon	54666240	54666315	1000	+	.	gene_id "MSTRG.90746"; transcript_id "ENST00000391733"; exon_number "8"; gene_name "LILRB4"; ref_gene_id "ENSG00000186818";
chr19	StringTie	exon	54666399	54666436	1000	+	.	gene_id "MSTRG.90746"; transcript_id "ENST00000391733"; exon_number "9"; gene_name "LILRB4"; ref_gene_id "ENSG00000186818";
chr19	StringTie	exon	54666694	54666749	1000	+	.	gene_id "MSTRG.90746"; transcript_id "ENST00000391733"; exon_number "10"; gene_name "LILRB4"; ref_gene_id "ENSG00000186818";
chr19	StringTie	exon	54667635	54667793	1000	+	.	gene_id "MSTRG.90746"; transcript_id "ENST00000391733"; exon_number "11"; gene_name "LILRB4"; ref_gene_id "ENSG00000186818";
chr19	StringTie	exon	54667873	54668397	1000	+	.	gene_id "MSTRG.90746"; transcript_id "ENST00000391733"; exon_number "12"; gene_name "LILRB4"; ref_gene_id "ENSG00000186818";
chr19	StringTie	transcript	54662998	54668397	1000	+	.	gene_id "MSTRG.90746"; transcript_id "ENST00000391734"; gene_name "LILRB4"; ref_gene_id "ENSG00000186818";
chr19	StringTie	exon	54662998	54663067	1000	+	.	gene_id "MSTRG.90746"; transcript_id "ENST00000391734"; exon_number "1"; gene_name "LILRB4"; ref_gene_id "ENSG00000186818";
chr19	StringTie	exon	54663532	54663567	1000	+	.	gene_id "MSTRG.90746"; transcript_id "ENST00000391734"; exon_number "2"; gene_name "LILRB4"; ref_gene_id "ENSG00000186818";
chr19	StringTie	exon	54663754	54664038	1000	+	.	gene_id "MSTRG.90746"; transcript_id "ENST00000391734"; exon_number "3"; gene_name "LILRB4"; ref_gene_id "ENSG00000186818";
chr19	StringTie	exon	54664186	54664485	1000	+	.	gene_id "MSTRG.90746"; transcript_id "ENST00000391734"; exon_number "4"; gene_name "LILRB4"; ref_gene_id "ENSG00000186818";
chr19	StringTie	exon	54664799	54664849	1000	+	.	gene_id "MSTRG.90746"; transcript_id "ENST00000391734"; exon_number "5"; gene_name "LILRB4"; ref_gene_id "ENSG00000186818";
chr19	StringTie	exon	54665130	54665180	1000	+	.	gene_id "MSTRG.90746"; transcript_id "ENST00000391734"; exon_number "6"; gene_name "LILRB4"; ref_gene_id "ENSG00000186818";
chr19	StringTie	exon	54665815	54665931	1000	+	.	gene_id "MSTRG.90746"; transcript_id "ENST00000391734"; exon_number "7"; gene_name "LILRB4"; ref_gene_id "ENSG00000186818";
chr19	StringTie	exon	54666240	54666315	1000	+	.	gene_id "MSTRG.90746"; transcript_id "ENST00000391734"; exon_number "8"; gene_name "LILRB4"; ref_gene_id "ENSG00000186818";
chr19	StringTie	exon	54666399	54666436	1000	+	.	gene_id "MSTRG.90746"; transcript_id "ENST00000391734"; exon_number "9"; gene_name "LILRB4"; ref_gene_id "ENSG00000186818";
chr19	StringTie	exon	54666697	54666749	1000	+	.	gene_id "MSTRG.90746"; transcript_id "ENST00000391734"; exon_number "10"; gene_name "LILRB4"; ref_gene_id "ENSG00000186818";
chr19	StringTie	exon	54667873	54668397	1000	+	.	gene_id "MSTRG.90746"; transcript_id "ENST00000391734"; exon_number "11"; gene_name "LILRB4"; ref_gene_id "ENSG00000186818";
chr19	StringTie	transcript	54662128	54670359	1000	+	.	gene_id "MSTRG.90746"; transcript_id "ENST00000391736"; gene_name "LILRB4"; ref_gene_id "ENSG00000186818";
chr19	StringTie	exon	54662128	54662188	1000	+	.	gene_id "MSTRG.90746"; transcript_id "ENST00000391736"; exon_number "1"; gene_name "LILRB4"; ref_gene_id "ENSG00000186818";
chr19	StringTie	exon	54662509	54662547	1000	+	.	gene_id "MSTRG.90746"; transcript_id "ENST00000391736"; exon_number "2"; gene_name "LILRB4"; ref_gene_id "ENSG00000186818";
chr19	StringTie	exon	54662819	54663067	1000	+	.	gene_id "MSTRG.90746"; transcript_id "ENST00000391736"; exon_number "3"; gene_name "LILRB4"; ref_gene_id "ENSG00000186818";
chr19	StringTie	exon	54663532	54663567	1000	+	.	gene_id "MSTRG.90746"; transcript_id "ENST00000391736"; exon_number "4"; gene_name "LILRB4"; ref_gene_id "ENSG00000186818";
chr19	StringTie	exon	54663754	54664038	1000	+	.	gene_id "MSTRG.90746"; transcript_id "ENST00000391736"; exon_number "5"; gene_name "LILRB4"; ref_gene_id "ENSG00000186818";
chr19	StringTie	exon	54664186	54664485	1000	+	.	gene_id "MSTRG.90746"; transcript_id "ENST00000391736"; exon_number "6"; gene_name "LILRB4"; ref_gene_id "ENSG00000186818";
chr19	StringTie	exon	54664799	54664849	1000	+	.	gene_id "MSTRG.90746"; transcript_id "ENST00000391736"; exon_number "7"; gene_name "LILRB4"; ref_gene_id "ENSG00000186818";
chr19	StringTie	exon	54665130	54665180	1000	+	.	gene_id "MSTRG.90746"; transcript_id "ENST00000391736"; exon_number "8"; gene_name "LILRB4"; ref_gene_id "ENSG00000186818";
chr19	StringTie	exon	54665815	54665931	1000	+	.	gene_id "MSTRG.90746"; transcript_id "ENST00000391736"; exon_number "9"; gene_name "LILRB4"; ref_gene_id "ENSG00000186818";
chr19	StringTie	exon	54666240	54666315	1000	+	.	gene_id "MSTRG.90746"; transcript_id "ENST00000391736"; exon_number "10"; gene_name "LILRB4"; ref_gene_id "ENSG00000186818";
chr19	StringTie	exon	54666399	54666436	1000	+	.	gene_id "MSTRG.90746"; transcript_id "ENST00000391736"; exon_number "11"; gene_name "LILRB4"; ref_gene_id "ENSG00000186818";
chr19	StringTie	exon	54666697	54666749	1000	+	.	gene_id "MSTRG.90746"; transcript_id "ENST00000391736"; exon_number "12"; gene_name "LILRB4"; ref_gene_id "ENSG00000186818";
chr19	StringTie	exon	54667635	54667793	1000	+	.	gene_id "MSTRG.90746"; transcript_id "ENST00000391736"; exon_number "13"; gene_name "LILRB4"; ref_gene_id "ENSG00000186818";
chr19	StringTie	exon	54667873	54670359	1000	+	.	gene_id "MSTRG.90746"; transcript_id "ENST00000391736"; exon_number "14"; gene_name "LILRB4"; ref_gene_id "ENSG00000186818";
chr19	StringTie	transcript	54573841	54587395	1000	+	.	gene_id "MSTRG.90746"; transcript_id "ENST00000391737"; gene_name "LILRA2"; ref_gene_id "ENSG00000239998";
chr19	StringTie	exon	54573841	54573912	1000	+	.	gene_id "MSTRG.90746"; transcript_id "ENST00000391737"; exon_number "1"; gene_name "LILRA2"; ref_gene_id "ENSG00000239998";
chr19	StringTie	exon	54574301	54574582	1000	+	.	gene_id "MSTRG.90746"; transcript_id "ENST00000391737"; exon_number "2"; gene_name "LILRA2"; ref_gene_id "ENSG00000239998";
chr19	StringTie	exon	54574731	54575033	1000	+	.	gene_id "MSTRG.90746"; transcript_id "ENST00000391737"; exon_number "3"; gene_name "LILRA2"; ref_gene_id "ENSG00000239998";
chr19	StringTie	exon	54575256	54575552	1000	+	.	gene_id "MSTRG.90746"; transcript_id "ENST00000391737"; exon_number "4"; gene_name "LILRA2"; ref_gene_id "ENSG00000239998";
chr19	StringTie	exon	54575807	54576109	1000	+	.	gene_id "MSTRG.90746"; transcript_id "ENST00000391737"; exon_number "5"; gene_name "LILRA2"; ref_gene_id "ENSG00000239998";
chr19	StringTie	exon	54587201	54587395	1000	+	.	gene_id "MSTRG.90746"; transcript_id "ENST00000391737"; exon_number "6"; gene_name "LILRA2"; ref_gene_id "ENSG00000239998";
chr19	StringTie	transcript	54573790	54587558	1000	+	.	gene_id "MSTRG.90746"; transcript_id "ENST00000391738"; gene_name "LILRA2"; ref_gene_id "ENSG00000239998";
chr19	StringTie	exon	54573790	54573912	1000	+	.	gene_id "MSTRG.90746"; transcript_id "ENST00000391738"; exon_number "1"; gene_name "LILRA2"; ref_gene_id "ENSG00000239998";
chr19	StringTie	exon	54574076	54574111	1000	+	.	gene_id "MSTRG.90746"; transcript_id "ENST00000391738"; exon_number "2"; gene_name "LILRA2"; ref_gene_id "ENSG00000239998";
chr19	StringTie	exon	54574301	54574582	1000	+	.	gene_id "MSTRG.90746"; transcript_id "ENST00000391738"; exon_number "3"; gene_name "LILRA2"; ref_gene_id "ENSG00000239998";
chr19	StringTie	exon	54574731	54575033	1000	+	.	gene_id "MSTRG.90746"; transcript_id "ENST00000391738"; exon_number "4"; gene_name "LILRA2"; ref_gene_id "ENSG00000239998";
chr19	StringTie	exon	54575256	54575552	1000	+	.	gene_id "MSTRG.90746"; transcript_id "ENST00000391738"; exon_number "5"; gene_name "LILRA2"; ref_gene_id "ENSG00000239998";
chr19	StringTie	exon	54575807	54576109	1000	+	.	gene_id "MSTRG.90746"; transcript_id "ENST00000391738"; exon_number "6"; gene_name "LILRA2"; ref_gene_id "ENSG00000239998";
chr19	StringTie	exon	54587010	54587060	1000	+	.	gene_id "MSTRG.90746"; transcript_id "ENST00000391738"; exon_number "7"; gene_name "LILRA2"; ref_gene_id "ENSG00000239998";
chr19	StringTie	exon	54587201	54587558	1000	+	.	gene_id "MSTRG.90746"; transcript_id "ENST00000391738"; exon_number "8"; gene_name "LILRA2"; ref_gene_id "ENSG00000239998";
chr19	StringTie	transcript	54631074	54637076	1000	+	.	gene_id "MSTRG.90746"; transcript_id "ENST00000396315"; gene_name "LILRB1"; ref_gene_id "ENSG00000104972";
chr19	StringTie	exon	54631074	54631107	1000	+	.	gene_id "MSTRG.90746"; transcript_id "ENST00000396315"; exon_number "1"; gene_name "LILRB1"; ref_gene_id "ENSG00000104972";
chr19	StringTie	exon	54631271	54631306	1000	+	.	gene_id "MSTRG.90746"; transcript_id "ENST00000396315"; exon_number "2"; gene_name "LILRB1"; ref_gene_id "ENSG00000104972";
chr19	StringTie	exon	54631500	54631787	1000	+	.	gene_id "MSTRG.90746"; transcript_id "ENST00000396315"; exon_number "3"; gene_name "LILRB1"; ref_gene_id "ENSG00000104972";
chr19	StringTie	exon	54631935	54632237	1000	+	.	gene_id "MSTRG.90746"; transcript_id "ENST00000396315"; exon_number "4"; gene_name "LILRB1"; ref_gene_id "ENSG00000104972";
chr19	StringTie	exon	54632464	54632760	1000	+	.	gene_id "MSTRG.90746"; transcript_id "ENST00000396315"; exon_number "5"; gene_name "LILRB1"; ref_gene_id "ENSG00000104972";
chr19	StringTie	exon	54633016	54633318	1000	+	.	gene_id "MSTRG.90746"; transcript_id "ENST00000396315"; exon_number "6"; gene_name "LILRB1"; ref_gene_id "ENSG00000104972";
chr19	StringTie	exon	54633638	54633688	1000	+	.	gene_id "MSTRG.90746"; transcript_id "ENST00000396315"; exon_number "7"; gene_name "LILRB1"; ref_gene_id "ENSG00000104972";
chr19	StringTie	exon	54633971	54634021	1000	+	.	gene_id "MSTRG.90746"; transcript_id "ENST00000396315"; exon_number "8"; gene_name "LILRB1"; ref_gene_id "ENSG00000104972";
chr19	StringTie	exon	54634641	54634763	1000	+	.	gene_id "MSTRG.90746"; transcript_id "ENST00000396315"; exon_number "9"; gene_name "LILRB1"; ref_gene_id "ENSG00000104972";
chr19	StringTie	exon	54635104	54635179	1000	+	.	gene_id "MSTRG.90746"; transcript_id "ENST00000396315"; exon_number "10"; gene_name "LILRB1"; ref_gene_id "ENSG00000104972";
chr19	StringTie	exon	54635259	54635296	1000	+	.	gene_id "MSTRG.90746"; transcript_id "ENST00000396315"; exon_number "11"; gene_name "LILRB1"; ref_gene_id "ENSG00000104972";
chr19	StringTie	exon	54635557	54635609	1000	+	.	gene_id "MSTRG.90746"; transcript_id "ENST00000396315"; exon_number "12"; gene_name "LILRB1"; ref_gene_id "ENSG00000104972";
chr19	StringTie	exon	54636494	54636652	1000	+	.	gene_id "MSTRG.90746"; transcript_id "ENST00000396315"; exon_number "13"; gene_name "LILRB1"; ref_gene_id "ENSG00000104972";
chr19	StringTie	exon	54636732	54637076	1000	+	.	gene_id "MSTRG.90746"; transcript_id "ENST00000396315"; exon_number "14"; gene_name "LILRB1"; ref_gene_id "ENSG00000104972";
chr19	StringTie	transcript	54631074	54637076	1000	+	.	gene_id "MSTRG.90746"; transcript_id "ENST00000396317"; gene_name "LILRB1"; ref_gene_id "ENSG00000104972";
chr19	StringTie	exon	54631074	54631107	1000	+	.	gene_id "MSTRG.90746"; transcript_id "ENST00000396317"; exon_number "1"; gene_name "LILRB1"; ref_gene_id "ENSG00000104972";
chr19	StringTie	exon	54631271	54631306	1000	+	.	gene_id "MSTRG.90746"; transcript_id "ENST00000396317"; exon_number "2"; gene_name "LILRB1"; ref_gene_id "ENSG00000104972";
chr19	StringTie	exon	54631500	54631787	1000	+	.	gene_id "MSTRG.90746"; transcript_id "ENST00000396317"; exon_number "3"; gene_name "LILRB1"; ref_gene_id "ENSG00000104972";
chr19	StringTie	exon	54631935	54632237	1000	+	.	gene_id "MSTRG.90746"; transcript_id "ENST00000396317"; exon_number "4"; gene_name "LILRB1"; ref_gene_id "ENSG00000104972";
chr19	StringTie	exon	54632464	54632760	1000	+	.	gene_id "MSTRG.90746"; transcript_id "ENST00000396317"; exon_number "5"; gene_name "LILRB1"; ref_gene_id "ENSG00000104972";
chr19	StringTie	exon	54633016	54633318	1000	+	.	gene_id "MSTRG.90746"; transcript_id "ENST00000396317"; exon_number "6"; gene_name "LILRB1"; ref_gene_id "ENSG00000104972";
chr19	StringTie	exon	54633971	54634021	1000	+	.	gene_id "MSTRG.90746"; transcript_id "ENST00000396317"; exon_number "7"; gene_name "LILRB1"; ref_gene_id "ENSG00000104972";
chr19	StringTie	exon	54634641	54634763	1000	+	.	gene_id "MSTRG.90746"; transcript_id "ENST00000396317"; exon_number "8"; gene_name "LILRB1"; ref_gene_id "ENSG00000104972";
chr19	StringTie	exon	54635104	54635179	1000	+	.	gene_id "MSTRG.90746"; transcript_id "ENST00000396317"; exon_number "9"; gene_name "LILRB1"; ref_gene_id "ENSG00000104972";
chr19	StringTie	exon	54635259	54635296	1000	+	.	gene_id "MSTRG.90746"; transcript_id "ENST00000396317"; exon_number "10"; gene_name "LILRB1"; ref_gene_id "ENSG00000104972";
chr19	StringTie	exon	54635557	54635609	1000	+	.	gene_id "MSTRG.90746"; transcript_id "ENST00000396317"; exon_number "11"; gene_name "LILRB1"; ref_gene_id "ENSG00000104972";
chr19	StringTie	exon	54636497	54636652	1000	+	.	gene_id "MSTRG.90746"; transcript_id "ENST00000396317"; exon_number "12"; gene_name "LILRB1"; ref_gene_id "ENSG00000104972";
chr19	StringTie	exon	54636732	54637076	1000	+	.	gene_id "MSTRG.90746"; transcript_id "ENST00000396317"; exon_number "13"; gene_name "LILRB1"; ref_gene_id "ENSG00000104972";
chr19	StringTie	transcript	54630410	54637528	1000	+	.	gene_id "MSTRG.90746"; transcript_id "ENST00000396327"; gene_name "LILRB1"; ref_gene_id "ENSG00000104972";
chr19	StringTie	exon	54630410	54630633	1000	+	.	gene_id "MSTRG.90746"; transcript_id "ENST00000396327"; exon_number "1"; gene_name "LILRB1"; ref_gene_id "ENSG00000104972";
chr19	StringTie	exon	54631026	54631107	1000	+	.	gene_id "MSTRG.90746"; transcript_id "ENST00000396327"; exon_number "2"; gene_name "LILRB1"; ref_gene_id "ENSG00000104972";
chr19	StringTie	exon	54631271	54631306	1000	+	.	gene_id "MSTRG.90746"; transcript_id "ENST00000396327"; exon_number "3"; gene_name "LILRB1"; ref_gene_id "ENSG00000104972";
chr19	StringTie	exon	54631500	54631787	1000	+	.	gene_id "MSTRG.90746"; transcript_id "ENST00000396327"; exon_number "4"; gene_name "LILRB1"; ref_gene_id "ENSG00000104972";
chr19	StringTie	exon	54631935	54632237	1000	+	.	gene_id "MSTRG.90746"; transcript_id "ENST00000396327"; exon_number "5"; gene_name "LILRB1"; ref_gene_id "ENSG00000104972";
chr19	StringTie	exon	54632464	54632760	1000	+	.	gene_id "MSTRG.90746"; transcript_id "ENST00000396327"; exon_number "6"; gene_name "LILRB1"; ref_gene_id "ENSG00000104972";
chr19	StringTie	exon	54633016	54633318	1000	+	.	gene_id "MSTRG.90746"; transcript_id "ENST00000396327"; exon_number "7"; gene_name "LILRB1"; ref_gene_id "ENSG00000104972";
chr19	StringTie	exon	54633638	54633688	1000	+	.	gene_id "MSTRG.90746"; transcript_id "ENST00000396327"; exon_number "8"; gene_name "LILRB1"; ref_gene_id "ENSG00000104972";
chr19	StringTie	exon	54633971	54634021	1000	+	.	gene_id "MSTRG.90746"; transcript_id "ENST00000396327"; exon_number "9"; gene_name "LILRB1"; ref_gene_id "ENSG00000104972";
chr19	StringTie	exon	54634641	54634763	1000	+	.	gene_id "MSTRG.90746"; transcript_id "ENST00000396327"; exon_number "10"; gene_name "LILRB1"; ref_gene_id "ENSG00000104972";
chr19	StringTie	exon	54635104	54635179	1000	+	.	gene_id "MSTRG.90746"; transcript_id "ENST00000396327"; exon_number "11"; gene_name "LILRB1"; ref_gene_id "ENSG00000104972";
chr19	StringTie	exon	54635259	54635296	1000	+	.	gene_id "MSTRG.90746"; transcript_id "ENST00000396327"; exon_number "12"; gene_name "LILRB1"; ref_gene_id "ENSG00000104972";
chr19	StringTie	exon	54635557	54635609	1000	+	.	gene_id "MSTRG.90746"; transcript_id "ENST00000396327"; exon_number "13"; gene_name "LILRB1"; ref_gene_id "ENSG00000104972";
chr19	StringTie	exon	54636497	54636652	1000	+	.	gene_id "MSTRG.90746"; transcript_id "ENST00000396327"; exon_number "14"; gene_name "LILRB1"; ref_gene_id "ENSG00000104972";
chr19	StringTie	exon	54636732	54637528	1000	+	.	gene_id "MSTRG.90746"; transcript_id "ENST00000396327"; exon_number "15"; gene_name "LILRB1"; ref_gene_id "ENSG00000104972";
chr19	StringTie	transcript	54617158	54637528	1000	+	.	gene_id "MSTRG.90746"; transcript_id "ENST00000396331"; gene_name "LILRB1"; ref_gene_id "ENSG00000104972";
chr19	StringTie	exon	54617158	54617349	1000	+	.	gene_id "MSTRG.90746"; transcript_id "ENST00000396331"; exon_number "1"; gene_name "LILRB1"; ref_gene_id "ENSG00000104972";
chr19	StringTie	exon	54630517	54630633	1000	+	.	gene_id "MSTRG.90746"; transcript_id "ENST00000396331"; exon_number "2"; gene_name "LILRB1"; ref_gene_id "ENSG00000104972";
chr19	StringTie	exon	54631026	54631107	1000	+	.	gene_id "MSTRG.90746"; transcript_id "ENST00000396331"; exon_number "3"; gene_name "LILRB1"; ref_gene_id "ENSG00000104972";
chr19	StringTie	exon	54631271	54631306	1000	+	.	gene_id "MSTRG.90746"; transcript_id "ENST00000396331"; exon_number "4"; gene_name "LILRB1"; ref_gene_id "ENSG00000104972";
chr19	StringTie	exon	54631500	54631787	1000	+	.	gene_id "MSTRG.90746"; transcript_id "ENST00000396331"; exon_number "5"; gene_name "LILRB1"; ref_gene_id "ENSG00000104972";
chr19	StringTie	exon	54631935	54632237	1000	+	.	gene_id "MSTRG.90746"; transcript_id "ENST00000396331"; exon_number "6"; gene_name "LILRB1"; ref_gene_id "ENSG00000104972";
chr19	StringTie	exon	54632464	54632760	1000	+	.	gene_id "MSTRG.90746"; transcript_id "ENST00000396331"; exon_number "7"; gene_name "LILRB1"; ref_gene_id "ENSG00000104972";
chr19	StringTie	exon	54633016	54633318	1000	+	.	gene_id "MSTRG.90746"; transcript_id "ENST00000396331"; exon_number "8"; gene_name "LILRB1"; ref_gene_id "ENSG00000104972";
chr19	StringTie	exon	54633638	54633688	1000	+	.	gene_id "MSTRG.90746"; transcript_id "ENST00000396331"; exon_number "9"; gene_name "LILRB1"; ref_gene_id "ENSG00000104972";
chr19	StringTie	exon	54633974	54634021	1000	+	.	gene_id "MSTRG.90746"; transcript_id "ENST00000396331"; exon_number "10"; gene_name "LILRB1"; ref_gene_id "ENSG00000104972";
chr19	StringTie	exon	54634641	54634763	1000	+	.	gene_id "MSTRG.90746"; transcript_id "ENST00000396331"; exon_number "11"; gene_name "LILRB1"; ref_gene_id "ENSG00000104972";
chr19	StringTie	exon	54635104	54635179	1000	+	.	gene_id "MSTRG.90746"; transcript_id "ENST00000396331"; exon_number "12"; gene_name "LILRB1"; ref_gene_id "ENSG00000104972";
chr19	StringTie	exon	54635259	54635296	1000	+	.	gene_id "MSTRG.90746"; transcript_id "ENST00000396331"; exon_number "13"; gene_name "LILRB1"; ref_gene_id "ENSG00000104972";
chr19	StringTie	exon	54635557	54635609	1000	+	.	gene_id "MSTRG.90746"; transcript_id "ENST00000396331"; exon_number "14"; gene_name "LILRB1"; ref_gene_id "ENSG00000104972";
chr19	StringTie	exon	54636497	54636652	1000	+	.	gene_id "MSTRG.90746"; transcript_id "ENST00000396331"; exon_number "15"; gene_name "LILRB1"; ref_gene_id "ENSG00000104972";
chr19	StringTie	exon	54636732	54637528	1000	+	.	gene_id "MSTRG.90746"; transcript_id "ENST00000396331"; exon_number "16"; gene_name "LILRB1"; ref_gene_id "ENSG00000104972";
chr19	StringTie	transcript	54630512	54637528	1000	+	.	gene_id "MSTRG.90746"; transcript_id "ENST00000396332"; gene_name "LILRB1"; ref_gene_id "ENSG00000104972";
chr19	StringTie	exon	54630512	54630633	1000	+	.	gene_id "MSTRG.90746"; transcript_id "ENST00000396332"; exon_number "1"; gene_name "LILRB1"; ref_gene_id "ENSG00000104972";
chr19	StringTie	exon	54631026	54631107	1000	+	.	gene_id "MSTRG.90746"; transcript_id "ENST00000396332"; exon_number "2"; gene_name "LILRB1"; ref_gene_id "ENSG00000104972";
chr19	StringTie	exon	54631271	54631306	1000	+	.	gene_id "MSTRG.90746"; transcript_id "ENST00000396332"; exon_number "3"; gene_name "LILRB1"; ref_gene_id "ENSG00000104972";
chr19	StringTie	exon	54631500	54631787	1000	+	.	gene_id "MSTRG.90746"; transcript_id "ENST00000396332"; exon_number "4"; gene_name "LILRB1"; ref_gene_id "ENSG00000104972";
chr19	StringTie	exon	54631935	54632237	1000	+	.	gene_id "MSTRG.90746"; transcript_id "ENST00000396332"; exon_number "5"; gene_name "LILRB1"; ref_gene_id "ENSG00000104972";
chr19	StringTie	exon	54632464	54632760	1000	+	.	gene_id "MSTRG.90746"; transcript_id "ENST00000396332"; exon_number "6"; gene_name "LILRB1"; ref_gene_id "ENSG00000104972";
chr19	StringTie	exon	54633016	54633318	1000	+	.	gene_id "MSTRG.90746"; transcript_id "ENST00000396332"; exon_number "7"; gene_name "LILRB1"; ref_gene_id "ENSG00000104972";
chr19	StringTie	exon	54633638	54633688	1000	+	.	gene_id "MSTRG.90746"; transcript_id "ENST00000396332"; exon_number "8"; gene_name "LILRB1"; ref_gene_id "ENSG00000104972";
chr19	StringTie	exon	54633974	54634021	1000	+	.	gene_id "MSTRG.90746"; transcript_id "ENST00000396332"; exon_number "9"; gene_name "LILRB1"; ref_gene_id "ENSG00000104972";
chr19	StringTie	exon	54634641	54634763	1000	+	.	gene_id "MSTRG.90746"; transcript_id "ENST00000396332"; exon_number "10"; gene_name "LILRB1"; ref_gene_id "ENSG00000104972";
chr19	StringTie	exon	54635104	54635179	1000	+	.	gene_id "MSTRG.90746"; transcript_id "ENST00000396332"; exon_number "11"; gene_name "LILRB1"; ref_gene_id "ENSG00000104972";
chr19	StringTie	exon	54635259	54635296	1000	+	.	gene_id "MSTRG.90746"; transcript_id "ENST00000396332"; exon_number "12"; gene_name "LILRB1"; ref_gene_id "ENSG00000104972";
chr19	StringTie	exon	54635557	54635609	1000	+	.	gene_id "MSTRG.90746"; transcript_id "ENST00000396332"; exon_number "13"; gene_name "LILRB1"; ref_gene_id "ENSG00000104972";
chr19	StringTie	exon	54636494	54636652	1000	+	.	gene_id "MSTRG.90746"; transcript_id "ENST00000396332"; exon_number "14"; gene_name "LILRB1"; ref_gene_id "ENSG00000104972";
chr19	StringTie	exon	54636732	54637528	1000	+	.	gene_id "MSTRG.90746"; transcript_id "ENST00000396332"; exon_number "15"; gene_name "LILRB1"; ref_gene_id "ENSG00000104972";
chr19	StringTie	transcript	54631074	54637076	1000	+	.	gene_id "MSTRG.90746"; transcript_id "ENST00000421584"; gene_name "LILRB1"; ref_gene_id "ENSG00000104972";
chr19	StringTie	exon	54631074	54631107	1000	+	.	gene_id "MSTRG.90746"; transcript_id "ENST00000421584"; exon_number "1"; gene_name "LILRB1"; ref_gene_id "ENSG00000104972";
chr19	StringTie	exon	54631271	54631306	1000	+	.	gene_id "MSTRG.90746"; transcript_id "ENST00000421584"; exon_number "2"; gene_name "LILRB1"; ref_gene_id "ENSG00000104972";
chr19	StringTie	exon	54631500	54631787	1000	+	.	gene_id "MSTRG.90746"; transcript_id "ENST00000421584"; exon_number "3"; gene_name "LILRB1"; ref_gene_id "ENSG00000104972";
chr19	StringTie	exon	54631935	54632237	1000	+	.	gene_id "MSTRG.90746"; transcript_id "ENST00000421584"; exon_number "4"; gene_name "LILRB1"; ref_gene_id "ENSG00000104972";
chr19	StringTie	exon	54632464	54632760	1000	+	.	gene_id "MSTRG.90746"; transcript_id "ENST00000421584"; exon_number "5"; gene_name "LILRB1"; ref_gene_id "ENSG00000104972";
chr19	StringTie	exon	54633016	54633318	1000	+	.	gene_id "MSTRG.90746"; transcript_id "ENST00000421584"; exon_number "6"; gene_name "LILRB1"; ref_gene_id "ENSG00000104972";
chr19	StringTie	exon	54633638	54633688	1000	+	.	gene_id "MSTRG.90746"; transcript_id "ENST00000421584"; exon_number "7"; gene_name "LILRB1"; ref_gene_id "ENSG00000104972";
chr19	StringTie	exon	54633974	54634021	1000	+	.	gene_id "MSTRG.90746"; transcript_id "ENST00000421584"; exon_number "8"; gene_name "LILRB1"; ref_gene_id "ENSG00000104972";
chr19	StringTie	exon	54634641	54634763	1000	+	.	gene_id "MSTRG.90746"; transcript_id "ENST00000421584"; exon_number "9"; gene_name "LILRB1"; ref_gene_id "ENSG00000104972";
chr19	StringTie	exon	54635259	54635296	1000	+	.	gene_id "MSTRG.90746"; transcript_id "ENST00000421584"; exon_number "10"; gene_name "LILRB1"; ref_gene_id "ENSG00000104972";
chr19	StringTie	exon	54635557	54635609	1000	+	.	gene_id "MSTRG.90746"; transcript_id "ENST00000421584"; exon_number "11"; gene_name "LILRB1"; ref_gene_id "ENSG00000104972";
chr19	StringTie	exon	54636497	54636652	1000	+	.	gene_id "MSTRG.90746"; transcript_id "ENST00000421584"; exon_number "12"; gene_name "LILRB1"; ref_gene_id "ENSG00000104972";
chr19	StringTie	exon	54636732	54637076	1000	+	.	gene_id "MSTRG.90746"; transcript_id "ENST00000421584"; exon_number "13"; gene_name "LILRB1"; ref_gene_id "ENSG00000104972";
chr19	StringTie	transcript	54630633	54637190	1000	+	.	gene_id "MSTRG.90746"; transcript_id "ENST00000427581"; gene_name "LILRB1"; ref_gene_id "ENSG00000104972";
chr19	StringTie	exon	54630633	54631107	1000	+	.	gene_id "MSTRG.90746"; transcript_id "ENST00000427581"; exon_number "1"; gene_name "LILRB1"; ref_gene_id "ENSG00000104972";
chr19	StringTie	exon	54631271	54631306	1000	+	.	gene_id "MSTRG.90746"; transcript_id "ENST00000427581"; exon_number "2"; gene_name "LILRB1"; ref_gene_id "ENSG00000104972";
chr19	StringTie	exon	54631500	54631787	1000	+	.	gene_id "MSTRG.90746"; transcript_id "ENST00000427581"; exon_number "3"; gene_name "LILRB1"; ref_gene_id "ENSG00000104972";
chr19	StringTie	exon	54631935	54632237	1000	+	.	gene_id "MSTRG.90746"; transcript_id "ENST00000427581"; exon_number "4"; gene_name "LILRB1"; ref_gene_id "ENSG00000104972";
chr19	StringTie	exon	54632464	54632760	1000	+	.	gene_id "MSTRG.90746"; transcript_id "ENST00000427581"; exon_number "5"; gene_name "LILRB1"; ref_gene_id "ENSG00000104972";
chr19	StringTie	exon	54633016	54633318	1000	+	.	gene_id "MSTRG.90746"; transcript_id "ENST00000427581"; exon_number "6"; gene_name "LILRB1"; ref_gene_id "ENSG00000104972";
chr19	StringTie	exon	54633638	54633688	1000	+	.	gene_id "MSTRG.90746"; transcript_id "ENST00000427581"; exon_number "7"; gene_name "LILRB1"; ref_gene_id "ENSG00000104972";
chr19	StringTie	exon	54633971	54634021	1000	+	.	gene_id "MSTRG.90746"; transcript_id "ENST00000427581"; exon_number "8"; gene_name "LILRB1"; ref_gene_id "ENSG00000104972";
chr19	StringTie	exon	54634364	54634402	1000	+	.	gene_id "MSTRG.90746"; transcript_id "ENST00000427581"; exon_number "9"; gene_name "LILRB1"; ref_gene_id "ENSG00000104972";
chr19	StringTie	exon	54634641	54634763	1000	+	.	gene_id "MSTRG.90746"; transcript_id "ENST00000427581"; exon_number "10"; gene_name "LILRB1"; ref_gene_id "ENSG00000104972";
chr19	StringTie	exon	54635104	54635179	1000	+	.	gene_id "MSTRG.90746"; transcript_id "ENST00000427581"; exon_number "11"; gene_name "LILRB1"; ref_gene_id "ENSG00000104972";
chr19	StringTie	exon	54635259	54635296	1000	+	.	gene_id "MSTRG.90746"; transcript_id "ENST00000427581"; exon_number "12"; gene_name "LILRB1"; ref_gene_id "ENSG00000104972";
chr19	StringTie	exon	54635557	54635609	1000	+	.	gene_id "MSTRG.90746"; transcript_id "ENST00000427581"; exon_number "13"; gene_name "LILRB1"; ref_gene_id "ENSG00000104972";
chr19	StringTie	exon	54636494	54636652	1000	+	.	gene_id "MSTRG.90746"; transcript_id "ENST00000427581"; exon_number "14"; gene_name "LILRB1"; ref_gene_id "ENSG00000104972";
chr19	StringTie	exon	54636732	54637190	1000	+	.	gene_id "MSTRG.90746"; transcript_id "ENST00000427581"; exon_number "15"; gene_name "LILRB1"; ref_gene_id "ENSG00000104972";
chr19	StringTie	transcript	54662995	54668397	1000	+	.	gene_id "MSTRG.90746"; transcript_id "ENST00000430952"; gene_name "LILRB4"; ref_gene_id "ENSG00000186818";
chr19	StringTie	exon	54662995	54663067	1000	+	.	gene_id "MSTRG.90746"; transcript_id "ENST00000430952"; exon_number "1"; gene_name "LILRB4"; ref_gene_id "ENSG00000186818";
chr19	StringTie	exon	54663532	54663567	1000	+	.	gene_id "MSTRG.90746"; transcript_id "ENST00000430952"; exon_number "2"; gene_name "LILRB4"; ref_gene_id "ENSG00000186818";
chr19	StringTie	exon	54663754	54664038	1000	+	.	gene_id "MSTRG.90746"; transcript_id "ENST00000430952"; exon_number "3"; gene_name "LILRB4"; ref_gene_id "ENSG00000186818";
chr19	StringTie	exon	54664186	54664485	1000	+	.	gene_id "MSTRG.90746"; transcript_id "ENST00000430952"; exon_number "4"; gene_name "LILRB4"; ref_gene_id "ENSG00000186818";
chr19	StringTie	exon	54664799	54664849	1000	+	.	gene_id "MSTRG.90746"; transcript_id "ENST00000430952"; exon_number "5"; gene_name "LILRB4"; ref_gene_id "ENSG00000186818";
chr19	StringTie	exon	54665130	54665180	1000	+	.	gene_id "MSTRG.90746"; transcript_id "ENST00000430952"; exon_number "6"; gene_name "LILRB4"; ref_gene_id "ENSG00000186818";
chr19	StringTie	exon	54665815	54665931	1000	+	.	gene_id "MSTRG.90746"; transcript_id "ENST00000430952"; exon_number "7"; gene_name "LILRB4"; ref_gene_id "ENSG00000186818";
chr19	StringTie	exon	54666240	54666315	1000	+	.	gene_id "MSTRG.90746"; transcript_id "ENST00000430952"; exon_number "8"; gene_name "LILRB4"; ref_gene_id "ENSG00000186818";
chr19	StringTie	exon	54666399	54666436	1000	+	.	gene_id "MSTRG.90746"; transcript_id "ENST00000430952"; exon_number "9"; gene_name "LILRB4"; ref_gene_id "ENSG00000186818";
chr19	StringTie	exon	54666697	54666749	1000	+	.	gene_id "MSTRG.90746"; transcript_id "ENST00000430952"; exon_number "10"; gene_name "LILRB4"; ref_gene_id "ENSG00000186818";
chr19	StringTie	exon	54667638	54667793	1000	+	.	gene_id "MSTRG.90746"; transcript_id "ENST00000430952"; exon_number "11"; gene_name "LILRB4"; ref_gene_id "ENSG00000186818";
chr19	StringTie	exon	54667873	54668397	1000	+	.	gene_id "MSTRG.90746"; transcript_id "ENST00000430952"; exon_number "12"; gene_name "LILRB4"; ref_gene_id "ENSG00000186818";
chr19	StringTie	transcript	54663027	54667793	1000	+	.	gene_id "MSTRG.90746"; transcript_id "ENST00000434286"; gene_name "LILRB4"; ref_gene_id "ENSG00000186818";
chr19	StringTie	exon	54663027	54663067	1000	+	.	gene_id "MSTRG.90746"; transcript_id "ENST00000434286"; exon_number "1"; gene_name "LILRB4"; ref_gene_id "ENSG00000186818";
chr19	StringTie	exon	54663532	54663567	1000	+	.	gene_id "MSTRG.90746"; transcript_id "ENST00000434286"; exon_number "2"; gene_name "LILRB4"; ref_gene_id "ENSG00000186818";
chr19	StringTie	exon	54663754	54664038	1000	+	.	gene_id "MSTRG.90746"; transcript_id "ENST00000434286"; exon_number "3"; gene_name "LILRB4"; ref_gene_id "ENSG00000186818";
chr19	StringTie	exon	54664186	54664485	1000	+	.	gene_id "MSTRG.90746"; transcript_id "ENST00000434286"; exon_number "4"; gene_name "LILRB4"; ref_gene_id "ENSG00000186818";
chr19	StringTie	exon	54664799	54664849	1000	+	.	gene_id "MSTRG.90746"; transcript_id "ENST00000434286"; exon_number "5"; gene_name "LILRB4"; ref_gene_id "ENSG00000186818";
chr19	StringTie	exon	54665133	54665180	1000	+	.	gene_id "MSTRG.90746"; transcript_id "ENST00000434286"; exon_number "6"; gene_name "LILRB4"; ref_gene_id "ENSG00000186818";
chr19	StringTie	exon	54665815	54665931	1000	+	.	gene_id "MSTRG.90746"; transcript_id "ENST00000434286"; exon_number "7"; gene_name "LILRB4"; ref_gene_id "ENSG00000186818";
chr19	StringTie	exon	54666240	54666315	1000	+	.	gene_id "MSTRG.90746"; transcript_id "ENST00000434286"; exon_number "8"; gene_name "LILRB4"; ref_gene_id "ENSG00000186818";
chr19	StringTie	exon	54666399	54666436	1000	+	.	gene_id "MSTRG.90746"; transcript_id "ENST00000434286"; exon_number "9"; gene_name "LILRB4"; ref_gene_id "ENSG00000186818";
chr19	StringTie	exon	54666697	54666749	1000	+	.	gene_id "MSTRG.90746"; transcript_id "ENST00000434286"; exon_number "10"; gene_name "LILRB4"; ref_gene_id "ENSG00000186818";
chr19	StringTie	exon	54667635	54667793	1000	+	.	gene_id "MSTRG.90746"; transcript_id "ENST00000434286"; exon_number "11"; gene_name "LILRB4"; ref_gene_id "ENSG00000186818";
chr19	StringTie	transcript	54573028	54575836	1000	+	.	gene_id "MSTRG.90746"; transcript_id "ENST00000439534"; gene_name "LILRA2"; ref_gene_id "ENSG00000239998";
chr19	StringTie	exon	54573028	54573435	1000	+	.	gene_id "MSTRG.90746"; transcript_id "ENST00000439534"; exon_number "1"; gene_name "LILRA2"; ref_gene_id "ENSG00000239998";
chr19	StringTie	exon	54573698	54573912	1000	+	.	gene_id "MSTRG.90746"; transcript_id "ENST00000439534"; exon_number "2"; gene_name "LILRA2"; ref_gene_id "ENSG00000239998";
chr19	StringTie	exon	54574076	54574111	1000	+	.	gene_id "MSTRG.90746"; transcript_id "ENST00000439534"; exon_number "3"; gene_name "LILRA2"; ref_gene_id "ENSG00000239998";
chr19	StringTie	exon	54574301	54574582	1000	+	.	gene_id "MSTRG.90746"; transcript_id "ENST00000439534"; exon_number "4"; gene_name "LILRA2"; ref_gene_id "ENSG00000239998";
chr19	StringTie	exon	54574731	54575033	1000	+	.	gene_id "MSTRG.90746"; transcript_id "ENST00000439534"; exon_number "5"; gene_name "LILRA2"; ref_gene_id "ENSG00000239998";
chr19	StringTie	exon	54575256	54575552	1000	+	.	gene_id "MSTRG.90746"; transcript_id "ENST00000439534"; exon_number "6"; gene_name "LILRA2"; ref_gene_id "ENSG00000239998";
chr19	StringTie	exon	54575807	54575836	1000	+	.	gene_id "MSTRG.90746"; transcript_id "ENST00000439534"; exon_number "7"; gene_name "LILRA2"; ref_gene_id "ENSG00000239998";
chr19	StringTie	transcript	54671231	54672591	1000	+	.	gene_id "MSTRG.90746"; transcript_id "ENST00000441512"; gene_name "AC011515.2"; ref_gene_id "ENSG00000225370";
chr19	StringTie	exon	54671231	54671280	1000	+	.	gene_id "MSTRG.90746"; transcript_id "ENST00000441512"; exon_number "1"; gene_name "AC011515.2"; ref_gene_id "ENSG00000225370";
chr19	StringTie	exon	54671803	54672087	1000	+	.	gene_id "MSTRG.90746"; transcript_id "ENST00000441512"; exon_number "2"; gene_name "AC011515.2"; ref_gene_id "ENSG00000225370";
chr19	StringTie	exon	54672348	54672591	1000	+	.	gene_id "MSTRG.90746"; transcript_id "ENST00000441512"; exon_number "3"; gene_name "AC011515.2"; ref_gene_id "ENSG00000225370";
chr19	StringTie	transcript	54593660	54602090	1000	+	.	gene_id "MSTRG.90746"; transcript_id "ENST00000453777"; gene_name "LILRA1"; ref_gene_id "ENSG00000104974";
chr19	StringTie	exon	54593660	54593781	1000	+	.	gene_id "MSTRG.90746"; transcript_id "ENST00000453777"; exon_number "1"; gene_name "LILRA1"; ref_gene_id "ENSG00000104974";
chr19	StringTie	exon	54594197	54594278	1000	+	.	gene_id "MSTRG.90746"; transcript_id "ENST00000453777"; exon_number "2"; gene_name "LILRA1"; ref_gene_id "ENSG00000104974";
chr19	StringTie	exon	54594441	54594476	1000	+	.	gene_id "MSTRG.90746"; transcript_id "ENST00000453777"; exon_number "3"; gene_name "LILRA1"; ref_gene_id "ENSG00000104974";
chr19	StringTie	exon	54594665	54594952	1000	+	.	gene_id "MSTRG.90746"; transcript_id "ENST00000453777"; exon_number "4"; gene_name "LILRA1"; ref_gene_id "ENSG00000104974";
chr19	StringTie	exon	54595100	54595402	1000	+	.	gene_id "MSTRG.90746"; transcript_id "ENST00000453777"; exon_number "5"; gene_name "LILRA1"; ref_gene_id "ENSG00000104974";
chr19	StringTie	exon	54599236	54599286	1000	+	.	gene_id "MSTRG.90746"; transcript_id "ENST00000453777"; exon_number "6"; gene_name "LILRA1"; ref_gene_id "ENSG00000104974";
chr19	StringTie	exon	54600512	54600550	1000	+	.	gene_id "MSTRG.90746"; transcript_id "ENST00000453777"; exon_number "7"; gene_name "LILRA1"; ref_gene_id "ENSG00000104974";
chr19	StringTie	exon	54600699	54602090	1000	+	.	gene_id "MSTRG.90746"; transcript_id "ENST00000453777"; exon_number "8"; gene_name "LILRA1"; ref_gene_id "ENSG00000104974";
chr19	StringTie	transcript	54666286	54667038	1000	+	.	gene_id "MSTRG.90746"; transcript_id "ENST00000461262"; gene_name "LILRB4"; ref_gene_id "ENSG00000186818";
chr19	StringTie	exon	54666286	54666315	1000	+	.	gene_id "MSTRG.90746"; transcript_id "ENST00000461262"; exon_number "1"; gene_name "LILRB4"; ref_gene_id "ENSG00000186818";
chr19	StringTie	exon	54666399	54666456	1000	+	.	gene_id "MSTRG.90746"; transcript_id "ENST00000461262"; exon_number "2"; gene_name "LILRB4"; ref_gene_id "ENSG00000186818";
chr19	StringTie	exon	54666697	54667038	1000	+	.	gene_id "MSTRG.90746"; transcript_id "ENST00000461262"; exon_number "3"; gene_name "LILRB4"; ref_gene_id "ENSG00000186818";
chr19	StringTie	transcript	54643889	54649600	1000	+	.	gene_id "MSTRG.90746"; transcript_id "ENST00000461839"; gene_name "LILRB4"; ref_gene_id "ENSG00000186818";
chr19	StringTie	exon	54643889	54643966	1000	+	.	gene_id "MSTRG.90746"; transcript_id "ENST00000461839"; exon_number "1"; gene_name "LILRB4"; ref_gene_id "ENSG00000186818";
chr19	StringTie	exon	54648034	54649600	1000	+	.	gene_id "MSTRG.90746"; transcript_id "ENST00000461839"; exon_number "2"; gene_name "LILRB4"; ref_gene_id "ENSG00000186818";
chr19	StringTie	transcript	54633143	54637528	1000	+	.	gene_id "MSTRG.90746"; transcript_id "ENST00000462628"; gene_name "LILRB1"; ref_gene_id "ENSG00000104972";
chr19	StringTie	exon	54633143	54633244	1000	+	.	gene_id "MSTRG.90746"; transcript_id "ENST00000462628"; exon_number "1"; gene_name "LILRB1"; ref_gene_id "ENSG00000104972";
chr19	StringTie	exon	54633638	54633688	1000	+	.	gene_id "MSTRG.90746"; transcript_id "ENST00000462628"; exon_number "2"; gene_name "LILRB1"; ref_gene_id "ENSG00000104972";
chr19	StringTie	exon	54633971	54634021	1000	+	.	gene_id "MSTRG.90746"; transcript_id "ENST00000462628"; exon_number "3"; gene_name "LILRB1"; ref_gene_id "ENSG00000104972";
chr19	StringTie	exon	54634588	54634763	1000	+	.	gene_id "MSTRG.90746"; transcript_id "ENST00000462628"; exon_number "4"; gene_name "LILRB1"; ref_gene_id "ENSG00000104972";
chr19	StringTie	exon	54635104	54635179	1000	+	.	gene_id "MSTRG.90746"; transcript_id "ENST00000462628"; exon_number "5"; gene_name "LILRB1"; ref_gene_id "ENSG00000104972";
chr19	StringTie	exon	54635259	54635296	1000	+	.	gene_id "MSTRG.90746"; transcript_id "ENST00000462628"; exon_number "6"; gene_name "LILRB1"; ref_gene_id "ENSG00000104972";
chr19	StringTie	exon	54635557	54636652	1000	+	.	gene_id "MSTRG.90746"; transcript_id "ENST00000462628"; exon_number "7"; gene_name "LILRB1"; ref_gene_id "ENSG00000104972";
chr19	StringTie	exon	54636732	54637528	1000	+	.	gene_id "MSTRG.90746"; transcript_id "ENST00000462628"; exon_number "8"; gene_name "LILRB1"; ref_gene_id "ENSG00000104972";
chr19	StringTie	transcript	54665798	54667390	1000	+	.	gene_id "MSTRG.90746"; transcript_id "ENST00000470943"; gene_name "LILRB4"; ref_gene_id "ENSG00000186818";
chr19	StringTie	exon	54665798	54665931	1000	+	.	gene_id "MSTRG.90746"; transcript_id "ENST00000470943"; exon_number "1"; gene_name "LILRB4"; ref_gene_id "ENSG00000186818";
chr19	StringTie	exon	54666240	54666315	1000	+	.	gene_id "MSTRG.90746"; transcript_id "ENST00000470943"; exon_number "2"; gene_name "LILRB4"; ref_gene_id "ENSG00000186818";
chr19	StringTie	exon	54666399	54666436	1000	+	.	gene_id "MSTRG.90746"; transcript_id "ENST00000470943"; exon_number "3"; gene_name "LILRB4"; ref_gene_id "ENSG00000186818";
chr19	StringTie	exon	54666694	54667390	1000	+	.	gene_id "MSTRG.90746"; transcript_id "ENST00000470943"; exon_number "4"; gene_name "LILRB4"; ref_gene_id "ENSG00000186818";
chr19	StringTie	transcript	54576072	54587547	1000	+	.	gene_id "MSTRG.90746"; transcript_id "ENST00000472992"; gene_name "LILRA2"; ref_gene_id "ENSG00000239998";
chr19	StringTie	exon	54576072	54576109	1000	+	.	gene_id "MSTRG.90746"; transcript_id "ENST00000472992"; exon_number "1"; gene_name "LILRA2"; ref_gene_id "ENSG00000239998";
chr19	StringTie	exon	54577465	54577723	1000	+	.	gene_id "MSTRG.90746"; transcript_id "ENST00000472992"; exon_number "2"; gene_name "LILRA2"; ref_gene_id "ENSG00000239998";
chr19	StringTie	exon	54587201	54587547	1000	+	.	gene_id "MSTRG.90746"; transcript_id "ENST00000472992"; exon_number "3"; gene_name "LILRA2"; ref_gene_id "ENSG00000239998";
chr19	StringTie	transcript	54593582	54601877	1000	+	.	gene_id "MSTRG.90746"; transcript_id "ENST00000473156"; gene_name "LILRA1"; ref_gene_id "ENSG00000104974";
chr19	StringTie	exon	54593582	54593781	1000	+	.	gene_id "MSTRG.90746"; transcript_id "ENST00000473156"; exon_number "1"; gene_name "LILRA1"; ref_gene_id "ENSG00000104974";
chr19	StringTie	exon	54594441	54594476	1000	+	.	gene_id "MSTRG.90746"; transcript_id "ENST00000473156"; exon_number "2"; gene_name "LILRA1"; ref_gene_id "ENSG00000104974";
chr19	StringTie	exon	54594665	54594952	1000	+	.	gene_id "MSTRG.90746"; transcript_id "ENST00000473156"; exon_number "3"; gene_name "LILRA1"; ref_gene_id "ENSG00000104974";
chr19	StringTie	exon	54595100	54595402	1000	+	.	gene_id "MSTRG.90746"; transcript_id "ENST00000473156"; exon_number "4"; gene_name "LILRA1"; ref_gene_id "ENSG00000104974";
chr19	StringTie	exon	54595755	54595935	1000	+	.	gene_id "MSTRG.90746"; transcript_id "ENST00000473156"; exon_number "5"; gene_name "LILRA1"; ref_gene_id "ENSG00000104974";
chr19	StringTie	exon	54596189	54596491	1000	+	.	gene_id "MSTRG.90746"; transcript_id "ENST00000473156"; exon_number "6"; gene_name "LILRA1"; ref_gene_id "ENSG00000104974";
chr19	StringTie	exon	54599236	54599286	1000	+	.	gene_id "MSTRG.90746"; transcript_id "ENST00000473156"; exon_number "7"; gene_name "LILRA1"; ref_gene_id "ENSG00000104974";
chr19	StringTie	exon	54600512	54600550	1000	+	.	gene_id "MSTRG.90746"; transcript_id "ENST00000473156"; exon_number "8"; gene_name "LILRA1"; ref_gene_id "ENSG00000104974";
chr19	StringTie	exon	54600699	54601877	1000	+	.	gene_id "MSTRG.90746"; transcript_id "ENST00000473156"; exon_number "9"; gene_name "LILRA1"; ref_gene_id "ENSG00000104974";
chr19	StringTie	transcript	54633126	54634183	1000	+	.	gene_id "MSTRG.90746"; transcript_id "ENST00000473412"; gene_name "LILRB1"; ref_gene_id "ENSG00000104972";
chr19	StringTie	exon	54633126	54633318	1000	+	.	gene_id "MSTRG.90746"; transcript_id "ENST00000473412"; exon_number "1"; gene_name "LILRB1"; ref_gene_id "ENSG00000104972";
chr19	StringTie	exon	54633638	54633688	1000	+	.	gene_id "MSTRG.90746"; transcript_id "ENST00000473412"; exon_number "2"; gene_name "LILRB1"; ref_gene_id "ENSG00000104972";
chr19	StringTie	exon	54633971	54634183	1000	+	.	gene_id "MSTRG.90746"; transcript_id "ENST00000473412"; exon_number "3"; gene_name "LILRB1"; ref_gene_id "ENSG00000104972";
chr19	StringTie	transcript	54593650	54599716	1000	+	.	gene_id "MSTRG.90746"; transcript_id "ENST00000477255"; gene_name "LILRA1"; ref_gene_id "ENSG00000104974";
chr19	StringTie	exon	54593650	54593781	1000	+	.	gene_id "MSTRG.90746"; transcript_id "ENST00000477255"; exon_number "1"; gene_name "LILRA1"; ref_gene_id "ENSG00000104974";
chr19	StringTie	exon	54594197	54594476	1000	+	.	gene_id "MSTRG.90746"; transcript_id "ENST00000477255"; exon_number "2"; gene_name "LILRA1"; ref_gene_id "ENSG00000104974";
chr19	StringTie	exon	54594665	54594952	1000	+	.	gene_id "MSTRG.90746"; transcript_id "ENST00000477255"; exon_number "3"; gene_name "LILRA1"; ref_gene_id "ENSG00000104974";
chr19	StringTie	exon	54595100	54595402	1000	+	.	gene_id "MSTRG.90746"; transcript_id "ENST00000477255"; exon_number "4"; gene_name "LILRA1"; ref_gene_id "ENSG00000104974";
chr19	StringTie	exon	54595639	54595935	1000	+	.	gene_id "MSTRG.90746"; transcript_id "ENST00000477255"; exon_number "5"; gene_name "LILRA1"; ref_gene_id "ENSG00000104974";
chr19	StringTie	exon	54596189	54596491	1000	+	.	gene_id "MSTRG.90746"; transcript_id "ENST00000477255"; exon_number "6"; gene_name "LILRA1"; ref_gene_id "ENSG00000104974";
chr19	StringTie	exon	54599236	54599716	1000	+	.	gene_id "MSTRG.90746"; transcript_id "ENST00000477255"; exon_number "7"; gene_name "LILRA1"; ref_gene_id "ENSG00000104974";
chr19	StringTie	transcript	54631262	54632055	1000	+	.	gene_id "MSTRG.90746"; transcript_id "ENST00000480257"; gene_name "LILRB1"; ref_gene_id "ENSG00000104972";
chr19	StringTie	exon	54631262	54631306	1000	+	.	gene_id "MSTRG.90746"; transcript_id "ENST00000480257"; exon_number "1"; gene_name "LILRB1"; ref_gene_id "ENSG00000104972";
chr19	StringTie	exon	54631500	54631787	1000	+	.	gene_id "MSTRG.90746"; transcript_id "ENST00000480257"; exon_number "2"; gene_name "LILRB1"; ref_gene_id "ENSG00000104972";
chr19	StringTie	exon	54631935	54632055	1000	+	.	gene_id "MSTRG.90746"; transcript_id "ENST00000480257"; exon_number "3"; gene_name "LILRB1"; ref_gene_id "ENSG00000104972";
chr19	StringTie	transcript	54634893	54636105	1000	+	.	gene_id "MSTRG.90746"; transcript_id "ENST00000480375"; gene_name "LILRB1"; ref_gene_id "ENSG00000104972";
chr19	StringTie	exon	54634893	54635179	1000	+	.	gene_id "MSTRG.90746"; transcript_id "ENST00000480375"; exon_number "1"; gene_name "LILRB1"; ref_gene_id "ENSG00000104972";
chr19	StringTie	exon	54635259	54635296	1000	+	.	gene_id "MSTRG.90746"; transcript_id "ENST00000480375"; exon_number "2"; gene_name "LILRB1"; ref_gene_id "ENSG00000104972";
chr19	StringTie	exon	54635557	54636105	1000	+	.	gene_id "MSTRG.90746"; transcript_id "ENST00000480375"; exon_number "3"; gene_name "LILRB1"; ref_gene_id "ENSG00000104972";
chr19	StringTie	transcript	54647944	54648853	1000	+	.	gene_id "MSTRG.90746"; transcript_id "ENST00000486595"; gene_name "VN1R105P"; ref_gene_id "ENSG00000242856";
chr19	StringTie	exon	54647944	54648853	1000	+	.	gene_id "MSTRG.90746"; transcript_id "ENST00000486595"; exon_number "1"; gene_name "VN1R105P"; ref_gene_id "ENSG00000242856";
chr19	StringTie	transcript	54634371	54635616	1000	+	.	gene_id "MSTRG.90746"; transcript_id "ENST00000487425"; gene_name "LILRB1"; ref_gene_id "ENSG00000104972";
chr19	StringTie	exon	54634371	54634763	1000	+	.	gene_id "MSTRG.90746"; transcript_id "ENST00000487425"; exon_number "1"; gene_name "LILRB1"; ref_gene_id "ENSG00000104972";
chr19	StringTie	exon	54635104	54635179	1000	+	.	gene_id "MSTRG.90746"; transcript_id "ENST00000487425"; exon_number "2"; gene_name "LILRB1"; ref_gene_id "ENSG00000104972";
chr19	StringTie	exon	54635259	54635296	1000	+	.	gene_id "MSTRG.90746"; transcript_id "ENST00000487425"; exon_number "3"; gene_name "LILRB1"; ref_gene_id "ENSG00000104972";
chr19	StringTie	exon	54635557	54635616	1000	+	.	gene_id "MSTRG.90746"; transcript_id "ENST00000487425"; exon_number "4"; gene_name "LILRB1"; ref_gene_id "ENSG00000104972";
chr19	StringTie	transcript	54662158	54667699	1000	+	.	gene_id "MSTRG.90746"; transcript_id "ENST00000494796"; gene_name "LILRB4"; ref_gene_id "ENSG00000186818";
chr19	StringTie	exon	54662158	54662188	1000	+	.	gene_id "MSTRG.90746"; transcript_id "ENST00000494796"; exon_number "1"; gene_name "LILRB4"; ref_gene_id "ENSG00000186818";
chr19	StringTie	exon	54662509	54662547	1000	+	.	gene_id "MSTRG.90746"; transcript_id "ENST00000494796"; exon_number "2"; gene_name "LILRB4"; ref_gene_id "ENSG00000186818";
chr19	StringTie	exon	54662819	54663067	1000	+	.	gene_id "MSTRG.90746"; transcript_id "ENST00000494796"; exon_number "3"; gene_name "LILRB4"; ref_gene_id "ENSG00000186818";
chr19	StringTie	exon	54663834	54664038	1000	+	.	gene_id "MSTRG.90746"; transcript_id "ENST00000494796"; exon_number "4"; gene_name "LILRB4"; ref_gene_id "ENSG00000186818";
chr19	StringTie	exon	54664186	54664485	1000	+	.	gene_id "MSTRG.90746"; transcript_id "ENST00000494796"; exon_number "5"; gene_name "LILRB4"; ref_gene_id "ENSG00000186818";
chr19	StringTie	exon	54664799	54664849	1000	+	.	gene_id "MSTRG.90746"; transcript_id "ENST00000494796"; exon_number "6"; gene_name "LILRB4"; ref_gene_id "ENSG00000186818";
chr19	StringTie	exon	54665130	54665180	1000	+	.	gene_id "MSTRG.90746"; transcript_id "ENST00000494796"; exon_number "7"; gene_name "LILRB4"; ref_gene_id "ENSG00000186818";
chr19	StringTie	exon	54665815	54665931	1000	+	.	gene_id "MSTRG.90746"; transcript_id "ENST00000494796"; exon_number "8"; gene_name "LILRB4"; ref_gene_id "ENSG00000186818";
chr19	StringTie	exon	54666240	54666315	1000	+	.	gene_id "MSTRG.90746"; transcript_id "ENST00000494796"; exon_number "9"; gene_name "LILRB4"; ref_gene_id "ENSG00000186818";
chr19	StringTie	exon	54666399	54666436	1000	+	.	gene_id "MSTRG.90746"; transcript_id "ENST00000494796"; exon_number "10"; gene_name "LILRB4"; ref_gene_id "ENSG00000186818";
chr19	StringTie	exon	54666697	54666749	1000	+	.	gene_id "MSTRG.90746"; transcript_id "ENST00000494796"; exon_number "11"; gene_name "LILRB4"; ref_gene_id "ENSG00000186818";
chr19	StringTie	exon	54667638	54667699	1000	+	.	gene_id "MSTRG.90746"; transcript_id "ENST00000494796"; exon_number "12"; gene_name "LILRB4"; ref_gene_id "ENSG00000186818";
chr19	StringTie	transcript	54593582	54599720	1000	+	.	gene_id "MSTRG.90746"; transcript_id "ENST00000495417"; gene_name "LILRA1"; ref_gene_id "ENSG00000104974";
chr19	StringTie	exon	54593582	54593781	1000	+	.	gene_id "MSTRG.90746"; transcript_id "ENST00000495417"; exon_number "1"; gene_name "LILRA1"; ref_gene_id "ENSG00000104974";
chr19	StringTie	exon	54594441	54594476	1000	+	.	gene_id "MSTRG.90746"; transcript_id "ENST00000495417"; exon_number "2"; gene_name "LILRA1"; ref_gene_id "ENSG00000104974";
chr19	StringTie	exon	54594665	54594952	1000	+	.	gene_id "MSTRG.90746"; transcript_id "ENST00000495417"; exon_number "3"; gene_name "LILRA1"; ref_gene_id "ENSG00000104974";
chr19	StringTie	exon	54595100	54595402	1000	+	.	gene_id "MSTRG.90746"; transcript_id "ENST00000495417"; exon_number "4"; gene_name "LILRA1"; ref_gene_id "ENSG00000104974";
chr19	StringTie	exon	54595639	54595935	1000	+	.	gene_id "MSTRG.90746"; transcript_id "ENST00000495417"; exon_number "5"; gene_name "LILRA1"; ref_gene_id "ENSG00000104974";
chr19	StringTie	exon	54596189	54596491	1000	+	.	gene_id "MSTRG.90746"; transcript_id "ENST00000495417"; exon_number "6"; gene_name "LILRA1"; ref_gene_id "ENSG00000104974";
chr19	StringTie	exon	54599236	54599720	1000	+	.	gene_id "MSTRG.90746"; transcript_id "ENST00000495417"; exon_number "7"; gene_name "LILRA1"; ref_gene_id "ENSG00000104974";
chr19	StringTie	transcript	54572920	54574910	1000	+	.	gene_id "MSTRG.90746"; transcript_id "ENST00000495786"; gene_name "LILRA2"; ref_gene_id "ENSG00000239998";
chr19	StringTie	exon	54572920	54573435	1000	+	.	gene_id "MSTRG.90746"; transcript_id "ENST00000495786"; exon_number "1"; gene_name "LILRA2"; ref_gene_id "ENSG00000239998";
chr19	StringTie	exon	54574076	54574111	1000	+	.	gene_id "MSTRG.90746"; transcript_id "ENST00000495786"; exon_number "2"; gene_name "LILRA2"; ref_gene_id "ENSG00000239998";
chr19	StringTie	exon	54574301	54574582	1000	+	.	gene_id "MSTRG.90746"; transcript_id "ENST00000495786"; exon_number "3"; gene_name "LILRA2"; ref_gene_id "ENSG00000239998";
chr19	StringTie	exon	54574731	54574910	1000	+	.	gene_id "MSTRG.90746"; transcript_id "ENST00000495786"; exon_number "4"; gene_name "LILRA2"; ref_gene_id "ENSG00000239998";
chr19	StringTie	transcript	54589441	54590287	1000	+	.	gene_id "MSTRG.90746"; transcript_id "ENST00000596330"; gene_name "CTB-83J4.2"; ref_gene_id "ENSG00000269271";
chr19	StringTie	exon	54589441	54590287	1000	+	.	gene_id "MSTRG.90746"; transcript_id "ENST00000596330"; exon_number "1"; gene_name "CTB-83J4.2"; ref_gene_id "ENSG00000269271";
chr19	StringTie	transcript	54573879	54599484	1000	+	.	gene_id "MSTRG.90746"; transcript_id "ENST00000618665"; gene_name "LILRA1"; ref_gene_id "ENSG00000104974";
chr19	StringTie	exon	54573879	54573912	1000	+	.	gene_id "MSTRG.90746"; transcript_id "ENST00000618665"; exon_number "1"; gene_name "LILRA1"; ref_gene_id "ENSG00000104974";
chr19	StringTie	exon	54574076	54574111	1000	+	.	gene_id "MSTRG.90746"; transcript_id "ENST00000618665"; exon_number "2"; gene_name "LILRA1"; ref_gene_id "ENSG00000104974";
chr19	StringTie	exon	54594665	54594952	1000	+	.	gene_id "MSTRG.90746"; transcript_id "ENST00000618665"; exon_number "3"; gene_name "LILRA1"; ref_gene_id "ENSG00000104974";
chr19	StringTie	exon	54595100	54595402	1000	+	.	gene_id "MSTRG.90746"; transcript_id "ENST00000618665"; exon_number "4"; gene_name "LILRA1"; ref_gene_id "ENSG00000104974";
chr19	StringTie	exon	54595639	54595935	1000	+	.	gene_id "MSTRG.90746"; transcript_id "ENST00000618665"; exon_number "5"; gene_name "LILRA1"; ref_gene_id "ENSG00000104974";
chr19	StringTie	exon	54596189	54596491	1000	+	.	gene_id "MSTRG.90746"; transcript_id "ENST00000618665"; exon_number "6"; gene_name "LILRA1"; ref_gene_id "ENSG00000104974";
chr19	StringTie	exon	54599236	54599484	1000	+	.	gene_id "MSTRG.90746"; transcript_id "ENST00000618665"; exon_number "7"; gene_name "LILRA1"; ref_gene_id "ENSG00000104974";
chr19	StringTie	transcript	54573879	54587395	1000	+	.	gene_id "MSTRG.90746"; transcript_id "ENST00000629481"; gene_name "LILRA2"; ref_gene_id "ENSG00000239998";
chr19	StringTie	exon	54573879	54573912	1000	+	.	gene_id "MSTRG.90746"; transcript_id "ENST00000629481"; exon_number "1"; gene_name "LILRA2"; ref_gene_id "ENSG00000239998";
chr19	StringTie	exon	54574076	54574111	1000	+	.	gene_id "MSTRG.90746"; transcript_id "ENST00000629481"; exon_number "2"; gene_name "LILRA2"; ref_gene_id "ENSG00000239998";
chr19	StringTie	exon	54574301	54574544	1000	+	.	gene_id "MSTRG.90746"; transcript_id "ENST00000629481"; exon_number "3"; gene_name "LILRA2"; ref_gene_id "ENSG00000239998";
chr19	StringTie	exon	54575958	54576109	1000	+	.	gene_id "MSTRG.90746"; transcript_id "ENST00000629481"; exon_number "4"; gene_name "LILRA2"; ref_gene_id "ENSG00000239998";
chr19	StringTie	exon	54587201	54587395	1000	+	.	gene_id "MSTRG.90746"; transcript_id "ENST00000629481"; exon_number "5"; gene_name "LILRA2"; ref_gene_id "ENSG00000239998";
chr19	StringTie	transcript	54571525	54590329	1000	+	.	gene_id "MSTRG.90746"; transcript_id "MSTRG.90746.1";
chr19	StringTie	exon	54571525	54571554	1000	+	.	gene_id "MSTRG.90746"; transcript_id "MSTRG.90746.1"; exon_number "1";
chr19	StringTie	exon	54573172	54573435	1000	+	.	gene_id "MSTRG.90746"; transcript_id "MSTRG.90746.1"; exon_number "2";
chr19	StringTie	exon	54573698	54573912	1000	+	.	gene_id "MSTRG.90746"; transcript_id "MSTRG.90746.1"; exon_number "3";
chr19	StringTie	exon	54574076	54574111	1000	+	.	gene_id "MSTRG.90746"; transcript_id "MSTRG.90746.1"; exon_number "4";
chr19	StringTie	exon	54574301	54574582	1000	+	.	gene_id "MSTRG.90746"; transcript_id "MSTRG.90746.1"; exon_number "5";
chr19	StringTie	exon	54574731	54575033	1000	+	.	gene_id "MSTRG.90746"; transcript_id "MSTRG.90746.1"; exon_number "6";
chr19	StringTie	exon	54575283	54575552	1000	+	.	gene_id "MSTRG.90746"; transcript_id "MSTRG.90746.1"; exon_number "7";
chr19	StringTie	exon	54575807	54576109	1000	+	.	gene_id "MSTRG.90746"; transcript_id "MSTRG.90746.1"; exon_number "8";
chr19	StringTie	exon	54587201	54590329	1000	+	.	gene_id "MSTRG.90746"; transcript_id "MSTRG.90746.1"; exon_number "9";
chr19	StringTie	transcript	54572897	54590307	1000	+	.	gene_id "MSTRG.90746"; transcript_id "MSTRG.90746.10";
chr19	StringTie	exon	54572897	54573435	1000	+	.	gene_id "MSTRG.90746"; transcript_id "MSTRG.90746.10"; exon_number "1";
chr19	StringTie	exon	54573831	54573912	1000	+	.	gene_id "MSTRG.90746"; transcript_id "MSTRG.90746.10"; exon_number "2";
chr19	StringTie	exon	54574076	54574111	1000	+	.	gene_id "MSTRG.90746"; transcript_id "MSTRG.90746.10"; exon_number "3";
chr19	StringTie	exon	54574301	54574582	1000	+	.	gene_id "MSTRG.90746"; transcript_id "MSTRG.90746.10"; exon_number "4";
chr19	StringTie	exon	54574731	54575033	1000	+	.	gene_id "MSTRG.90746"; transcript_id "MSTRG.90746.10"; exon_number "5";
chr19	StringTie	exon	54575256	54575552	1000	+	.	gene_id "MSTRG.90746"; transcript_id "MSTRG.90746.10"; exon_number "6";
chr19	StringTie	exon	54575807	54576109	1000	+	.	gene_id "MSTRG.90746"; transcript_id "MSTRG.90746.10"; exon_number "7";
chr19	StringTie	exon	54577465	54577723	1000	+	.	gene_id "MSTRG.90746"; transcript_id "MSTRG.90746.10"; exon_number "8";
chr19	StringTie	exon	54587201	54590307	1000	+	.	gene_id "MSTRG.90746"; transcript_id "MSTRG.90746.10"; exon_number "9";
chr19	StringTie	transcript	54573800	54587547	1000	+	.	gene_id "MSTRG.90746"; transcript_id "MSTRG.90746.100";
chr19	StringTie	exon	54573800	54573912	1000	+	.	gene_id "MSTRG.90746"; transcript_id "MSTRG.90746.100"; exon_number "1";
chr19	StringTie	exon	54574731	54575033	1000	+	.	gene_id "MSTRG.90746"; transcript_id "MSTRG.90746.100"; exon_number "2";
chr19	StringTie	exon	54575807	54576109	1000	+	.	gene_id "MSTRG.90746"; transcript_id "MSTRG.90746.100"; exon_number "3";
chr19	StringTie	exon	54577465	54577723	1000	+	.	gene_id "MSTRG.90746"; transcript_id "MSTRG.90746.100"; exon_number "4";
chr19	StringTie	exon	54587201	54587547	1000	+	.	gene_id "MSTRG.90746"; transcript_id "MSTRG.90746.100"; exon_number "5";
chr19	StringTie	transcript	54573815	54638080	1000	+	.	gene_id "MSTRG.90746"; transcript_id "MSTRG.90746.101";
chr19	StringTie	exon	54573815	54573912	1000	+	.	gene_id "MSTRG.90746"; transcript_id "MSTRG.90746.101"; exon_number "1";
chr19	StringTie	exon	54574076	54574111	1000	+	.	gene_id "MSTRG.90746"; transcript_id "MSTRG.90746.101"; exon_number "2";
chr19	StringTie	exon	54631500	54631787	1000	+	.	gene_id "MSTRG.90746"; transcript_id "MSTRG.90746.101"; exon_number "3";
chr19	StringTie	exon	54631935	54632045	1000	+	.	gene_id "MSTRG.90746"; transcript_id "MSTRG.90746.101"; exon_number "4";
chr19	StringTie	exon	54632464	54632825	1000	+	.	gene_id "MSTRG.90746"; transcript_id "MSTRG.90746.101"; exon_number "5";
chr19	StringTie	exon	54633051	54633318	1000	+	.	gene_id "MSTRG.90746"; transcript_id "MSTRG.90746.101"; exon_number "6";
chr19	StringTie	exon	54633638	54633688	1000	+	.	gene_id "MSTRG.90746"; transcript_id "MSTRG.90746.101"; exon_number "7";
chr19	StringTie	exon	54633971	54634763	1000	+	.	gene_id "MSTRG.90746"; transcript_id "MSTRG.90746.101"; exon_number "8";
chr19	StringTie	exon	54635104	54635179	1000	+	.	gene_id "MSTRG.90746"; transcript_id "MSTRG.90746.101"; exon_number "9";
chr19	StringTie	exon	54635259	54635296	1000	+	.	gene_id "MSTRG.90746"; transcript_id "MSTRG.90746.101"; exon_number "10";
chr19	StringTie	exon	54635557	54635609	1000	+	.	gene_id "MSTRG.90746"; transcript_id "MSTRG.90746.101"; exon_number "11";
chr19	StringTie	exon	54636497	54636652	1000	+	.	gene_id "MSTRG.90746"; transcript_id "MSTRG.90746.101"; exon_number "12";
chr19	StringTie	exon	54636732	54638080	1000	+	.	gene_id "MSTRG.90746"; transcript_id "MSTRG.90746.101"; exon_number "13";
chr19	StringTie	transcript	54573824	54638088	1000	+	.	gene_id "MSTRG.90746"; transcript_id "MSTRG.90746.102";
chr19	StringTie	exon	54573824	54573912	1000	+	.	gene_id "MSTRG.90746"; transcript_id "MSTRG.90746.102"; exon_number "1";
chr19	StringTie	exon	54574076	54574111	1000	+	.	gene_id "MSTRG.90746"; transcript_id "MSTRG.90746.102"; exon_number "2";
chr19	StringTie	exon	54631500	54631787	1000	+	.	gene_id "MSTRG.90746"; transcript_id "MSTRG.90746.102"; exon_number "3";
chr19	StringTie	exon	54631935	54632237	1000	+	.	gene_id "MSTRG.90746"; transcript_id "MSTRG.90746.102"; exon_number "4";
chr19	StringTie	exon	54632464	54632760	1000	+	.	gene_id "MSTRG.90746"; transcript_id "MSTRG.90746.102"; exon_number "5";
chr19	StringTie	exon	54633016	54633318	1000	+	.	gene_id "MSTRG.90746"; transcript_id "MSTRG.90746.102"; exon_number "6";
chr19	StringTie	exon	54633638	54633688	1000	+	.	gene_id "MSTRG.90746"; transcript_id "MSTRG.90746.102"; exon_number "7";
chr19	StringTie	exon	54633974	54634021	1000	+	.	gene_id "MSTRG.90746"; transcript_id "MSTRG.90746.102"; exon_number "8";
chr19	StringTie	exon	54634641	54634763	1000	+	.	gene_id "MSTRG.90746"; transcript_id "MSTRG.90746.102"; exon_number "9";
chr19	StringTie	exon	54635104	54635179	1000	+	.	gene_id "MSTRG.90746"; transcript_id "MSTRG.90746.102"; exon_number "10";
chr19	StringTie	exon	54635259	54635296	1000	+	.	gene_id "MSTRG.90746"; transcript_id "MSTRG.90746.102"; exon_number "11";
chr19	StringTie	exon	54635557	54638088	1000	+	.	gene_id "MSTRG.90746"; transcript_id "MSTRG.90746.102"; exon_number "12";
chr19	StringTie	transcript	54573850	54585037	1000	+	.	gene_id "MSTRG.90746"; transcript_id "MSTRG.90746.104";
chr19	StringTie	exon	54573850	54573912	1000	+	.	gene_id "MSTRG.90746"; transcript_id "MSTRG.90746.104"; exon_number "1";
chr19	StringTie	exon	54574076	54574111	1000	+	.	gene_id "MSTRG.90746"; transcript_id "MSTRG.90746.104"; exon_number "2";
chr19	StringTie	exon	54574301	54574582	1000	+	.	gene_id "MSTRG.90746"; transcript_id "MSTRG.90746.104"; exon_number "3";
chr19	StringTie	exon	54574731	54575033	1000	+	.	gene_id "MSTRG.90746"; transcript_id "MSTRG.90746.104"; exon_number "4";
chr19	StringTie	exon	54575256	54575552	1000	+	.	gene_id "MSTRG.90746"; transcript_id "MSTRG.90746.104"; exon_number "5";
chr19	StringTie	exon	54575807	54576109	1000	+	.	gene_id "MSTRG.90746"; transcript_id "MSTRG.90746.104"; exon_number "6";
chr19	StringTie	exon	54585010	54585037	1000	+	.	gene_id "MSTRG.90746"; transcript_id "MSTRG.90746.104"; exon_number "7";
chr19	StringTie	transcript	54574298	54599604	1000	+	.	gene_id "MSTRG.90746"; transcript_id "MSTRG.90746.107";
chr19	StringTie	exon	54574298	54574582	1000	+	.	gene_id "MSTRG.90746"; transcript_id "MSTRG.90746.107"; exon_number "1";
chr19	StringTie	exon	54574731	54575033	1000	+	.	gene_id "MSTRG.90746"; transcript_id "MSTRG.90746.107"; exon_number "2";
chr19	StringTie	exon	54595403	54595935	1000	+	.	gene_id "MSTRG.90746"; transcript_id "MSTRG.90746.107"; exon_number "3";
chr19	StringTie	exon	54596189	54596491	1000	+	.	gene_id "MSTRG.90746"; transcript_id "MSTRG.90746.107"; exon_number "4";
chr19	StringTie	exon	54599236	54599604	1000	+	.	gene_id "MSTRG.90746"; transcript_id "MSTRG.90746.107"; exon_number "5";
chr19	StringTie	transcript	54574298	54587557	1000	+	.	gene_id "MSTRG.90746"; transcript_id "MSTRG.90746.108";
chr19	StringTie	exon	54574298	54574582	1000	+	.	gene_id "MSTRG.90746"; transcript_id "MSTRG.90746.108"; exon_number "1";
chr19	StringTie	exon	54574731	54575033	1000	+	.	gene_id "MSTRG.90746"; transcript_id "MSTRG.90746.108"; exon_number "2";
chr19	StringTie	exon	54575356	54575552	1000	+	.	gene_id "MSTRG.90746"; transcript_id "MSTRG.90746.108"; exon_number "3";
chr19	StringTie	exon	54575807	54576109	1000	+	.	gene_id "MSTRG.90746"; transcript_id "MSTRG.90746.108"; exon_number "4";
chr19	StringTie	exon	54577465	54577723	1000	+	.	gene_id "MSTRG.90746"; transcript_id "MSTRG.90746.108"; exon_number "5";
chr19	StringTie	exon	54587201	54587557	1000	+	.	gene_id "MSTRG.90746"; transcript_id "MSTRG.90746.108"; exon_number "6";
chr19	StringTie	transcript	54572897	54590307	1000	+	.	gene_id "MSTRG.90746"; transcript_id "MSTRG.90746.11";
chr19	StringTie	exon	54572897	54573435	1000	+	.	gene_id "MSTRG.90746"; transcript_id "MSTRG.90746.11"; exon_number "1";
chr19	StringTie	exon	54573698	54573912	1000	+	.	gene_id "MSTRG.90746"; transcript_id "MSTRG.90746.11"; exon_number "2";
chr19	StringTie	exon	54574076	54574111	1000	+	.	gene_id "MSTRG.90746"; transcript_id "MSTRG.90746.11"; exon_number "3";
chr19	StringTie	exon	54574301	54574582	1000	+	.	gene_id "MSTRG.90746"; transcript_id "MSTRG.90746.11"; exon_number "4";
chr19	StringTie	exon	54574731	54575033	1000	+	.	gene_id "MSTRG.90746"; transcript_id "MSTRG.90746.11"; exon_number "5";
chr19	StringTie	exon	54575288	54575552	1000	+	.	gene_id "MSTRG.90746"; transcript_id "MSTRG.90746.11"; exon_number "6";
chr19	StringTie	exon	54575807	54576109	1000	+	.	gene_id "MSTRG.90746"; transcript_id "MSTRG.90746.11"; exon_number "7";
chr19	StringTie	exon	54577465	54577723	1000	+	.	gene_id "MSTRG.90746"; transcript_id "MSTRG.90746.11"; exon_number "8";
chr19	StringTie	exon	54587201	54590307	1000	+	.	gene_id "MSTRG.90746"; transcript_id "MSTRG.90746.11"; exon_number "9";
chr19	StringTie	transcript	54593557	54605494	1000	+	.	gene_id "MSTRG.90746"; transcript_id "MSTRG.90746.111";
chr19	StringTie	exon	54593557	54593781	1000	+	.	gene_id "MSTRG.90746"; transcript_id "MSTRG.90746.111"; exon_number "1";
chr19	StringTie	exon	54594441	54594476	1000	+	.	gene_id "MSTRG.90746"; transcript_id "MSTRG.90746.111"; exon_number "2";
chr19	StringTie	exon	54594665	54594952	1000	+	.	gene_id "MSTRG.90746"; transcript_id "MSTRG.90746.111"; exon_number "3";
chr19	StringTie	exon	54595100	54595402	1000	+	.	gene_id "MSTRG.90746"; transcript_id "MSTRG.90746.111"; exon_number "4";
chr19	StringTie	exon	54595779	54595935	1000	+	.	gene_id "MSTRG.90746"; transcript_id "MSTRG.90746.111"; exon_number "5";
chr19	StringTie	exon	54596189	54596491	1000	+	.	gene_id "MSTRG.90746"; transcript_id "MSTRG.90746.111"; exon_number "6";
chr19	StringTie	exon	54599236	54599286	1000	+	.	gene_id "MSTRG.90746"; transcript_id "MSTRG.90746.111"; exon_number "7";
chr19	StringTie	exon	54600512	54600550	1000	+	.	gene_id "MSTRG.90746"; transcript_id "MSTRG.90746.111"; exon_number "8";
chr19	StringTie	exon	54600699	54605494	1000	+	.	gene_id "MSTRG.90746"; transcript_id "MSTRG.90746.111"; exon_number "9";
chr19	StringTie	transcript	54593559	54605541	1000	+	.	gene_id "MSTRG.90746"; transcript_id "MSTRG.90746.112";
chr19	StringTie	exon	54593559	54593781	1000	+	.	gene_id "MSTRG.90746"; transcript_id "MSTRG.90746.112"; exon_number "1";
chr19	StringTie	exon	54594441	54594476	1000	+	.	gene_id "MSTRG.90746"; transcript_id "MSTRG.90746.112"; exon_number "2";
chr19	StringTie	exon	54594665	54594952	1000	+	.	gene_id "MSTRG.90746"; transcript_id "MSTRG.90746.112"; exon_number "3";
chr19	StringTie	exon	54595100	54595402	1000	+	.	gene_id "MSTRG.90746"; transcript_id "MSTRG.90746.112"; exon_number "4";
chr19	StringTie	exon	54595639	54595935	1000	+	.	gene_id "MSTRG.90746"; transcript_id "MSTRG.90746.112"; exon_number "5";
chr19	StringTie	exon	54596189	54596491	1000	+	.	gene_id "MSTRG.90746"; transcript_id "MSTRG.90746.112"; exon_number "6";
chr19	StringTie	exon	54599236	54599286	1000	+	.	gene_id "MSTRG.90746"; transcript_id "MSTRG.90746.112"; exon_number "7";
chr19	StringTie	exon	54600512	54600550	1000	+	.	gene_id "MSTRG.90746"; transcript_id "MSTRG.90746.112"; exon_number "8";
chr19	StringTie	exon	54600699	54605541	1000	+	.	gene_id "MSTRG.90746"; transcript_id "MSTRG.90746.112"; exon_number "9";
chr19	StringTie	transcript	54593575	54603415	1000	+	.	gene_id "MSTRG.90746"; transcript_id "MSTRG.90746.113";
chr19	StringTie	exon	54593575	54593781	1000	+	.	gene_id "MSTRG.90746"; transcript_id "MSTRG.90746.113"; exon_number "1";
chr19	StringTie	exon	54594197	54594476	1000	+	.	gene_id "MSTRG.90746"; transcript_id "MSTRG.90746.113"; exon_number "2";
chr19	StringTie	exon	54594665	54594952	1000	+	.	gene_id "MSTRG.90746"; transcript_id "MSTRG.90746.113"; exon_number "3";
chr19	StringTie	exon	54595100	54595402	1000	+	.	gene_id "MSTRG.90746"; transcript_id "MSTRG.90746.113"; exon_number "4";
chr19	StringTie	exon	54595639	54595935	1000	+	.	gene_id "MSTRG.90746"; transcript_id "MSTRG.90746.113"; exon_number "5";
chr19	StringTie	exon	54596189	54596491	1000	+	.	gene_id "MSTRG.90746"; transcript_id "MSTRG.90746.113"; exon_number "6";
chr19	StringTie	exon	54599236	54599286	1000	+	.	gene_id "MSTRG.90746"; transcript_id "MSTRG.90746.113"; exon_number "7";
chr19	StringTie	exon	54600512	54600550	1000	+	.	gene_id "MSTRG.90746"; transcript_id "MSTRG.90746.113"; exon_number "8";
chr19	StringTie	exon	54600699	54603415	1000	+	.	gene_id "MSTRG.90746"; transcript_id "MSTRG.90746.113"; exon_number "9";
chr19	StringTie	transcript	54593575	54603438	1000	+	.	gene_id "MSTRG.90746"; transcript_id "MSTRG.90746.114";
chr19	StringTie	exon	54593575	54593781	1000	+	.	gene_id "MSTRG.90746"; transcript_id "MSTRG.90746.114"; exon_number "1";
chr19	StringTie	exon	54594197	54594476	1000	+	.	gene_id "MSTRG.90746"; transcript_id "MSTRG.90746.114"; exon_number "2";
chr19	StringTie	exon	54594665	54594952	1000	+	.	gene_id "MSTRG.90746"; transcript_id "MSTRG.90746.114"; exon_number "3";
chr19	StringTie	exon	54595100	54595402	1000	+	.	gene_id "MSTRG.90746"; transcript_id "MSTRG.90746.114"; exon_number "4";
chr19	StringTie	exon	54595639	54595935	1000	+	.	gene_id "MSTRG.90746"; transcript_id "MSTRG.90746.114"; exon_number "5";
chr19	StringTie	exon	54596189	54596491	1000	+	.	gene_id "MSTRG.90746"; transcript_id "MSTRG.90746.114"; exon_number "6";
chr19	StringTie	exon	54599236	54599286	1000	+	.	gene_id "MSTRG.90746"; transcript_id "MSTRG.90746.114"; exon_number "7";
chr19	StringTie	exon	54599982	54600550	1000	+	.	gene_id "MSTRG.90746"; transcript_id "MSTRG.90746.114"; exon_number "8";
chr19	StringTie	exon	54600699	54603438	1000	+	.	gene_id "MSTRG.90746"; transcript_id "MSTRG.90746.114"; exon_number "9";
chr19	StringTie	transcript	54593575	54607151	1000	+	.	gene_id "MSTRG.90746"; transcript_id "MSTRG.90746.115";
chr19	StringTie	exon	54593575	54593781	1000	+	.	gene_id "MSTRG.90746"; transcript_id "MSTRG.90746.115"; exon_number "1";
chr19	StringTie	exon	54594441	54594476	1000	+	.	gene_id "MSTRG.90746"; transcript_id "MSTRG.90746.115"; exon_number "2";
chr19	StringTie	exon	54594665	54594952	1000	+	.	gene_id "MSTRG.90746"; transcript_id "MSTRG.90746.115"; exon_number "3";
chr19	StringTie	exon	54595100	54595935	1000	+	.	gene_id "MSTRG.90746"; transcript_id "MSTRG.90746.115"; exon_number "4";
chr19	StringTie	exon	54596189	54596491	1000	+	.	gene_id "MSTRG.90746"; transcript_id "MSTRG.90746.115"; exon_number "5";
chr19	StringTie	exon	54599236	54599286	1000	+	.	gene_id "MSTRG.90746"; transcript_id "MSTRG.90746.115"; exon_number "6";
chr19	StringTie	exon	54600512	54600550	1000	+	.	gene_id "MSTRG.90746"; transcript_id "MSTRG.90746.115"; exon_number "7";
chr19	StringTie	exon	54600699	54602596	1000	+	.	gene_id "MSTRG.90746"; transcript_id "MSTRG.90746.115"; exon_number "8";
chr19	StringTie	exon	54607122	54607151	1000	+	.	gene_id "MSTRG.90746"; transcript_id "MSTRG.90746.115"; exon_number "9";
chr19	StringTie	transcript	54593575	54605406	1000	+	.	gene_id "MSTRG.90746"; transcript_id "MSTRG.90746.116";
chr19	StringTie	exon	54593575	54593781	1000	+	.	gene_id "MSTRG.90746"; transcript_id "MSTRG.90746.116"; exon_number "1";
chr19	StringTie	exon	54594197	54594278	1000	+	.	gene_id "MSTRG.90746"; transcript_id "MSTRG.90746.116"; exon_number "2";
chr19	StringTie	exon	54594441	54594476	1000	+	.	gene_id "MSTRG.90746"; transcript_id "MSTRG.90746.116"; exon_number "3";
chr19	StringTie	exon	54594665	54594952	1000	+	.	gene_id "MSTRG.90746"; transcript_id "MSTRG.90746.116"; exon_number "4";
chr19	StringTie	exon	54595100	54595935	1000	+	.	gene_id "MSTRG.90746"; transcript_id "MSTRG.90746.116"; exon_number "5";
chr19	StringTie	exon	54596189	54596491	1000	+	.	gene_id "MSTRG.90746"; transcript_id "MSTRG.90746.116"; exon_number "6";
chr19	StringTie	exon	54599236	54599286	1000	+	.	gene_id "MSTRG.90746"; transcript_id "MSTRG.90746.116"; exon_number "7";
chr19	StringTie	exon	54599982	54600550	1000	+	.	gene_id "MSTRG.90746"; transcript_id "MSTRG.90746.116"; exon_number "8";
chr19	StringTie	exon	54600699	54602596	1000	+	.	gene_id "MSTRG.90746"; transcript_id "MSTRG.90746.116"; exon_number "9";
chr19	StringTie	exon	54602924	54605406	1000	+	.	gene_id "MSTRG.90746"; transcript_id "MSTRG.90746.116"; exon_number "10";
chr19	StringTie	transcript	54593577	54605494	1000	+	.	gene_id "MSTRG.90746"; transcript_id "MSTRG.90746.117";
chr19	StringTie	exon	54593577	54593781	1000	+	.	gene_id "MSTRG.90746"; transcript_id "MSTRG.90746.117"; exon_number "1";
chr19	StringTie	exon	54594441	54594476	1000	+	.	gene_id "MSTRG.90746"; transcript_id "MSTRG.90746.117"; exon_number "2";
chr19	StringTie	exon	54594665	54594952	1000	+	.	gene_id "MSTRG.90746"; transcript_id "MSTRG.90746.117"; exon_number "3";
chr19	StringTie	exon	54595100	54595935	1000	+	.	gene_id "MSTRG.90746"; transcript_id "MSTRG.90746.117"; exon_number "4";
chr19	StringTie	exon	54596189	54596491	1000	+	.	gene_id "MSTRG.90746"; transcript_id "MSTRG.90746.117"; exon_number "5";
chr19	StringTie	exon	54599236	54599286	1000	+	.	gene_id "MSTRG.90746"; transcript_id "MSTRG.90746.117"; exon_number "6";
chr19	StringTie	exon	54599982	54600550	1000	+	.	gene_id "MSTRG.90746"; transcript_id "MSTRG.90746.117"; exon_number "7";
chr19	StringTie	exon	54600699	54605494	1000	+	.	gene_id "MSTRG.90746"; transcript_id "MSTRG.90746.117"; exon_number "8";
chr19	StringTie	transcript	54593577	54603744	1000	+	.	gene_id "MSTRG.90746"; transcript_id "MSTRG.90746.118";
chr19	StringTie	exon	54593577	54593781	1000	+	.	gene_id "MSTRG.90746"; transcript_id "MSTRG.90746.118"; exon_number "1";
chr19	StringTie	exon	54594441	54594476	1000	+	.	gene_id "MSTRG.90746"; transcript_id "MSTRG.90746.118"; exon_number "2";
chr19	StringTie	exon	54594665	54594952	1000	+	.	gene_id "MSTRG.90746"; transcript_id "MSTRG.90746.118"; exon_number "3";
chr19	StringTie	exon	54595100	54595402	1000	+	.	gene_id "MSTRG.90746"; transcript_id "MSTRG.90746.118"; exon_number "4";
chr19	StringTie	exon	54595639	54595935	1000	+	.	gene_id "MSTRG.90746"; transcript_id "MSTRG.90746.118"; exon_number "5";
chr19	StringTie	exon	54596189	54596491	1000	+	.	gene_id "MSTRG.90746"; transcript_id "MSTRG.90746.118"; exon_number "6";
chr19	StringTie	exon	54599236	54599286	1000	+	.	gene_id "MSTRG.90746"; transcript_id "MSTRG.90746.118"; exon_number "7";
chr19	StringTie	exon	54599982	54600550	1000	+	.	gene_id "MSTRG.90746"; transcript_id "MSTRG.90746.118"; exon_number "8";
chr19	StringTie	exon	54600699	54603744	1000	+	.	gene_id "MSTRG.90746"; transcript_id "MSTRG.90746.118"; exon_number "9";
chr19	StringTie	transcript	54593582	54603238	1000	+	.	gene_id "MSTRG.90746"; transcript_id "MSTRG.90746.119";
chr19	StringTie	exon	54593582	54593781	1000	+	.	gene_id "MSTRG.90746"; transcript_id "MSTRG.90746.119"; exon_number "1";
chr19	StringTie	exon	54594441	54594476	1000	+	.	gene_id "MSTRG.90746"; transcript_id "MSTRG.90746.119"; exon_number "2";
chr19	StringTie	exon	54594665	54594952	1000	+	.	gene_id "MSTRG.90746"; transcript_id "MSTRG.90746.119"; exon_number "3";
chr19	StringTie	exon	54595100	54595402	1000	+	.	gene_id "MSTRG.90746"; transcript_id "MSTRG.90746.119"; exon_number "4";
chr19	StringTie	exon	54595755	54595935	1000	+	.	gene_id "MSTRG.90746"; transcript_id "MSTRG.90746.119"; exon_number "5";
chr19	StringTie	exon	54596189	54596491	1000	+	.	gene_id "MSTRG.90746"; transcript_id "MSTRG.90746.119"; exon_number "6";
chr19	StringTie	exon	54599236	54599286	1000	+	.	gene_id "MSTRG.90746"; transcript_id "MSTRG.90746.119"; exon_number "7";
chr19	StringTie	exon	54600512	54600550	1000	+	.	gene_id "MSTRG.90746"; transcript_id "MSTRG.90746.119"; exon_number "8";
chr19	StringTie	exon	54600699	54602596	1000	+	.	gene_id "MSTRG.90746"; transcript_id "MSTRG.90746.119"; exon_number "9";
chr19	StringTie	exon	54602924	54603238	1000	+	.	gene_id "MSTRG.90746"; transcript_id "MSTRG.90746.119"; exon_number "10";
chr19	StringTie	transcript	54572897	54590307	1000	+	.	gene_id "MSTRG.90746"; transcript_id "MSTRG.90746.12";
chr19	StringTie	exon	54572897	54573435	1000	+	.	gene_id "MSTRG.90746"; transcript_id "MSTRG.90746.12"; exon_number "1";
chr19	StringTie	exon	54573698	54573912	1000	+	.	gene_id "MSTRG.90746"; transcript_id "MSTRG.90746.12"; exon_number "2";
chr19	StringTie	exon	54574076	54574111	1000	+	.	gene_id "MSTRG.90746"; transcript_id "MSTRG.90746.12"; exon_number "3";
chr19	StringTie	exon	54574301	54574582	1000	+	.	gene_id "MSTRG.90746"; transcript_id "MSTRG.90746.12"; exon_number "4";
chr19	StringTie	exon	54574731	54574959	1000	+	.	gene_id "MSTRG.90746"; transcript_id "MSTRG.90746.12"; exon_number "5";
chr19	StringTie	exon	54575256	54575552	1000	+	.	gene_id "MSTRG.90746"; transcript_id "MSTRG.90746.12"; exon_number "6";
chr19	StringTie	exon	54575807	54576109	1000	+	.	gene_id "MSTRG.90746"; transcript_id "MSTRG.90746.12"; exon_number "7";
chr19	StringTie	exon	54577465	54577723	1000	+	.	gene_id "MSTRG.90746"; transcript_id "MSTRG.90746.12"; exon_number "8";
chr19	StringTie	exon	54587201	54590307	1000	+	.	gene_id "MSTRG.90746"; transcript_id "MSTRG.90746.12"; exon_number "9";
chr19	StringTie	transcript	54593583	54603669	1000	+	.	gene_id "MSTRG.90746"; transcript_id "MSTRG.90746.122";
chr19	StringTie	exon	54593583	54593781	1000	+	.	gene_id "MSTRG.90746"; transcript_id "MSTRG.90746.122"; exon_number "1";
chr19	StringTie	exon	54594441	54594476	1000	+	.	gene_id "MSTRG.90746"; transcript_id "MSTRG.90746.122"; exon_number "2";
chr19	StringTie	exon	54594665	54594952	1000	+	.	gene_id "MSTRG.90746"; transcript_id "MSTRG.90746.122"; exon_number "3";
chr19	StringTie	exon	54595100	54595402	1000	+	.	gene_id "MSTRG.90746"; transcript_id "MSTRG.90746.122"; exon_number "4";
chr19	StringTie	exon	54595730	54595935	1000	+	.	gene_id "MSTRG.90746"; transcript_id "MSTRG.90746.122"; exon_number "5";
chr19	StringTie	exon	54596189	54596491	1000	+	.	gene_id "MSTRG.90746"; transcript_id "MSTRG.90746.122"; exon_number "6";
chr19	StringTie	exon	54599236	54599286	1000	+	.	gene_id "MSTRG.90746"; transcript_id "MSTRG.90746.122"; exon_number "7";
chr19	StringTie	exon	54600512	54600550	1000	+	.	gene_id "MSTRG.90746"; transcript_id "MSTRG.90746.122"; exon_number "8";
chr19	StringTie	exon	54600699	54603669	1000	+	.	gene_id "MSTRG.90746"; transcript_id "MSTRG.90746.122"; exon_number "9";
chr19	StringTie	transcript	54593587	54602402	1000	+	.	gene_id "MSTRG.90746"; transcript_id "MSTRG.90746.123";
chr19	StringTie	exon	54593587	54593781	1000	+	.	gene_id "MSTRG.90746"; transcript_id "MSTRG.90746.123"; exon_number "1";
chr19	StringTie	exon	54594197	54594476	1000	+	.	gene_id "MSTRG.90746"; transcript_id "MSTRG.90746.123"; exon_number "2";
chr19	StringTie	exon	54594665	54594952	1000	+	.	gene_id "MSTRG.90746"; transcript_id "MSTRG.90746.123"; exon_number "3";
chr19	StringTie	exon	54595100	54595935	1000	+	.	gene_id "MSTRG.90746"; transcript_id "MSTRG.90746.123"; exon_number "4";
chr19	StringTie	exon	54596189	54596491	1000	+	.	gene_id "MSTRG.90746"; transcript_id "MSTRG.90746.123"; exon_number "5";
chr19	StringTie	exon	54597486	54597647	1000	+	.	gene_id "MSTRG.90746"; transcript_id "MSTRG.90746.123"; exon_number "6";
chr19	StringTie	exon	54599236	54599286	1000	+	.	gene_id "MSTRG.90746"; transcript_id "MSTRG.90746.123"; exon_number "7";
chr19	StringTie	exon	54599982	54600550	1000	+	.	gene_id "MSTRG.90746"; transcript_id "MSTRG.90746.123"; exon_number "8";
chr19	StringTie	exon	54600699	54602402	1000	+	.	gene_id "MSTRG.90746"; transcript_id "MSTRG.90746.123"; exon_number "9";
chr19	StringTie	transcript	54593589	54603495	1000	+	.	gene_id "MSTRG.90746"; transcript_id "MSTRG.90746.124";
chr19	StringTie	exon	54593589	54593781	1000	+	.	gene_id "MSTRG.90746"; transcript_id "MSTRG.90746.124"; exon_number "1";
chr19	StringTie	exon	54594441	54594476	1000	+	.	gene_id "MSTRG.90746"; transcript_id "MSTRG.90746.124"; exon_number "2";
chr19	StringTie	exon	54594665	54594952	1000	+	.	gene_id "MSTRG.90746"; transcript_id "MSTRG.90746.124"; exon_number "3";
chr19	StringTie	exon	54595100	54595402	1000	+	.	gene_id "MSTRG.90746"; transcript_id "MSTRG.90746.124"; exon_number "4";
chr19	StringTie	exon	54595779	54595935	1000	+	.	gene_id "MSTRG.90746"; transcript_id "MSTRG.90746.124"; exon_number "5";
chr19	StringTie	exon	54596189	54596491	1000	+	.	gene_id "MSTRG.90746"; transcript_id "MSTRG.90746.124"; exon_number "6";
chr19	StringTie	exon	54599236	54599286	1000	+	.	gene_id "MSTRG.90746"; transcript_id "MSTRG.90746.124"; exon_number "7";
chr19	StringTie	exon	54599982	54600550	1000	+	.	gene_id "MSTRG.90746"; transcript_id "MSTRG.90746.124"; exon_number "8";
chr19	StringTie	exon	54600699	54603495	1000	+	.	gene_id "MSTRG.90746"; transcript_id "MSTRG.90746.124"; exon_number "9";
chr19	StringTie	transcript	54593594	54603335	1000	+	.	gene_id "MSTRG.90746"; transcript_id "MSTRG.90746.125";
chr19	StringTie	exon	54593594	54593781	1000	+	.	gene_id "MSTRG.90746"; transcript_id "MSTRG.90746.125"; exon_number "1";
chr19	StringTie	exon	54594441	54594476	1000	+	.	gene_id "MSTRG.90746"; transcript_id "MSTRG.90746.125"; exon_number "2";
chr19	StringTie	exon	54594665	54594952	1000	+	.	gene_id "MSTRG.90746"; transcript_id "MSTRG.90746.125"; exon_number "3";
chr19	StringTie	exon	54595100	54595402	1000	+	.	gene_id "MSTRG.90746"; transcript_id "MSTRG.90746.125"; exon_number "4";
chr19	StringTie	exon	54595639	54595935	1000	+	.	gene_id "MSTRG.90746"; transcript_id "MSTRG.90746.125"; exon_number "5";
chr19	StringTie	exon	54596189	54596491	1000	+	.	gene_id "MSTRG.90746"; transcript_id "MSTRG.90746.125"; exon_number "6";
chr19	StringTie	exon	54597486	54598155	1000	+	.	gene_id "MSTRG.90746"; transcript_id "MSTRG.90746.125"; exon_number "7";
chr19	StringTie	exon	54599236	54599286	1000	+	.	gene_id "MSTRG.90746"; transcript_id "MSTRG.90746.125"; exon_number "8";
chr19	StringTie	exon	54600512	54600550	1000	+	.	gene_id "MSTRG.90746"; transcript_id "MSTRG.90746.125"; exon_number "9";
chr19	StringTie	exon	54600699	54603335	1000	+	.	gene_id "MSTRG.90746"; transcript_id "MSTRG.90746.125"; exon_number "10";
chr19	StringTie	transcript	54593599	54603506	1000	+	.	gene_id "MSTRG.90746"; transcript_id "MSTRG.90746.126";
chr19	StringTie	exon	54593599	54593781	1000	+	.	gene_id "MSTRG.90746"; transcript_id "MSTRG.90746.126"; exon_number "1";
chr19	StringTie	exon	54594441	54594476	1000	+	.	gene_id "MSTRG.90746"; transcript_id "MSTRG.90746.126"; exon_number "2";
chr19	StringTie	exon	54594665	54594952	1000	+	.	gene_id "MSTRG.90746"; transcript_id "MSTRG.90746.126"; exon_number "3";
chr19	StringTie	exon	54595186	54595935	1000	+	.	gene_id "MSTRG.90746"; transcript_id "MSTRG.90746.126"; exon_number "4";
chr19	StringTie	exon	54596189	54596491	1000	+	.	gene_id "MSTRG.90746"; transcript_id "MSTRG.90746.126"; exon_number "5";
chr19	StringTie	exon	54599236	54599286	1000	+	.	gene_id "MSTRG.90746"; transcript_id "MSTRG.90746.126"; exon_number "6";
chr19	StringTie	exon	54600512	54600550	1000	+	.	gene_id "MSTRG.90746"; transcript_id "MSTRG.90746.126"; exon_number "7";
chr19	StringTie	exon	54600699	54603506	1000	+	.	gene_id "MSTRG.90746"; transcript_id "MSTRG.90746.126"; exon_number "8";
chr19	StringTie	transcript	54593600	54603336	1000	+	.	gene_id "MSTRG.90746"; transcript_id "MSTRG.90746.127";
chr19	StringTie	exon	54593600	54593781	1000	+	.	gene_id "MSTRG.90746"; transcript_id "MSTRG.90746.127"; exon_number "1";
chr19	StringTie	exon	54594441	54594476	1000	+	.	gene_id "MSTRG.90746"; transcript_id "MSTRG.90746.127"; exon_number "2";
chr19	StringTie	exon	54594665	54594952	1000	+	.	gene_id "MSTRG.90746"; transcript_id "MSTRG.90746.127"; exon_number "3";
chr19	StringTie	exon	54595100	54595935	1000	+	.	gene_id "MSTRG.90746"; transcript_id "MSTRG.90746.127"; exon_number "4";
chr19	StringTie	exon	54596194	54596491	1000	+	.	gene_id "MSTRG.90746"; transcript_id "MSTRG.90746.127"; exon_number "5";
chr19	StringTie	exon	54599236	54600550	1000	+	.	gene_id "MSTRG.90746"; transcript_id "MSTRG.90746.127"; exon_number "6";
chr19	StringTie	exon	54600699	54603336	1000	+	.	gene_id "MSTRG.90746"; transcript_id "MSTRG.90746.127"; exon_number "7";
chr19	StringTie	transcript	54593615	54595927	1000	+	.	gene_id "MSTRG.90746"; transcript_id "MSTRG.90746.128";
chr19	StringTie	exon	54593615	54593781	1000	+	.	gene_id "MSTRG.90746"; transcript_id "MSTRG.90746.128"; exon_number "1";
chr19	StringTie	exon	54594441	54594476	1000	+	.	gene_id "MSTRG.90746"; transcript_id "MSTRG.90746.128"; exon_number "2";
chr19	StringTie	exon	54594665	54594952	1000	+	.	gene_id "MSTRG.90746"; transcript_id "MSTRG.90746.128"; exon_number "3";
chr19	StringTie	exon	54595100	54595402	1000	+	.	gene_id "MSTRG.90746"; transcript_id "MSTRG.90746.128"; exon_number "4";
chr19	StringTie	exon	54595739	54595927	1000	+	.	gene_id "MSTRG.90746"; transcript_id "MSTRG.90746.128"; exon_number "5";
chr19	StringTie	transcript	54593621	54603210	1000	+	.	gene_id "MSTRG.90746"; transcript_id "MSTRG.90746.129";
chr19	StringTie	exon	54593621	54593781	1000	+	.	gene_id "MSTRG.90746"; transcript_id "MSTRG.90746.129"; exon_number "1";
chr19	StringTie	exon	54594441	54594476	1000	+	.	gene_id "MSTRG.90746"; transcript_id "MSTRG.90746.129"; exon_number "2";
chr19	StringTie	exon	54594665	54594952	1000	+	.	gene_id "MSTRG.90746"; transcript_id "MSTRG.90746.129"; exon_number "3";
chr19	StringTie	exon	54595186	54595402	1000	+	.	gene_id "MSTRG.90746"; transcript_id "MSTRG.90746.129"; exon_number "4";
chr19	StringTie	exon	54595779	54595935	1000	+	.	gene_id "MSTRG.90746"; transcript_id "MSTRG.90746.129"; exon_number "5";
chr19	StringTie	exon	54596189	54596491	1000	+	.	gene_id "MSTRG.90746"; transcript_id "MSTRG.90746.129"; exon_number "6";
chr19	StringTie	exon	54599236	54599286	1000	+	.	gene_id "MSTRG.90746"; transcript_id "MSTRG.90746.129"; exon_number "7";
chr19	StringTie	exon	54600512	54600550	1000	+	.	gene_id "MSTRG.90746"; transcript_id "MSTRG.90746.129"; exon_number "8";
chr19	StringTie	exon	54600699	54603210	1000	+	.	gene_id "MSTRG.90746"; transcript_id "MSTRG.90746.129"; exon_number "9";
chr19	StringTie	transcript	54572897	54590307	1000	+	.	gene_id "MSTRG.90746"; transcript_id "MSTRG.90746.13";
chr19	StringTie	exon	54572897	54573435	1000	+	.	gene_id "MSTRG.90746"; transcript_id "MSTRG.90746.13"; exon_number "1";
chr19	StringTie	exon	54573698	54573912	1000	+	.	gene_id "MSTRG.90746"; transcript_id "MSTRG.90746.13"; exon_number "2";
chr19	StringTie	exon	54574076	54574111	1000	+	.	gene_id "MSTRG.90746"; transcript_id "MSTRG.90746.13"; exon_number "3";
chr19	StringTie	exon	54574301	54574582	1000	+	.	gene_id "MSTRG.90746"; transcript_id "MSTRG.90746.13"; exon_number "4";
chr19	StringTie	exon	54574731	54575033	1000	+	.	gene_id "MSTRG.90746"; transcript_id "MSTRG.90746.13"; exon_number "5";
chr19	StringTie	exon	54575807	54576109	1000	+	.	gene_id "MSTRG.90746"; transcript_id "MSTRG.90746.13"; exon_number "6";
chr19	StringTie	exon	54577465	54577723	1000	+	.	gene_id "MSTRG.90746"; transcript_id "MSTRG.90746.13"; exon_number "7";
chr19	StringTie	exon	54587010	54587060	1000	+	.	gene_id "MSTRG.90746"; transcript_id "MSTRG.90746.13"; exon_number "8";
chr19	StringTie	exon	54587201	54590307	1000	+	.	gene_id "MSTRG.90746"; transcript_id "MSTRG.90746.13"; exon_number "9";
chr19	StringTie	transcript	54593630	54603992	1000	+	.	gene_id "MSTRG.90746"; transcript_id "MSTRG.90746.130";
chr19	StringTie	exon	54593630	54593781	1000	+	.	gene_id "MSTRG.90746"; transcript_id "MSTRG.90746.130"; exon_number "1";
chr19	StringTie	exon	54594441	54594476	1000	+	.	gene_id "MSTRG.90746"; transcript_id "MSTRG.90746.130"; exon_number "2";
chr19	StringTie	exon	54594665	54594952	1000	+	.	gene_id "MSTRG.90746"; transcript_id "MSTRG.90746.130"; exon_number "3";
chr19	StringTie	exon	54595100	54595402	1000	+	.	gene_id "MSTRG.90746"; transcript_id "MSTRG.90746.130"; exon_number "4";
chr19	StringTie	exon	54595671	54595935	1000	+	.	gene_id "MSTRG.90746"; transcript_id "MSTRG.90746.130"; exon_number "5";
chr19	StringTie	exon	54596189	54596491	1000	+	.	gene_id "MSTRG.90746"; transcript_id "MSTRG.90746.130"; exon_number "6";
chr19	StringTie	exon	54599236	54599286	1000	+	.	gene_id "MSTRG.90746"; transcript_id "MSTRG.90746.130"; exon_number "7";
chr19	StringTie	exon	54600512	54600550	1000	+	.	gene_id "MSTRG.90746"; transcript_id "MSTRG.90746.130"; exon_number "8";
chr19	StringTie	exon	54600699	54603992	1000	+	.	gene_id "MSTRG.90746"; transcript_id "MSTRG.90746.130"; exon_number "9";
chr19	StringTie	transcript	54593632	54603193	1000	+	.	gene_id "MSTRG.90746"; transcript_id "MSTRG.90746.131";
chr19	StringTie	exon	54593632	54593781	1000	+	.	gene_id "MSTRG.90746"; transcript_id "MSTRG.90746.131"; exon_number "1";
chr19	StringTie	exon	54594197	54594476	1000	+	.	gene_id "MSTRG.90746"; transcript_id "MSTRG.90746.131"; exon_number "2";
chr19	StringTie	exon	54594665	54594952	1000	+	.	gene_id "MSTRG.90746"; transcript_id "MSTRG.90746.131"; exon_number "3";
chr19	StringTie	exon	54595100	54595402	1000	+	.	gene_id "MSTRG.90746"; transcript_id "MSTRG.90746.131"; exon_number "4";
chr19	StringTie	exon	54595779	54595935	1000	+	.	gene_id "MSTRG.90746"; transcript_id "MSTRG.90746.131"; exon_number "5";
chr19	StringTie	exon	54596189	54596491	1000	+	.	gene_id "MSTRG.90746"; transcript_id "MSTRG.90746.131"; exon_number "6";
chr19	StringTie	exon	54599236	54599286	1000	+	.	gene_id "MSTRG.90746"; transcript_id "MSTRG.90746.131"; exon_number "7";
chr19	StringTie	exon	54600512	54600550	1000	+	.	gene_id "MSTRG.90746"; transcript_id "MSTRG.90746.131"; exon_number "8";
chr19	StringTie	exon	54600699	54603193	1000	+	.	gene_id "MSTRG.90746"; transcript_id "MSTRG.90746.131"; exon_number "9";
chr19	StringTie	transcript	54593637	54596469	1000	+	.	gene_id "MSTRG.90746"; transcript_id "MSTRG.90746.132";
chr19	StringTie	exon	54593637	54593781	1000	+	.	gene_id "MSTRG.90746"; transcript_id "MSTRG.90746.132"; exon_number "1";
chr19	StringTie	exon	54594197	54594476	1000	+	.	gene_id "MSTRG.90746"; transcript_id "MSTRG.90746.132"; exon_number "2";
chr19	StringTie	exon	54594665	54594952	1000	+	.	gene_id "MSTRG.90746"; transcript_id "MSTRG.90746.132"; exon_number "3";
chr19	StringTie	exon	54595100	54595402	1000	+	.	gene_id "MSTRG.90746"; transcript_id "MSTRG.90746.132"; exon_number "4";
chr19	StringTie	exon	54595730	54595935	1000	+	.	gene_id "MSTRG.90746"; transcript_id "MSTRG.90746.132"; exon_number "5";
chr19	StringTie	exon	54596189	54596469	1000	+	.	gene_id "MSTRG.90746"; transcript_id "MSTRG.90746.132"; exon_number "6";
chr19	StringTie	transcript	54593643	54603631	1000	+	.	gene_id "MSTRG.90746"; transcript_id "MSTRG.90746.133";
chr19	StringTie	exon	54593643	54593781	1000	+	.	gene_id "MSTRG.90746"; transcript_id "MSTRG.90746.133"; exon_number "1";
chr19	StringTie	exon	54594441	54594476	1000	+	.	gene_id "MSTRG.90746"; transcript_id "MSTRG.90746.133"; exon_number "2";
chr19	StringTie	exon	54594665	54594952	1000	+	.	gene_id "MSTRG.90746"; transcript_id "MSTRG.90746.133"; exon_number "3";
chr19	StringTie	exon	54595100	54595935	1000	+	.	gene_id "MSTRG.90746"; transcript_id "MSTRG.90746.133"; exon_number "4";
chr19	StringTie	exon	54596189	54596491	1000	+	.	gene_id "MSTRG.90746"; transcript_id "MSTRG.90746.133"; exon_number "5";
chr19	StringTie	exon	54597486	54598155	1000	+	.	gene_id "MSTRG.90746"; transcript_id "MSTRG.90746.133"; exon_number "6";
chr19	StringTie	exon	54599236	54599286	1000	+	.	gene_id "MSTRG.90746"; transcript_id "MSTRG.90746.133"; exon_number "7";
chr19	StringTie	exon	54600512	54600550	1000	+	.	gene_id "MSTRG.90746"; transcript_id "MSTRG.90746.133"; exon_number "8";
chr19	StringTie	exon	54600699	54603631	1000	+	.	gene_id "MSTRG.90746"; transcript_id "MSTRG.90746.133"; exon_number "9";
chr19	StringTie	transcript	54593645	54603336	1000	+	.	gene_id "MSTRG.90746"; transcript_id "MSTRG.90746.134";
chr19	StringTie	exon	54593645	54593781	1000	+	.	gene_id "MSTRG.90746"; transcript_id "MSTRG.90746.134"; exon_number "1";
chr19	StringTie	exon	54594441	54594476	1000	+	.	gene_id "MSTRG.90746"; transcript_id "MSTRG.90746.134"; exon_number "2";
chr19	StringTie	exon	54594665	54594952	1000	+	.	gene_id "MSTRG.90746"; transcript_id "MSTRG.90746.134"; exon_number "3";
chr19	StringTie	exon	54595186	54595402	1000	+	.	gene_id "MSTRG.90746"; transcript_id "MSTRG.90746.134"; exon_number "4";
chr19	StringTie	exon	54595639	54595935	1000	+	.	gene_id "MSTRG.90746"; transcript_id "MSTRG.90746.134"; exon_number "5";
chr19	StringTie	exon	54596189	54596491	1000	+	.	gene_id "MSTRG.90746"; transcript_id "MSTRG.90746.134"; exon_number "6";
chr19	StringTie	exon	54599236	54599286	1000	+	.	gene_id "MSTRG.90746"; transcript_id "MSTRG.90746.134"; exon_number "7";
chr19	StringTie	exon	54600512	54600550	1000	+	.	gene_id "MSTRG.90746"; transcript_id "MSTRG.90746.134"; exon_number "8";
chr19	StringTie	exon	54600699	54603336	1000	+	.	gene_id "MSTRG.90746"; transcript_id "MSTRG.90746.134"; exon_number "9";
chr19	StringTie	transcript	54593646	54638095	1000	+	.	gene_id "MSTRG.90746"; transcript_id "MSTRG.90746.135";
chr19	StringTie	exon	54593646	54593781	1000	+	.	gene_id "MSTRG.90746"; transcript_id "MSTRG.90746.135"; exon_number "1";
chr19	StringTie	exon	54594197	54594205	1000	+	.	gene_id "MSTRG.90746"; transcript_id "MSTRG.90746.135"; exon_number "2";
chr19	StringTie	exon	54630444	54630633	1000	+	.	gene_id "MSTRG.90746"; transcript_id "MSTRG.90746.135"; exon_number "3";
chr19	StringTie	exon	54631026	54631107	1000	+	.	gene_id "MSTRG.90746"; transcript_id "MSTRG.90746.135"; exon_number "4";
chr19	StringTie	exon	54631271	54631306	1000	+	.	gene_id "MSTRG.90746"; transcript_id "MSTRG.90746.135"; exon_number "5";
chr19	StringTie	exon	54631500	54631787	1000	+	.	gene_id "MSTRG.90746"; transcript_id "MSTRG.90746.135"; exon_number "6";
chr19	StringTie	exon	54631935	54632237	1000	+	.	gene_id "MSTRG.90746"; transcript_id "MSTRG.90746.135"; exon_number "7";
chr19	StringTie	exon	54632464	54632760	1000	+	.	gene_id "MSTRG.90746"; transcript_id "MSTRG.90746.135"; exon_number "8";
chr19	StringTie	exon	54633016	54633318	1000	+	.	gene_id "MSTRG.90746"; transcript_id "MSTRG.90746.135"; exon_number "9";
chr19	StringTie	exon	54633638	54633688	1000	+	.	gene_id "MSTRG.90746"; transcript_id "MSTRG.90746.135"; exon_number "10";
chr19	StringTie	exon	54633971	54634021	1000	+	.	gene_id "MSTRG.90746"; transcript_id "MSTRG.90746.135"; exon_number "11";
chr19	StringTie	exon	54634641	54634763	1000	+	.	gene_id "MSTRG.90746"; transcript_id "MSTRG.90746.135"; exon_number "12";
chr19	StringTie	exon	54635104	54635179	1000	+	.	gene_id "MSTRG.90746"; transcript_id "MSTRG.90746.135"; exon_number "13";
chr19	StringTie	exon	54635259	54635296	1000	+	.	gene_id "MSTRG.90746"; transcript_id "MSTRG.90746.135"; exon_number "14";
chr19	StringTie	exon	54635557	54635609	1000	+	.	gene_id "MSTRG.90746"; transcript_id "MSTRG.90746.135"; exon_number "15";
chr19	StringTie	exon	54636494	54636652	1000	+	.	gene_id "MSTRG.90746"; transcript_id "MSTRG.90746.135"; exon_number "16";
chr19	StringTie	exon	54636732	54638095	1000	+	.	gene_id "MSTRG.90746"; transcript_id "MSTRG.90746.135"; exon_number "17";
chr19	StringTie	transcript	54593648	54603272	1000	+	.	gene_id "MSTRG.90746"; transcript_id "MSTRG.90746.136";
chr19	StringTie	exon	54593648	54593781	1000	+	.	gene_id "MSTRG.90746"; transcript_id "MSTRG.90746.136"; exon_number "1";
chr19	StringTie	exon	54594441	54594476	1000	+	.	gene_id "MSTRG.90746"; transcript_id "MSTRG.90746.136"; exon_number "2";
chr19	StringTie	exon	54594665	54594952	1000	+	.	gene_id "MSTRG.90746"; transcript_id "MSTRG.90746.136"; exon_number "3";
chr19	StringTie	exon	54595100	54595328	1000	+	.	gene_id "MSTRG.90746"; transcript_id "MSTRG.90746.136"; exon_number "4";
chr19	StringTie	exon	54595639	54595935	1000	+	.	gene_id "MSTRG.90746"; transcript_id "MSTRG.90746.136"; exon_number "5";
chr19	StringTie	exon	54596189	54596491	1000	+	.	gene_id "MSTRG.90746"; transcript_id "MSTRG.90746.136"; exon_number "6";
chr19	StringTie	exon	54599236	54599286	1000	+	.	gene_id "MSTRG.90746"; transcript_id "MSTRG.90746.136"; exon_number "7";
chr19	StringTie	exon	54600512	54600550	1000	+	.	gene_id "MSTRG.90746"; transcript_id "MSTRG.90746.136"; exon_number "8";
chr19	StringTie	exon	54600699	54603272	1000	+	.	gene_id "MSTRG.90746"; transcript_id "MSTRG.90746.136"; exon_number "9";
chr19	StringTie	transcript	54572897	54590307	1000	+	.	gene_id "MSTRG.90746"; transcript_id "MSTRG.90746.14";
chr19	StringTie	exon	54572897	54573435	1000	+	.	gene_id "MSTRG.90746"; transcript_id "MSTRG.90746.14"; exon_number "1";
chr19	StringTie	exon	54573831	54573912	1000	+	.	gene_id "MSTRG.90746"; transcript_id "MSTRG.90746.14"; exon_number "2";
chr19	StringTie	exon	54574076	54574111	1000	+	.	gene_id "MSTRG.90746"; transcript_id "MSTRG.90746.14"; exon_number "3";
chr19	StringTie	exon	54574301	54574582	1000	+	.	gene_id "MSTRG.90746"; transcript_id "MSTRG.90746.14"; exon_number "4";
chr19	StringTie	exon	54574731	54575033	1000	+	.	gene_id "MSTRG.90746"; transcript_id "MSTRG.90746.14"; exon_number "5";
chr19	StringTie	exon	54575283	54575552	1000	+	.	gene_id "MSTRG.90746"; transcript_id "MSTRG.90746.14"; exon_number "6";
chr19	StringTie	exon	54575807	54576109	1000	+	.	gene_id "MSTRG.90746"; transcript_id "MSTRG.90746.14"; exon_number "7";
chr19	StringTie	exon	54577465	54577723	1000	+	.	gene_id "MSTRG.90746"; transcript_id "MSTRG.90746.14"; exon_number "8";
chr19	StringTie	exon	54587201	54587493	1000	+	.	gene_id "MSTRG.90746"; transcript_id "MSTRG.90746.14"; exon_number "9";
chr19	StringTie	exon	54587605	54590307	1000	+	.	gene_id "MSTRG.90746"; transcript_id "MSTRG.90746.14"; exon_number "10";
chr19	StringTie	transcript	54595215	54602270	1000	+	.	gene_id "MSTRG.90746"; transcript_id "MSTRG.90746.140";
chr19	StringTie	exon	54595215	54595402	1000	+	.	gene_id "MSTRG.90746"; transcript_id "MSTRG.90746.140"; exon_number "1";
chr19	StringTie	exon	54595639	54595935	1000	+	.	gene_id "MSTRG.90746"; transcript_id "MSTRG.90746.140"; exon_number "2";
chr19	StringTie	exon	54596194	54596491	1000	+	.	gene_id "MSTRG.90746"; transcript_id "MSTRG.90746.140"; exon_number "3";
chr19	StringTie	exon	54599236	54599286	1000	+	.	gene_id "MSTRG.90746"; transcript_id "MSTRG.90746.140"; exon_number "4";
chr19	StringTie	exon	54600512	54600550	1000	+	.	gene_id "MSTRG.90746"; transcript_id "MSTRG.90746.140"; exon_number "5";
chr19	StringTie	exon	54600699	54602270	1000	+	.	gene_id "MSTRG.90746"; transcript_id "MSTRG.90746.140"; exon_number "6";
chr19	StringTie	transcript	54616306	54638023	1000	+	.	gene_id "MSTRG.90746"; transcript_id "MSTRG.90746.141";
chr19	StringTie	exon	54616306	54616555	1000	+	.	gene_id "MSTRG.90746"; transcript_id "MSTRG.90746.141"; exon_number "1";
chr19	StringTie	exon	54630517	54630633	1000	+	.	gene_id "MSTRG.90746"; transcript_id "MSTRG.90746.141"; exon_number "2";
chr19	StringTie	exon	54631026	54631107	1000	+	.	gene_id "MSTRG.90746"; transcript_id "MSTRG.90746.141"; exon_number "3";
chr19	StringTie	exon	54631271	54631787	1000	+	.	gene_id "MSTRG.90746"; transcript_id "MSTRG.90746.141"; exon_number "4";
chr19	StringTie	exon	54631935	54632237	1000	+	.	gene_id "MSTRG.90746"; transcript_id "MSTRG.90746.141"; exon_number "5";
chr19	StringTie	exon	54632464	54632760	1000	+	.	gene_id "MSTRG.90746"; transcript_id "MSTRG.90746.141"; exon_number "6";
chr19	StringTie	exon	54633016	54633318	1000	+	.	gene_id "MSTRG.90746"; transcript_id "MSTRG.90746.141"; exon_number "7";
chr19	StringTie	exon	54633638	54633688	1000	+	.	gene_id "MSTRG.90746"; transcript_id "MSTRG.90746.141"; exon_number "8";
chr19	StringTie	exon	54633971	54634021	1000	+	.	gene_id "MSTRG.90746"; transcript_id "MSTRG.90746.141"; exon_number "9";
chr19	StringTie	exon	54634641	54634763	1000	+	.	gene_id "MSTRG.90746"; transcript_id "MSTRG.90746.141"; exon_number "10";
chr19	StringTie	exon	54635104	54635179	1000	+	.	gene_id "MSTRG.90746"; transcript_id "MSTRG.90746.141"; exon_number "11";
chr19	StringTie	exon	54635259	54635296	1000	+	.	gene_id "MSTRG.90746"; transcript_id "MSTRG.90746.141"; exon_number "12";
chr19	StringTie	exon	54635557	54635609	1000	+	.	gene_id "MSTRG.90746"; transcript_id "MSTRG.90746.141"; exon_number "13";
chr19	StringTie	exon	54636497	54636652	1000	+	.	gene_id "MSTRG.90746"; transcript_id "MSTRG.90746.141"; exon_number "14";
chr19	StringTie	exon	54636732	54638023	1000	+	.	gene_id "MSTRG.90746"; transcript_id "MSTRG.90746.141"; exon_number "15";
chr19	StringTie	transcript	54616309	54638042	1000	+	.	gene_id "MSTRG.90746"; transcript_id "MSTRG.90746.142";
chr19	StringTie	exon	54616309	54616555	1000	+	.	gene_id "MSTRG.90746"; transcript_id "MSTRG.90746.142"; exon_number "1";
chr19	StringTie	exon	54630517	54630633	1000	+	.	gene_id "MSTRG.90746"; transcript_id "MSTRG.90746.142"; exon_number "2";
chr19	StringTie	exon	54631026	54631107	1000	+	.	gene_id "MSTRG.90746"; transcript_id "MSTRG.90746.142"; exon_number "3";
chr19	StringTie	exon	54631271	54631306	1000	+	.	gene_id "MSTRG.90746"; transcript_id "MSTRG.90746.142"; exon_number "4";
chr19	StringTie	exon	54631500	54631787	1000	+	.	gene_id "MSTRG.90746"; transcript_id "MSTRG.90746.142"; exon_number "5";
chr19	StringTie	exon	54631935	54632237	1000	+	.	gene_id "MSTRG.90746"; transcript_id "MSTRG.90746.142"; exon_number "6";
chr19	StringTie	exon	54632464	54632760	1000	+	.	gene_id "MSTRG.90746"; transcript_id "MSTRG.90746.142"; exon_number "7";
chr19	StringTie	exon	54633016	54633318	1000	+	.	gene_id "MSTRG.90746"; transcript_id "MSTRG.90746.142"; exon_number "8";
chr19	StringTie	exon	54633638	54633688	1000	+	.	gene_id "MSTRG.90746"; transcript_id "MSTRG.90746.142"; exon_number "9";
chr19	StringTie	exon	54633971	54634021	1000	+	.	gene_id "MSTRG.90746"; transcript_id "MSTRG.90746.142"; exon_number "10";
chr19	StringTie	exon	54634641	54634763	1000	+	.	gene_id "MSTRG.90746"; transcript_id "MSTRG.90746.142"; exon_number "11";
chr19	StringTie	exon	54635104	54635179	1000	+	.	gene_id "MSTRG.90746"; transcript_id "MSTRG.90746.142"; exon_number "12";
chr19	StringTie	exon	54635259	54635296	1000	+	.	gene_id "MSTRG.90746"; transcript_id "MSTRG.90746.142"; exon_number "13";
chr19	StringTie	exon	54635557	54635609	1000	+	.	gene_id "MSTRG.90746"; transcript_id "MSTRG.90746.142"; exon_number "14";
chr19	StringTie	exon	54636494	54636652	1000	+	.	gene_id "MSTRG.90746"; transcript_id "MSTRG.90746.142"; exon_number "15";
chr19	StringTie	exon	54636732	54638042	1000	+	.	gene_id "MSTRG.90746"; transcript_id "MSTRG.90746.142"; exon_number "16";
chr19	StringTie	transcript	54616351	54638119	1000	+	.	gene_id "MSTRG.90746"; transcript_id "MSTRG.90746.143";
chr19	StringTie	exon	54616351	54616555	1000	+	.	gene_id "MSTRG.90746"; transcript_id "MSTRG.90746.143"; exon_number "1";
chr19	StringTie	exon	54617126	54617349	1000	+	.	gene_id "MSTRG.90746"; transcript_id "MSTRG.90746.143"; exon_number "2";
chr19	StringTie	exon	54630517	54630633	1000	+	.	gene_id "MSTRG.90746"; transcript_id "MSTRG.90746.143"; exon_number "3";
chr19	StringTie	exon	54631026	54631107	1000	+	.	gene_id "MSTRG.90746"; transcript_id "MSTRG.90746.143"; exon_number "4";
chr19	StringTie	exon	54631271	54631306	1000	+	.	gene_id "MSTRG.90746"; transcript_id "MSTRG.90746.143"; exon_number "5";
chr19	StringTie	exon	54631500	54631787	1000	+	.	gene_id "MSTRG.90746"; transcript_id "MSTRG.90746.143"; exon_number "6";
chr19	StringTie	exon	54631935	54632163	1000	+	.	gene_id "MSTRG.90746"; transcript_id "MSTRG.90746.143"; exon_number "7";
chr19	StringTie	exon	54632464	54632760	1000	+	.	gene_id "MSTRG.90746"; transcript_id "MSTRG.90746.143"; exon_number "8";
chr19	StringTie	exon	54633016	54633318	1000	+	.	gene_id "MSTRG.90746"; transcript_id "MSTRG.90746.143"; exon_number "9";
chr19	StringTie	exon	54633638	54633688	1000	+	.	gene_id "MSTRG.90746"; transcript_id "MSTRG.90746.143"; exon_number "10";
chr19	StringTie	exon	54633974	54634021	1000	+	.	gene_id "MSTRG.90746"; transcript_id "MSTRG.90746.143"; exon_number "11";
chr19	StringTie	exon	54634641	54634763	1000	+	.	gene_id "MSTRG.90746"; transcript_id "MSTRG.90746.143"; exon_number "12";
chr19	StringTie	exon	54635104	54635179	1000	+	.	gene_id "MSTRG.90746"; transcript_id "MSTRG.90746.143"; exon_number "13";
chr19	StringTie	exon	54635259	54635296	1000	+	.	gene_id "MSTRG.90746"; transcript_id "MSTRG.90746.143"; exon_number "14";
chr19	StringTie	exon	54635557	54635609	1000	+	.	gene_id "MSTRG.90746"; transcript_id "MSTRG.90746.143"; exon_number "15";
chr19	StringTie	exon	54636497	54636652	1000	+	.	gene_id "MSTRG.90746"; transcript_id "MSTRG.90746.143"; exon_number "16";
chr19	StringTie	exon	54636732	54638119	1000	+	.	gene_id "MSTRG.90746"; transcript_id "MSTRG.90746.143"; exon_number "17";
chr19	StringTie	transcript	54616351	54638018	1000	+	.	gene_id "MSTRG.90746"; transcript_id "MSTRG.90746.144";
chr19	StringTie	exon	54616351	54616555	1000	+	.	gene_id "MSTRG.90746"; transcript_id "MSTRG.90746.144"; exon_number "1";
chr19	StringTie	exon	54630517	54630633	1000	+	.	gene_id "MSTRG.90746"; transcript_id "MSTRG.90746.144"; exon_number "2";
chr19	StringTie	exon	54631026	54631107	1000	+	.	gene_id "MSTRG.90746"; transcript_id "MSTRG.90746.144"; exon_number "3";
chr19	StringTie	exon	54631271	54631306	1000	+	.	gene_id "MSTRG.90746"; transcript_id "MSTRG.90746.144"; exon_number "4";
chr19	StringTie	exon	54631500	54631787	1000	+	.	gene_id "MSTRG.90746"; transcript_id "MSTRG.90746.144"; exon_number "5";
chr19	StringTie	exon	54631935	54632237	1000	+	.	gene_id "MSTRG.90746"; transcript_id "MSTRG.90746.144"; exon_number "6";
chr19	StringTie	exon	54632464	54632760	1000	+	.	gene_id "MSTRG.90746"; transcript_id "MSTRG.90746.144"; exon_number "7";
chr19	StringTie	exon	54633016	54633318	1000	+	.	gene_id "MSTRG.90746"; transcript_id "MSTRG.90746.144"; exon_number "8";
chr19	StringTie	exon	54633638	54633688	1000	+	.	gene_id "MSTRG.90746"; transcript_id "MSTRG.90746.144"; exon_number "9";
chr19	StringTie	exon	54633971	54634021	1000	+	.	gene_id "MSTRG.90746"; transcript_id "MSTRG.90746.144"; exon_number "10";
chr19	StringTie	exon	54634641	54634763	1000	+	.	gene_id "MSTRG.90746"; transcript_id "MSTRG.90746.144"; exon_number "11";
chr19	StringTie	exon	54635104	54635179	1000	+	.	gene_id "MSTRG.90746"; transcript_id "MSTRG.90746.144"; exon_number "12";
chr19	StringTie	exon	54635259	54635296	1000	+	.	gene_id "MSTRG.90746"; transcript_id "MSTRG.90746.144"; exon_number "13";
chr19	StringTie	exon	54635557	54635609	1000	+	.	gene_id "MSTRG.90746"; transcript_id "MSTRG.90746.144"; exon_number "14";
chr19	StringTie	exon	54636497	54636652	1000	+	.	gene_id "MSTRG.90746"; transcript_id "MSTRG.90746.144"; exon_number "15";
chr19	StringTie	exon	54636732	54638018	1000	+	.	gene_id "MSTRG.90746"; transcript_id "MSTRG.90746.144"; exon_number "16";
chr19	StringTie	transcript	54616367	54638186	1000	+	.	gene_id "MSTRG.90746"; transcript_id "MSTRG.90746.145";
chr19	StringTie	exon	54616367	54616555	1000	+	.	gene_id "MSTRG.90746"; transcript_id "MSTRG.90746.145"; exon_number "1";
chr19	StringTie	exon	54617126	54617349	1000	+	.	gene_id "MSTRG.90746"; transcript_id "MSTRG.90746.145"; exon_number "2";
chr19	StringTie	exon	54630517	54630633	1000	+	.	gene_id "MSTRG.90746"; transcript_id "MSTRG.90746.145"; exon_number "3";
chr19	StringTie	exon	54631026	54631107	1000	+	.	gene_id "MSTRG.90746"; transcript_id "MSTRG.90746.145"; exon_number "4";
chr19	StringTie	exon	54631271	54631306	1000	+	.	gene_id "MSTRG.90746"; transcript_id "MSTRG.90746.145"; exon_number "5";
chr19	StringTie	exon	54631500	54631787	1000	+	.	gene_id "MSTRG.90746"; transcript_id "MSTRG.90746.145"; exon_number "6";
chr19	StringTie	exon	54631935	54632237	1000	+	.	gene_id "MSTRG.90746"; transcript_id "MSTRG.90746.145"; exon_number "7";
chr19	StringTie	exon	54632464	54632760	1000	+	.	gene_id "MSTRG.90746"; transcript_id "MSTRG.90746.145"; exon_number "8";
chr19	StringTie	exon	54633051	54633318	1000	+	.	gene_id "MSTRG.90746"; transcript_id "MSTRG.90746.145"; exon_number "9";
chr19	StringTie	exon	54633638	54633688	1000	+	.	gene_id "MSTRG.90746"; transcript_id "MSTRG.90746.145"; exon_number "10";
chr19	StringTie	exon	54633971	54634021	1000	+	.	gene_id "MSTRG.90746"; transcript_id "MSTRG.90746.145"; exon_number "11";
chr19	StringTie	exon	54634641	54634763	1000	+	.	gene_id "MSTRG.90746"; transcript_id "MSTRG.90746.145"; exon_number "12";
chr19	StringTie	exon	54635104	54635179	1000	+	.	gene_id "MSTRG.90746"; transcript_id "MSTRG.90746.145"; exon_number "13";
chr19	StringTie	exon	54635259	54635296	1000	+	.	gene_id "MSTRG.90746"; transcript_id "MSTRG.90746.145"; exon_number "14";
chr19	StringTie	exon	54635557	54635609	1000	+	.	gene_id "MSTRG.90746"; transcript_id "MSTRG.90746.145"; exon_number "15";
chr19	StringTie	exon	54636494	54636652	1000	+	.	gene_id "MSTRG.90746"; transcript_id "MSTRG.90746.145"; exon_number "16";
chr19	StringTie	exon	54636732	54638186	1000	+	.	gene_id "MSTRG.90746"; transcript_id "MSTRG.90746.145"; exon_number "17";
chr19	StringTie	transcript	54616398	54638102	1000	+	.	gene_id "MSTRG.90746"; transcript_id "MSTRG.90746.146";
chr19	StringTie	exon	54616398	54616555	1000	+	.	gene_id "MSTRG.90746"; transcript_id "MSTRG.90746.146"; exon_number "1";
chr19	StringTie	exon	54630517	54630633	1000	+	.	gene_id "MSTRG.90746"; transcript_id "MSTRG.90746.146"; exon_number "2";
chr19	StringTie	exon	54631026	54631306	1000	+	.	gene_id "MSTRG.90746"; transcript_id "MSTRG.90746.146"; exon_number "3";
chr19	StringTie	exon	54631500	54631787	1000	+	.	gene_id "MSTRG.90746"; transcript_id "MSTRG.90746.146"; exon_number "4";
chr19	StringTie	exon	54631935	54632237	1000	+	.	gene_id "MSTRG.90746"; transcript_id "MSTRG.90746.146"; exon_number "5";
chr19	StringTie	exon	54632464	54632760	1000	+	.	gene_id "MSTRG.90746"; transcript_id "MSTRG.90746.146"; exon_number "6";
chr19	StringTie	exon	54633016	54633318	1000	+	.	gene_id "MSTRG.90746"; transcript_id "MSTRG.90746.146"; exon_number "7";
chr19	StringTie	exon	54633638	54633688	1000	+	.	gene_id "MSTRG.90746"; transcript_id "MSTRG.90746.146"; exon_number "8";
chr19	StringTie	exon	54633971	54634021	1000	+	.	gene_id "MSTRG.90746"; transcript_id "MSTRG.90746.146"; exon_number "9";
chr19	StringTie	exon	54634641	54634763	1000	+	.	gene_id "MSTRG.90746"; transcript_id "MSTRG.90746.146"; exon_number "10";
chr19	StringTie	exon	54635104	54635179	1000	+	.	gene_id "MSTRG.90746"; transcript_id "MSTRG.90746.146"; exon_number "11";
chr19	StringTie	exon	54635259	54635296	1000	+	.	gene_id "MSTRG.90746"; transcript_id "MSTRG.90746.146"; exon_number "12";
chr19	StringTie	exon	54635557	54635609	1000	+	.	gene_id "MSTRG.90746"; transcript_id "MSTRG.90746.146"; exon_number "13";
chr19	StringTie	exon	54636497	54636652	1000	+	.	gene_id "MSTRG.90746"; transcript_id "MSTRG.90746.146"; exon_number "14";
chr19	StringTie	exon	54636732	54638102	1000	+	.	gene_id "MSTRG.90746"; transcript_id "MSTRG.90746.146"; exon_number "15";
chr19	StringTie	transcript	54616398	54638106	1000	+	.	gene_id "MSTRG.90746"; transcript_id "MSTRG.90746.147";
chr19	StringTie	exon	54616398	54616555	1000	+	.	gene_id "MSTRG.90746"; transcript_id "MSTRG.90746.147"; exon_number "1";
chr19	StringTie	exon	54630517	54630633	1000	+	.	gene_id "MSTRG.90746"; transcript_id "MSTRG.90746.147"; exon_number "2";
chr19	StringTie	exon	54631026	54631107	1000	+	.	gene_id "MSTRG.90746"; transcript_id "MSTRG.90746.147"; exon_number "3";
chr19	StringTie	exon	54631271	54631306	1000	+	.	gene_id "MSTRG.90746"; transcript_id "MSTRG.90746.147"; exon_number "4";
chr19	StringTie	exon	54631500	54631787	1000	+	.	gene_id "MSTRG.90746"; transcript_id "MSTRG.90746.147"; exon_number "5";
chr19	StringTie	exon	54631935	54632237	1000	+	.	gene_id "MSTRG.90746"; transcript_id "MSTRG.90746.147"; exon_number "6";
chr19	StringTie	exon	54632464	54632760	1000	+	.	gene_id "MSTRG.90746"; transcript_id "MSTRG.90746.147"; exon_number "7";
chr19	StringTie	exon	54633016	54633318	1000	+	.	gene_id "MSTRG.90746"; transcript_id "MSTRG.90746.147"; exon_number "8";
chr19	StringTie	exon	54633638	54633688	1000	+	.	gene_id "MSTRG.90746"; transcript_id "MSTRG.90746.147"; exon_number "9";
chr19	StringTie	exon	54633974	54634021	1000	+	.	gene_id "MSTRG.90746"; transcript_id "MSTRG.90746.147"; exon_number "10";
chr19	StringTie	exon	54634641	54634763	1000	+	.	gene_id "MSTRG.90746"; transcript_id "MSTRG.90746.147"; exon_number "11";
chr19	StringTie	exon	54635104	54635179	1000	+	.	gene_id "MSTRG.90746"; transcript_id "MSTRG.90746.147"; exon_number "12";
chr19	StringTie	exon	54635259	54635296	1000	+	.	gene_id "MSTRG.90746"; transcript_id "MSTRG.90746.147"; exon_number "13";
chr19	StringTie	exon	54635557	54635609	1000	+	.	gene_id "MSTRG.90746"; transcript_id "MSTRG.90746.147"; exon_number "14";
chr19	StringTie	exon	54636494	54636652	1000	+	.	gene_id "MSTRG.90746"; transcript_id "MSTRG.90746.147"; exon_number "15";
chr19	StringTie	exon	54636732	54638106	1000	+	.	gene_id "MSTRG.90746"; transcript_id "MSTRG.90746.147"; exon_number "16";
chr19	StringTie	transcript	54616417	54638489	1000	+	.	gene_id "MSTRG.90746"; transcript_id "MSTRG.90746.148";
chr19	StringTie	exon	54616417	54616555	1000	+	.	gene_id "MSTRG.90746"; transcript_id "MSTRG.90746.148"; exon_number "1";
chr19	StringTie	exon	54617126	54617349	1000	+	.	gene_id "MSTRG.90746"; transcript_id "MSTRG.90746.148"; exon_number "2";
chr19	StringTie	exon	54630517	54630633	1000	+	.	gene_id "MSTRG.90746"; transcript_id "MSTRG.90746.148"; exon_number "3";
chr19	StringTie	exon	54631026	54631107	1000	+	.	gene_id "MSTRG.90746"; transcript_id "MSTRG.90746.148"; exon_number "4";
chr19	StringTie	exon	54631271	54631306	1000	+	.	gene_id "MSTRG.90746"; transcript_id "MSTRG.90746.148"; exon_number "5";
chr19	StringTie	exon	54631500	54631787	1000	+	.	gene_id "MSTRG.90746"; transcript_id "MSTRG.90746.148"; exon_number "6";
chr19	StringTie	exon	54631935	54632237	1000	+	.	gene_id "MSTRG.90746"; transcript_id "MSTRG.90746.148"; exon_number "7";
chr19	StringTie	exon	54632464	54632760	1000	+	.	gene_id "MSTRG.90746"; transcript_id "MSTRG.90746.148"; exon_number "8";
chr19	StringTie	exon	54633016	54633318	1000	+	.	gene_id "MSTRG.90746"; transcript_id "MSTRG.90746.148"; exon_number "9";
chr19	StringTie	exon	54633638	54633688	1000	+	.	gene_id "MSTRG.90746"; transcript_id "MSTRG.90746.148"; exon_number "10";
chr19	StringTie	exon	54633971	54634021	1000	+	.	gene_id "MSTRG.90746"; transcript_id "MSTRG.90746.148"; exon_number "11";
chr19	StringTie	exon	54634641	54634763	1000	+	.	gene_id "MSTRG.90746"; transcript_id "MSTRG.90746.148"; exon_number "12";
chr19	StringTie	exon	54635104	54635179	1000	+	.	gene_id "MSTRG.90746"; transcript_id "MSTRG.90746.148"; exon_number "13";
chr19	StringTie	exon	54635259	54635296	1000	+	.	gene_id "MSTRG.90746"; transcript_id "MSTRG.90746.148"; exon_number "14";
chr19	StringTie	exon	54635557	54635609	1000	+	.	gene_id "MSTRG.90746"; transcript_id "MSTRG.90746.148"; exon_number "15";
chr19	StringTie	exon	54636494	54636652	1000	+	.	gene_id "MSTRG.90746"; transcript_id "MSTRG.90746.148"; exon_number "16";
chr19	StringTie	exon	54636732	54638489	1000	+	.	gene_id "MSTRG.90746"; transcript_id "MSTRG.90746.148"; exon_number "17";
chr19	StringTie	transcript	54616417	54638145	1000	+	.	gene_id "MSTRG.90746"; transcript_id "MSTRG.90746.149";
chr19	StringTie	exon	54616417	54616555	1000	+	.	gene_id "MSTRG.90746"; transcript_id "MSTRG.90746.149"; exon_number "1";
chr19	StringTie	exon	54617126	54617349	1000	+	.	gene_id "MSTRG.90746"; transcript_id "MSTRG.90746.149"; exon_number "2";
chr19	StringTie	exon	54630517	54630633	1000	+	.	gene_id "MSTRG.90746"; transcript_id "MSTRG.90746.149"; exon_number "3";
chr19	StringTie	exon	54631026	54631107	1000	+	.	gene_id "MSTRG.90746"; transcript_id "MSTRG.90746.149"; exon_number "4";
chr19	StringTie	exon	54631271	54631306	1000	+	.	gene_id "MSTRG.90746"; transcript_id "MSTRG.90746.149"; exon_number "5";
chr19	StringTie	exon	54631500	54631787	1000	+	.	gene_id "MSTRG.90746"; transcript_id "MSTRG.90746.149"; exon_number "6";
chr19	StringTie	exon	54631935	54632237	1000	+	.	gene_id "MSTRG.90746"; transcript_id "MSTRG.90746.149"; exon_number "7";
chr19	StringTie	exon	54632464	54632760	1000	+	.	gene_id "MSTRG.90746"; transcript_id "MSTRG.90746.149"; exon_number "8";
chr19	StringTie	exon	54633016	54633318	1000	+	.	gene_id "MSTRG.90746"; transcript_id "MSTRG.90746.149"; exon_number "9";
chr19	StringTie	exon	54633638	54633688	1000	+	.	gene_id "MSTRG.90746"; transcript_id "MSTRG.90746.149"; exon_number "10";
chr19	StringTie	exon	54633974	54634021	1000	+	.	gene_id "MSTRG.90746"; transcript_id "MSTRG.90746.149"; exon_number "11";
chr19	StringTie	exon	54634641	54634763	1000	+	.	gene_id "MSTRG.90746"; transcript_id "MSTRG.90746.149"; exon_number "12";
chr19	StringTie	exon	54635104	54635179	1000	+	.	gene_id "MSTRG.90746"; transcript_id "MSTRG.90746.149"; exon_number "13";
chr19	StringTie	exon	54635259	54635296	1000	+	.	gene_id "MSTRG.90746"; transcript_id "MSTRG.90746.149"; exon_number "14";
chr19	StringTie	exon	54635557	54635609	1000	+	.	gene_id "MSTRG.90746"; transcript_id "MSTRG.90746.149"; exon_number "15";
chr19	StringTie	exon	54636497	54636652	1000	+	.	gene_id "MSTRG.90746"; transcript_id "MSTRG.90746.149"; exon_number "16";
chr19	StringTie	exon	54636732	54638145	1000	+	.	gene_id "MSTRG.90746"; transcript_id "MSTRG.90746.149"; exon_number "17";
chr19	StringTie	transcript	54572901	54590316	1000	+	.	gene_id "MSTRG.90746"; transcript_id "MSTRG.90746.15";
chr19	StringTie	exon	54572901	54573435	1000	+	.	gene_id "MSTRG.90746"; transcript_id "MSTRG.90746.15"; exon_number "1";
chr19	StringTie	exon	54573831	54573912	1000	+	.	gene_id "MSTRG.90746"; transcript_id "MSTRG.90746.15"; exon_number "2";
chr19	StringTie	exon	54574076	54574111	1000	+	.	gene_id "MSTRG.90746"; transcript_id "MSTRG.90746.15"; exon_number "3";
chr19	StringTie	exon	54574301	54574582	1000	+	.	gene_id "MSTRG.90746"; transcript_id "MSTRG.90746.15"; exon_number "4";
chr19	StringTie	exon	54574731	54575033	1000	+	.	gene_id "MSTRG.90746"; transcript_id "MSTRG.90746.15"; exon_number "5";
chr19	StringTie	exon	54575256	54575552	1000	+	.	gene_id "MSTRG.90746"; transcript_id "MSTRG.90746.15"; exon_number "6";
chr19	StringTie	exon	54575812	54576109	1000	+	.	gene_id "MSTRG.90746"; transcript_id "MSTRG.90746.15"; exon_number "7";
chr19	StringTie	exon	54587201	54590316	1000	+	.	gene_id "MSTRG.90746"; transcript_id "MSTRG.90746.15"; exon_number "8";
chr19	StringTie	transcript	54616422	54616753	1000	+	.	gene_id "MSTRG.90746"; transcript_id "MSTRG.90746.150";
chr19	StringTie	exon	54616422	54616555	1000	+	.	gene_id "MSTRG.90746"; transcript_id "MSTRG.90746.150"; exon_number "1";
chr19	StringTie	exon	54616636	54616753	1000	+	.	gene_id "MSTRG.90746"; transcript_id "MSTRG.90746.150"; exon_number "2";
chr19	StringTie	transcript	54616457	54638046	1000	+	.	gene_id "MSTRG.90746"; transcript_id "MSTRG.90746.151";
chr19	StringTie	exon	54616457	54616555	1000	+	.	gene_id "MSTRG.90746"; transcript_id "MSTRG.90746.151"; exon_number "1";
chr19	StringTie	exon	54630517	54630633	1000	+	.	gene_id "MSTRG.90746"; transcript_id "MSTRG.90746.151"; exon_number "2";
chr19	StringTie	exon	54631026	54631107	1000	+	.	gene_id "MSTRG.90746"; transcript_id "MSTRG.90746.151"; exon_number "3";
chr19	StringTie	exon	54631271	54631306	1000	+	.	gene_id "MSTRG.90746"; transcript_id "MSTRG.90746.151"; exon_number "4";
chr19	StringTie	exon	54631500	54631787	1000	+	.	gene_id "MSTRG.90746"; transcript_id "MSTRG.90746.151"; exon_number "5";
chr19	StringTie	exon	54631935	54632237	1000	+	.	gene_id "MSTRG.90746"; transcript_id "MSTRG.90746.151"; exon_number "6";
chr19	StringTie	exon	54632464	54632760	1000	+	.	gene_id "MSTRG.90746"; transcript_id "MSTRG.90746.151"; exon_number "7";
chr19	StringTie	exon	54633051	54633318	1000	+	.	gene_id "MSTRG.90746"; transcript_id "MSTRG.90746.151"; exon_number "8";
chr19	StringTie	exon	54633638	54633688	1000	+	.	gene_id "MSTRG.90746"; transcript_id "MSTRG.90746.151"; exon_number "9";
chr19	StringTie	exon	54633971	54634021	1000	+	.	gene_id "MSTRG.90746"; transcript_id "MSTRG.90746.151"; exon_number "10";
chr19	StringTie	exon	54634641	54634763	1000	+	.	gene_id "MSTRG.90746"; transcript_id "MSTRG.90746.151"; exon_number "11";
chr19	StringTie	exon	54635104	54635179	1000	+	.	gene_id "MSTRG.90746"; transcript_id "MSTRG.90746.151"; exon_number "12";
chr19	StringTie	exon	54635259	54635296	1000	+	.	gene_id "MSTRG.90746"; transcript_id "MSTRG.90746.151"; exon_number "13";
chr19	StringTie	exon	54635557	54635609	1000	+	.	gene_id "MSTRG.90746"; transcript_id "MSTRG.90746.151"; exon_number "14";
chr19	StringTie	exon	54636497	54638046	1000	+	.	gene_id "MSTRG.90746"; transcript_id "MSTRG.90746.151"; exon_number "15";
chr19	StringTie	transcript	54616503	54638018	1000	+	.	gene_id "MSTRG.90746"; transcript_id "MSTRG.90746.152";
chr19	StringTie	exon	54616503	54616555	1000	+	.	gene_id "MSTRG.90746"; transcript_id "MSTRG.90746.152"; exon_number "1";
chr19	StringTie	exon	54630517	54630633	1000	+	.	gene_id "MSTRG.90746"; transcript_id "MSTRG.90746.152"; exon_number "2";
chr19	StringTie	exon	54631026	54631107	1000	+	.	gene_id "MSTRG.90746"; transcript_id "MSTRG.90746.152"; exon_number "3";
chr19	StringTie	exon	54631271	54631306	1000	+	.	gene_id "MSTRG.90746"; transcript_id "MSTRG.90746.152"; exon_number "4";
chr19	StringTie	exon	54631500	54631787	1000	+	.	gene_id "MSTRG.90746"; transcript_id "MSTRG.90746.152"; exon_number "5";
chr19	StringTie	exon	54631935	54632237	1000	+	.	gene_id "MSTRG.90746"; transcript_id "MSTRG.90746.152"; exon_number "6";
chr19	StringTie	exon	54632464	54632760	1000	+	.	gene_id "MSTRG.90746"; transcript_id "MSTRG.90746.152"; exon_number "7";
chr19	StringTie	exon	54633016	54633318	1000	+	.	gene_id "MSTRG.90746"; transcript_id "MSTRG.90746.152"; exon_number "8";
chr19	StringTie	exon	54633638	54633688	1000	+	.	gene_id "MSTRG.90746"; transcript_id "MSTRG.90746.152"; exon_number "9";
chr19	StringTie	exon	54633974	54634021	1000	+	.	gene_id "MSTRG.90746"; transcript_id "MSTRG.90746.152"; exon_number "10";
chr19	StringTie	exon	54634641	54635179	1000	+	.	gene_id "MSTRG.90746"; transcript_id "MSTRG.90746.152"; exon_number "11";
chr19	StringTie	exon	54635259	54635296	1000	+	.	gene_id "MSTRG.90746"; transcript_id "MSTRG.90746.152"; exon_number "12";
chr19	StringTie	exon	54635557	54635609	1000	+	.	gene_id "MSTRG.90746"; transcript_id "MSTRG.90746.152"; exon_number "13";
chr19	StringTie	exon	54636497	54636652	1000	+	.	gene_id "MSTRG.90746"; transcript_id "MSTRG.90746.152"; exon_number "14";
chr19	StringTie	exon	54636732	54638018	1000	+	.	gene_id "MSTRG.90746"; transcript_id "MSTRG.90746.152"; exon_number "15";
chr19	StringTie	transcript	54616511	54638636	1000	+	.	gene_id "MSTRG.90746"; transcript_id "MSTRG.90746.153";
chr19	StringTie	exon	54616511	54616555	1000	+	.	gene_id "MSTRG.90746"; transcript_id "MSTRG.90746.153"; exon_number "1";
chr19	StringTie	exon	54617126	54617349	1000	+	.	gene_id "MSTRG.90746"; transcript_id "MSTRG.90746.153"; exon_number "2";
chr19	StringTie	exon	54630517	54630633	1000	+	.	gene_id "MSTRG.90746"; transcript_id "MSTRG.90746.153"; exon_number "3";
chr19	StringTie	exon	54631026	54631107	1000	+	.	gene_id "MSTRG.90746"; transcript_id "MSTRG.90746.153"; exon_number "4";
chr19	StringTie	exon	54631271	54631306	1000	+	.	gene_id "MSTRG.90746"; transcript_id "MSTRG.90746.153"; exon_number "5";
chr19	StringTie	exon	54631500	54631787	1000	+	.	gene_id "MSTRG.90746"; transcript_id "MSTRG.90746.153"; exon_number "6";
chr19	StringTie	exon	54631935	54632237	1000	+	.	gene_id "MSTRG.90746"; transcript_id "MSTRG.90746.153"; exon_number "7";
chr19	StringTie	exon	54632464	54632760	1000	+	.	gene_id "MSTRG.90746"; transcript_id "MSTRG.90746.153"; exon_number "8";
chr19	StringTie	exon	54633016	54633318	1000	+	.	gene_id "MSTRG.90746"; transcript_id "MSTRG.90746.153"; exon_number "9";
chr19	StringTie	exon	54633638	54633688	1000	+	.	gene_id "MSTRG.90746"; transcript_id "MSTRG.90746.153"; exon_number "10";
chr19	StringTie	exon	54633971	54634021	1000	+	.	gene_id "MSTRG.90746"; transcript_id "MSTRG.90746.153"; exon_number "11";
chr19	StringTie	exon	54634641	54634763	1000	+	.	gene_id "MSTRG.90746"; transcript_id "MSTRG.90746.153"; exon_number "12";
chr19	StringTie	exon	54635104	54635179	1000	+	.	gene_id "MSTRG.90746"; transcript_id "MSTRG.90746.153"; exon_number "13";
chr19	StringTie	exon	54635259	54635296	1000	+	.	gene_id "MSTRG.90746"; transcript_id "MSTRG.90746.153"; exon_number "14";
chr19	StringTie	exon	54635557	54635609	1000	+	.	gene_id "MSTRG.90746"; transcript_id "MSTRG.90746.153"; exon_number "15";
chr19	StringTie	exon	54636497	54636652	1000	+	.	gene_id "MSTRG.90746"; transcript_id "MSTRG.90746.153"; exon_number "16";
chr19	StringTie	exon	54636732	54638636	1000	+	.	gene_id "MSTRG.90746"; transcript_id "MSTRG.90746.153"; exon_number "17";
chr19	StringTie	transcript	54616756	54638120	1000	+	.	gene_id "MSTRG.90746"; transcript_id "MSTRG.90746.154";
chr19	StringTie	exon	54616756	54617349	1000	+	.	gene_id "MSTRG.90746"; transcript_id "MSTRG.90746.154"; exon_number "1";
chr19	StringTie	exon	54630517	54630633	1000	+	.	gene_id "MSTRG.90746"; transcript_id "MSTRG.90746.154"; exon_number "2";
chr19	StringTie	exon	54631026	54631107	1000	+	.	gene_id "MSTRG.90746"; transcript_id "MSTRG.90746.154"; exon_number "3";
chr19	StringTie	exon	54631271	54631306	1000	+	.	gene_id "MSTRG.90746"; transcript_id "MSTRG.90746.154"; exon_number "4";
chr19	StringTie	exon	54631500	54631787	1000	+	.	gene_id "MSTRG.90746"; transcript_id "MSTRG.90746.154"; exon_number "5";
chr19	StringTie	exon	54631935	54632237	1000	+	.	gene_id "MSTRG.90746"; transcript_id "MSTRG.90746.154"; exon_number "6";
chr19	StringTie	exon	54632464	54632760	1000	+	.	gene_id "MSTRG.90746"; transcript_id "MSTRG.90746.154"; exon_number "7";
chr19	StringTie	exon	54633051	54633318	1000	+	.	gene_id "MSTRG.90746"; transcript_id "MSTRG.90746.154"; exon_number "8";
chr19	StringTie	exon	54633638	54633688	1000	+	.	gene_id "MSTRG.90746"; transcript_id "MSTRG.90746.154"; exon_number "9";
chr19	StringTie	exon	54633971	54634021	1000	+	.	gene_id "MSTRG.90746"; transcript_id "MSTRG.90746.154"; exon_number "10";
chr19	StringTie	exon	54634641	54634763	1000	+	.	gene_id "MSTRG.90746"; transcript_id "MSTRG.90746.154"; exon_number "11";
chr19	StringTie	exon	54635104	54635179	1000	+	.	gene_id "MSTRG.90746"; transcript_id "MSTRG.90746.154"; exon_number "12";
chr19	StringTie	exon	54635259	54635296	1000	+	.	gene_id "MSTRG.90746"; transcript_id "MSTRG.90746.154"; exon_number "13";
chr19	StringTie	exon	54635557	54635609	1000	+	.	gene_id "MSTRG.90746"; transcript_id "MSTRG.90746.154"; exon_number "14";
chr19	StringTie	exon	54636497	54636652	1000	+	.	gene_id "MSTRG.90746"; transcript_id "MSTRG.90746.154"; exon_number "15";
chr19	StringTie	exon	54636732	54638120	1000	+	.	gene_id "MSTRG.90746"; transcript_id "MSTRG.90746.154"; exon_number "16";
chr19	StringTie	transcript	54616856	54638161	1000	+	.	gene_id "MSTRG.90746"; transcript_id "MSTRG.90746.155";
chr19	StringTie	exon	54616856	54617349	1000	+	.	gene_id "MSTRG.90746"; transcript_id "MSTRG.90746.155"; exon_number "1";
chr19	StringTie	exon	54630517	54630633	1000	+	.	gene_id "MSTRG.90746"; transcript_id "MSTRG.90746.155"; exon_number "2";
chr19	StringTie	exon	54631026	54631107	1000	+	.	gene_id "MSTRG.90746"; transcript_id "MSTRG.90746.155"; exon_number "3";
chr19	StringTie	exon	54631271	54631306	1000	+	.	gene_id "MSTRG.90746"; transcript_id "MSTRG.90746.155"; exon_number "4";
chr19	StringTie	exon	54631500	54631572	1000	+	.	gene_id "MSTRG.90746"; transcript_id "MSTRG.90746.155"; exon_number "5";
chr19	StringTie	exon	54631598	54631787	1000	+	.	gene_id "MSTRG.90746"; transcript_id "MSTRG.90746.155"; exon_number "6";
chr19	StringTie	exon	54631935	54632760	1000	+	.	gene_id "MSTRG.90746"; transcript_id "MSTRG.90746.155"; exon_number "7";
chr19	StringTie	exon	54633016	54633318	1000	+	.	gene_id "MSTRG.90746"; transcript_id "MSTRG.90746.155"; exon_number "8";
chr19	StringTie	exon	54633638	54633688	1000	+	.	gene_id "MSTRG.90746"; transcript_id "MSTRG.90746.155"; exon_number "9";
chr19	StringTie	exon	54633974	54634021	1000	+	.	gene_id "MSTRG.90746"; transcript_id "MSTRG.90746.155"; exon_number "10";
chr19	StringTie	exon	54634641	54634763	1000	+	.	gene_id "MSTRG.90746"; transcript_id "MSTRG.90746.155"; exon_number "11";
chr19	StringTie	exon	54635104	54635179	1000	+	.	gene_id "MSTRG.90746"; transcript_id "MSTRG.90746.155"; exon_number "12";
chr19	StringTie	exon	54635259	54635296	1000	+	.	gene_id "MSTRG.90746"; transcript_id "MSTRG.90746.155"; exon_number "13";
chr19	StringTie	exon	54635557	54635609	1000	+	.	gene_id "MSTRG.90746"; transcript_id "MSTRG.90746.155"; exon_number "14";
chr19	StringTie	exon	54636494	54636652	1000	+	.	gene_id "MSTRG.90746"; transcript_id "MSTRG.90746.155"; exon_number "15";
chr19	StringTie	exon	54636732	54638161	1000	+	.	gene_id "MSTRG.90746"; transcript_id "MSTRG.90746.155"; exon_number "16";
chr19	StringTie	transcript	54616865	54638126	1000	+	.	gene_id "MSTRG.90746"; transcript_id "MSTRG.90746.156";
chr19	StringTie	exon	54616865	54617349	1000	+	.	gene_id "MSTRG.90746"; transcript_id "MSTRG.90746.156"; exon_number "1";
chr19	StringTie	exon	54630517	54630633	1000	+	.	gene_id "MSTRG.90746"; transcript_id "MSTRG.90746.156"; exon_number "2";
chr19	StringTie	exon	54631026	54631107	1000	+	.	gene_id "MSTRG.90746"; transcript_id "MSTRG.90746.156"; exon_number "3";
chr19	StringTie	exon	54631271	54631306	1000	+	.	gene_id "MSTRG.90746"; transcript_id "MSTRG.90746.156"; exon_number "4";
chr19	StringTie	exon	54631500	54631787	1000	+	.	gene_id "MSTRG.90746"; transcript_id "MSTRG.90746.156"; exon_number "5";
chr19	StringTie	exon	54631935	54632237	1000	+	.	gene_id "MSTRG.90746"; transcript_id "MSTRG.90746.156"; exon_number "6";
chr19	StringTie	exon	54632464	54632825	1000	+	.	gene_id "MSTRG.90746"; transcript_id "MSTRG.90746.156"; exon_number "7";
chr19	StringTie	exon	54633051	54633318	1000	+	.	gene_id "MSTRG.90746"; transcript_id "MSTRG.90746.156"; exon_number "8";
chr19	StringTie	exon	54633638	54633688	1000	+	.	gene_id "MSTRG.90746"; transcript_id "MSTRG.90746.156"; exon_number "9";
chr19	StringTie	exon	54633971	54634021	1000	+	.	gene_id "MSTRG.90746"; transcript_id "MSTRG.90746.156"; exon_number "10";
chr19	StringTie	exon	54634641	54634763	1000	+	.	gene_id "MSTRG.90746"; transcript_id "MSTRG.90746.156"; exon_number "11";
chr19	StringTie	exon	54635104	54635179	1000	+	.	gene_id "MSTRG.90746"; transcript_id "MSTRG.90746.156"; exon_number "12";
chr19	StringTie	exon	54635259	54635296	1000	+	.	gene_id "MSTRG.90746"; transcript_id "MSTRG.90746.156"; exon_number "13";
chr19	StringTie	exon	54635557	54635609	1000	+	.	gene_id "MSTRG.90746"; transcript_id "MSTRG.90746.156"; exon_number "14";
chr19	StringTie	exon	54636494	54636652	1000	+	.	gene_id "MSTRG.90746"; transcript_id "MSTRG.90746.156"; exon_number "15";
chr19	StringTie	exon	54636732	54638126	1000	+	.	gene_id "MSTRG.90746"; transcript_id "MSTRG.90746.156"; exon_number "16";
chr19	StringTie	transcript	54616876	54638108	1000	+	.	gene_id "MSTRG.90746"; transcript_id "MSTRG.90746.157";
chr19	StringTie	exon	54616876	54617349	1000	+	.	gene_id "MSTRG.90746"; transcript_id "MSTRG.90746.157"; exon_number "1";
chr19	StringTie	exon	54630517	54630633	1000	+	.	gene_id "MSTRG.90746"; transcript_id "MSTRG.90746.157"; exon_number "2";
chr19	StringTie	exon	54631026	54631107	1000	+	.	gene_id "MSTRG.90746"; transcript_id "MSTRG.90746.157"; exon_number "3";
chr19	StringTie	exon	54631271	54631306	1000	+	.	gene_id "MSTRG.90746"; transcript_id "MSTRG.90746.157"; exon_number "4";
chr19	StringTie	exon	54631500	54631787	1000	+	.	gene_id "MSTRG.90746"; transcript_id "MSTRG.90746.157"; exon_number "5";
chr19	StringTie	exon	54631935	54632045	1000	+	.	gene_id "MSTRG.90746"; transcript_id "MSTRG.90746.157"; exon_number "6";
chr19	StringTie	exon	54632464	54632760	1000	+	.	gene_id "MSTRG.90746"; transcript_id "MSTRG.90746.157"; exon_number "7";
chr19	StringTie	exon	54633016	54633318	1000	+	.	gene_id "MSTRG.90746"; transcript_id "MSTRG.90746.157"; exon_number "8";
chr19	StringTie	exon	54633638	54633688	1000	+	.	gene_id "MSTRG.90746"; transcript_id "MSTRG.90746.157"; exon_number "9";
chr19	StringTie	exon	54633971	54634021	1000	+	.	gene_id "MSTRG.90746"; transcript_id "MSTRG.90746.157"; exon_number "10";
chr19	StringTie	exon	54634641	54634763	1000	+	.	gene_id "MSTRG.90746"; transcript_id "MSTRG.90746.157"; exon_number "11";
chr19	StringTie	exon	54635104	54635179	1000	+	.	gene_id "MSTRG.90746"; transcript_id "MSTRG.90746.157"; exon_number "12";
chr19	StringTie	exon	54635259	54635296	1000	+	.	gene_id "MSTRG.90746"; transcript_id "MSTRG.90746.157"; exon_number "13";
chr19	StringTie	exon	54635557	54635609	1000	+	.	gene_id "MSTRG.90746"; transcript_id "MSTRG.90746.157"; exon_number "14";
chr19	StringTie	exon	54636497	54636652	1000	+	.	gene_id "MSTRG.90746"; transcript_id "MSTRG.90746.157"; exon_number "15";
chr19	StringTie	exon	54636732	54638108	1000	+	.	gene_id "MSTRG.90746"; transcript_id "MSTRG.90746.157"; exon_number "16";
chr19	StringTie	transcript	54616882	54638027	1000	+	.	gene_id "MSTRG.90746"; transcript_id "MSTRG.90746.158";
chr19	StringTie	exon	54616882	54617349	1000	+	.	gene_id "MSTRG.90746"; transcript_id "MSTRG.90746.158"; exon_number "1";
chr19	StringTie	exon	54630517	54630633	1000	+	.	gene_id "MSTRG.90746"; transcript_id "MSTRG.90746.158"; exon_number "2";
chr19	StringTie	exon	54631026	54631107	1000	+	.	gene_id "MSTRG.90746"; transcript_id "MSTRG.90746.158"; exon_number "3";
chr19	StringTie	exon	54631271	54631306	1000	+	.	gene_id "MSTRG.90746"; transcript_id "MSTRG.90746.158"; exon_number "4";
chr19	StringTie	exon	54631500	54631787	1000	+	.	gene_id "MSTRG.90746"; transcript_id "MSTRG.90746.158"; exon_number "5";
chr19	StringTie	exon	54631935	54632237	1000	+	.	gene_id "MSTRG.90746"; transcript_id "MSTRG.90746.158"; exon_number "6";
chr19	StringTie	exon	54632491	54632760	1000	+	.	gene_id "MSTRG.90746"; transcript_id "MSTRG.90746.158"; exon_number "7";
chr19	StringTie	exon	54633016	54633318	1000	+	.	gene_id "MSTRG.90746"; transcript_id "MSTRG.90746.158"; exon_number "8";
chr19	StringTie	exon	54633638	54633688	1000	+	.	gene_id "MSTRG.90746"; transcript_id "MSTRG.90746.158"; exon_number "9";
chr19	StringTie	exon	54633971	54634021	1000	+	.	gene_id "MSTRG.90746"; transcript_id "MSTRG.90746.158"; exon_number "10";
chr19	StringTie	exon	54634641	54634763	1000	+	.	gene_id "MSTRG.90746"; transcript_id "MSTRG.90746.158"; exon_number "11";
chr19	StringTie	exon	54635104	54635179	1000	+	.	gene_id "MSTRG.90746"; transcript_id "MSTRG.90746.158"; exon_number "12";
chr19	StringTie	exon	54635259	54635296	1000	+	.	gene_id "MSTRG.90746"; transcript_id "MSTRG.90746.158"; exon_number "13";
chr19	StringTie	exon	54635557	54635609	1000	+	.	gene_id "MSTRG.90746"; transcript_id "MSTRG.90746.158"; exon_number "14";
chr19	StringTie	exon	54636494	54636652	1000	+	.	gene_id "MSTRG.90746"; transcript_id "MSTRG.90746.158"; exon_number "15";
chr19	StringTie	exon	54636732	54638027	1000	+	.	gene_id "MSTRG.90746"; transcript_id "MSTRG.90746.158"; exon_number "16";
chr19	StringTie	transcript	54616885	54638023	1000	+	.	gene_id "MSTRG.90746"; transcript_id "MSTRG.90746.159";
chr19	StringTie	exon	54616885	54617349	1000	+	.	gene_id "MSTRG.90746"; transcript_id "MSTRG.90746.159"; exon_number "1";
chr19	StringTie	exon	54630522	54630633	1000	+	.	gene_id "MSTRG.90746"; transcript_id "MSTRG.90746.159"; exon_number "2";
chr19	StringTie	exon	54630953	54631107	1000	+	.	gene_id "MSTRG.90746"; transcript_id "MSTRG.90746.159"; exon_number "3";
chr19	StringTie	exon	54631271	54631306	1000	+	.	gene_id "MSTRG.90746"; transcript_id "MSTRG.90746.159"; exon_number "4";
chr19	StringTie	exon	54631500	54631787	1000	+	.	gene_id "MSTRG.90746"; transcript_id "MSTRG.90746.159"; exon_number "5";
chr19	StringTie	exon	54631935	54632237	1000	+	.	gene_id "MSTRG.90746"; transcript_id "MSTRG.90746.159"; exon_number "6";
chr19	StringTie	exon	54632464	54632760	1000	+	.	gene_id "MSTRG.90746"; transcript_id "MSTRG.90746.159"; exon_number "7";
chr19	StringTie	exon	54633016	54633318	1000	+	.	gene_id "MSTRG.90746"; transcript_id "MSTRG.90746.159"; exon_number "8";
chr19	StringTie	exon	54633638	54633688	1000	+	.	gene_id "MSTRG.90746"; transcript_id "MSTRG.90746.159"; exon_number "9";
chr19	StringTie	exon	54633971	54634021	1000	+	.	gene_id "MSTRG.90746"; transcript_id "MSTRG.90746.159"; exon_number "10";
chr19	StringTie	exon	54634641	54634763	1000	+	.	gene_id "MSTRG.90746"; transcript_id "MSTRG.90746.159"; exon_number "11";
chr19	StringTie	exon	54635104	54635179	1000	+	.	gene_id "MSTRG.90746"; transcript_id "MSTRG.90746.159"; exon_number "12";
chr19	StringTie	exon	54635259	54635296	1000	+	.	gene_id "MSTRG.90746"; transcript_id "MSTRG.90746.159"; exon_number "13";
chr19	StringTie	exon	54635557	54635609	1000	+	.	gene_id "MSTRG.90746"; transcript_id "MSTRG.90746.159"; exon_number "14";
chr19	StringTie	exon	54636494	54636652	1000	+	.	gene_id "MSTRG.90746"; transcript_id "MSTRG.90746.159"; exon_number "15";
chr19	StringTie	exon	54636732	54638023	1000	+	.	gene_id "MSTRG.90746"; transcript_id "MSTRG.90746.159"; exon_number "16";
chr19	StringTie	transcript	54572904	54590337	1000	+	.	gene_id "MSTRG.90746"; transcript_id "MSTRG.90746.16";
chr19	StringTie	exon	54572904	54573435	1000	+	.	gene_id "MSTRG.90746"; transcript_id "MSTRG.90746.16"; exon_number "1";
chr19	StringTie	exon	54574076	54574111	1000	+	.	gene_id "MSTRG.90746"; transcript_id "MSTRG.90746.16"; exon_number "2";
chr19	StringTie	exon	54574301	54574582	1000	+	.	gene_id "MSTRG.90746"; transcript_id "MSTRG.90746.16"; exon_number "3";
chr19	StringTie	exon	54574731	54575033	1000	+	.	gene_id "MSTRG.90746"; transcript_id "MSTRG.90746.16"; exon_number "4";
chr19	StringTie	exon	54575256	54575552	1000	+	.	gene_id "MSTRG.90746"; transcript_id "MSTRG.90746.16"; exon_number "5";
chr19	StringTie	exon	54575807	54576109	1000	+	.	gene_id "MSTRG.90746"; transcript_id "MSTRG.90746.16"; exon_number "6";
chr19	StringTie	exon	54577467	54577723	1000	+	.	gene_id "MSTRG.90746"; transcript_id "MSTRG.90746.16"; exon_number "7";
chr19	StringTie	exon	54587010	54587060	1000	+	.	gene_id "MSTRG.90746"; transcript_id "MSTRG.90746.16"; exon_number "8";
chr19	StringTie	exon	54587201	54590337	1000	+	.	gene_id "MSTRG.90746"; transcript_id "MSTRG.90746.16"; exon_number "9";
chr19	StringTie	transcript	54616888	54638411	1000	+	.	gene_id "MSTRG.90746"; transcript_id "MSTRG.90746.160";
chr19	StringTie	exon	54616888	54617349	1000	+	.	gene_id "MSTRG.90746"; transcript_id "MSTRG.90746.160"; exon_number "1";
chr19	StringTie	exon	54630517	54630633	1000	+	.	gene_id "MSTRG.90746"; transcript_id "MSTRG.90746.160"; exon_number "2";
chr19	StringTie	exon	54631026	54631107	1000	+	.	gene_id "MSTRG.90746"; transcript_id "MSTRG.90746.160"; exon_number "3";
chr19	StringTie	exon	54631271	54631306	1000	+	.	gene_id "MSTRG.90746"; transcript_id "MSTRG.90746.160"; exon_number "4";
chr19	StringTie	exon	54631500	54631787	1000	+	.	gene_id "MSTRG.90746"; transcript_id "MSTRG.90746.160"; exon_number "5";
chr19	StringTie	exon	54631935	54632237	1000	+	.	gene_id "MSTRG.90746"; transcript_id "MSTRG.90746.160"; exon_number "6";
chr19	StringTie	exon	54632464	54632760	1000	+	.	gene_id "MSTRG.90746"; transcript_id "MSTRG.90746.160"; exon_number "7";
chr19	StringTie	exon	54633016	54633318	1000	+	.	gene_id "MSTRG.90746"; transcript_id "MSTRG.90746.160"; exon_number "8";
chr19	StringTie	exon	54633638	54633688	1000	+	.	gene_id "MSTRG.90746"; transcript_id "MSTRG.90746.160"; exon_number "9";
chr19	StringTie	exon	54633971	54634021	1000	+	.	gene_id "MSTRG.90746"; transcript_id "MSTRG.90746.160"; exon_number "10";
chr19	StringTie	exon	54634588	54634763	1000	+	.	gene_id "MSTRG.90746"; transcript_id "MSTRG.90746.160"; exon_number "11";
chr19	StringTie	exon	54635104	54635179	1000	+	.	gene_id "MSTRG.90746"; transcript_id "MSTRG.90746.160"; exon_number "12";
chr19	StringTie	exon	54635259	54635296	1000	+	.	gene_id "MSTRG.90746"; transcript_id "MSTRG.90746.160"; exon_number "13";
chr19	StringTie	exon	54635557	54635609	1000	+	.	gene_id "MSTRG.90746"; transcript_id "MSTRG.90746.160"; exon_number "14";
chr19	StringTie	exon	54636494	54636652	1000	+	.	gene_id "MSTRG.90746"; transcript_id "MSTRG.90746.160"; exon_number "15";
chr19	StringTie	exon	54636732	54638411	1000	+	.	gene_id "MSTRG.90746"; transcript_id "MSTRG.90746.160"; exon_number "16";
chr19	StringTie	transcript	54616890	54638071	1000	+	.	gene_id "MSTRG.90746"; transcript_id "MSTRG.90746.161";
chr19	StringTie	exon	54616890	54617349	1000	+	.	gene_id "MSTRG.90746"; transcript_id "MSTRG.90746.161"; exon_number "1";
chr19	StringTie	exon	54630517	54630633	1000	+	.	gene_id "MSTRG.90746"; transcript_id "MSTRG.90746.161"; exon_number "2";
chr19	StringTie	exon	54631026	54631107	1000	+	.	gene_id "MSTRG.90746"; transcript_id "MSTRG.90746.161"; exon_number "3";
chr19	StringTie	exon	54631271	54631306	1000	+	.	gene_id "MSTRG.90746"; transcript_id "MSTRG.90746.161"; exon_number "4";
chr19	StringTie	exon	54631500	54631787	1000	+	.	gene_id "MSTRG.90746"; transcript_id "MSTRG.90746.161"; exon_number "5";
chr19	StringTie	exon	54631935	54632237	1000	+	.	gene_id "MSTRG.90746"; transcript_id "MSTRG.90746.161"; exon_number "6";
chr19	StringTie	exon	54632464	54632760	1000	+	.	gene_id "MSTRG.90746"; transcript_id "MSTRG.90746.161"; exon_number "7";
chr19	StringTie	exon	54633051	54633318	1000	+	.	gene_id "MSTRG.90746"; transcript_id "MSTRG.90746.161"; exon_number "8";
chr19	StringTie	exon	54633638	54633688	1000	+	.	gene_id "MSTRG.90746"; transcript_id "MSTRG.90746.161"; exon_number "9";
chr19	StringTie	exon	54633971	54634021	1000	+	.	gene_id "MSTRG.90746"; transcript_id "MSTRG.90746.161"; exon_number "10";
chr19	StringTie	exon	54634588	54634763	1000	+	.	gene_id "MSTRG.90746"; transcript_id "MSTRG.90746.161"; exon_number "11";
chr19	StringTie	exon	54635104	54635179	1000	+	.	gene_id "MSTRG.90746"; transcript_id "MSTRG.90746.161"; exon_number "12";
chr19	StringTie	exon	54635259	54635296	1000	+	.	gene_id "MSTRG.90746"; transcript_id "MSTRG.90746.161"; exon_number "13";
chr19	StringTie	exon	54635557	54635609	1000	+	.	gene_id "MSTRG.90746"; transcript_id "MSTRG.90746.161"; exon_number "14";
chr19	StringTie	exon	54636494	54636652	1000	+	.	gene_id "MSTRG.90746"; transcript_id "MSTRG.90746.161"; exon_number "15";
chr19	StringTie	exon	54636732	54638071	1000	+	.	gene_id "MSTRG.90746"; transcript_id "MSTRG.90746.161"; exon_number "16";
chr19	StringTie	transcript	54616890	54638345	1000	+	.	gene_id "MSTRG.90746"; transcript_id "MSTRG.90746.162";
chr19	StringTie	exon	54616890	54617349	1000	+	.	gene_id "MSTRG.90746"; transcript_id "MSTRG.90746.162"; exon_number "1";
chr19	StringTie	exon	54630517	54630633	1000	+	.	gene_id "MSTRG.90746"; transcript_id "MSTRG.90746.162"; exon_number "2";
chr19	StringTie	exon	54631026	54631107	1000	+	.	gene_id "MSTRG.90746"; transcript_id "MSTRG.90746.162"; exon_number "3";
chr19	StringTie	exon	54631271	54631306	1000	+	.	gene_id "MSTRG.90746"; transcript_id "MSTRG.90746.162"; exon_number "4";
chr19	StringTie	exon	54631500	54631787	1000	+	.	gene_id "MSTRG.90746"; transcript_id "MSTRG.90746.162"; exon_number "5";
chr19	StringTie	exon	54631935	54632237	1000	+	.	gene_id "MSTRG.90746"; transcript_id "MSTRG.90746.162"; exon_number "6";
chr19	StringTie	exon	54632464	54632760	1000	+	.	gene_id "MSTRG.90746"; transcript_id "MSTRG.90746.162"; exon_number "7";
chr19	StringTie	exon	54633051	54633318	1000	+	.	gene_id "MSTRG.90746"; transcript_id "MSTRG.90746.162"; exon_number "8";
chr19	StringTie	exon	54633638	54633688	1000	+	.	gene_id "MSTRG.90746"; transcript_id "MSTRG.90746.162"; exon_number "9";
chr19	StringTie	exon	54633974	54634021	1000	+	.	gene_id "MSTRG.90746"; transcript_id "MSTRG.90746.162"; exon_number "10";
chr19	StringTie	exon	54634641	54634763	1000	+	.	gene_id "MSTRG.90746"; transcript_id "MSTRG.90746.162"; exon_number "11";
chr19	StringTie	exon	54635104	54635179	1000	+	.	gene_id "MSTRG.90746"; transcript_id "MSTRG.90746.162"; exon_number "12";
chr19	StringTie	exon	54635259	54635296	1000	+	.	gene_id "MSTRG.90746"; transcript_id "MSTRG.90746.162"; exon_number "13";
chr19	StringTie	exon	54635557	54635609	1000	+	.	gene_id "MSTRG.90746"; transcript_id "MSTRG.90746.162"; exon_number "14";
chr19	StringTie	exon	54636494	54636652	1000	+	.	gene_id "MSTRG.90746"; transcript_id "MSTRG.90746.162"; exon_number "15";
chr19	StringTie	exon	54636732	54638345	1000	+	.	gene_id "MSTRG.90746"; transcript_id "MSTRG.90746.162"; exon_number "16";
chr19	StringTie	transcript	54616898	54638110	1000	+	.	gene_id "MSTRG.90746"; transcript_id "MSTRG.90746.163";
chr19	StringTie	exon	54616898	54617349	1000	+	.	gene_id "MSTRG.90746"; transcript_id "MSTRG.90746.163"; exon_number "1";
chr19	StringTie	exon	54630517	54630633	1000	+	.	gene_id "MSTRG.90746"; transcript_id "MSTRG.90746.163"; exon_number "2";
chr19	StringTie	exon	54631026	54631107	1000	+	.	gene_id "MSTRG.90746"; transcript_id "MSTRG.90746.163"; exon_number "3";
chr19	StringTie	exon	54631271	54631306	1000	+	.	gene_id "MSTRG.90746"; transcript_id "MSTRG.90746.163"; exon_number "4";
chr19	StringTie	exon	54631500	54631787	1000	+	.	gene_id "MSTRG.90746"; transcript_id "MSTRG.90746.163"; exon_number "5";
chr19	StringTie	exon	54631935	54632237	1000	+	.	gene_id "MSTRG.90746"; transcript_id "MSTRG.90746.163"; exon_number "6";
chr19	StringTie	exon	54632464	54632760	1000	+	.	gene_id "MSTRG.90746"; transcript_id "MSTRG.90746.163"; exon_number "7";
chr19	StringTie	exon	54633016	54633318	1000	+	.	gene_id "MSTRG.90746"; transcript_id "MSTRG.90746.163"; exon_number "8";
chr19	StringTie	exon	54633638	54633688	1000	+	.	gene_id "MSTRG.90746"; transcript_id "MSTRG.90746.163"; exon_number "9";
chr19	StringTie	exon	54633971	54634021	1000	+	.	gene_id "MSTRG.90746"; transcript_id "MSTRG.90746.163"; exon_number "10";
chr19	StringTie	exon	54634588	54634763	1000	+	.	gene_id "MSTRG.90746"; transcript_id "MSTRG.90746.163"; exon_number "11";
chr19	StringTie	exon	54635104	54635179	1000	+	.	gene_id "MSTRG.90746"; transcript_id "MSTRG.90746.163"; exon_number "12";
chr19	StringTie	exon	54635259	54635296	1000	+	.	gene_id "MSTRG.90746"; transcript_id "MSTRG.90746.163"; exon_number "13";
chr19	StringTie	exon	54635557	54635609	1000	+	.	gene_id "MSTRG.90746"; transcript_id "MSTRG.90746.163"; exon_number "14";
chr19	StringTie	exon	54636497	54636652	1000	+	.	gene_id "MSTRG.90746"; transcript_id "MSTRG.90746.163"; exon_number "15";
chr19	StringTie	exon	54636732	54638110	1000	+	.	gene_id "MSTRG.90746"; transcript_id "MSTRG.90746.163"; exon_number "16";
chr19	StringTie	transcript	54616910	54638090	1000	+	.	gene_id "MSTRG.90746"; transcript_id "MSTRG.90746.164";
chr19	StringTie	exon	54616910	54617349	1000	+	.	gene_id "MSTRG.90746"; transcript_id "MSTRG.90746.164"; exon_number "1";
chr19	StringTie	exon	54630517	54630633	1000	+	.	gene_id "MSTRG.90746"; transcript_id "MSTRG.90746.164"; exon_number "2";
chr19	StringTie	exon	54631026	54631107	1000	+	.	gene_id "MSTRG.90746"; transcript_id "MSTRG.90746.164"; exon_number "3";
chr19	StringTie	exon	54631271	54631306	1000	+	.	gene_id "MSTRG.90746"; transcript_id "MSTRG.90746.164"; exon_number "4";
chr19	StringTie	exon	54631500	54631787	1000	+	.	gene_id "MSTRG.90746"; transcript_id "MSTRG.90746.164"; exon_number "5";
chr19	StringTie	exon	54631935	54632045	1000	+	.	gene_id "MSTRG.90746"; transcript_id "MSTRG.90746.164"; exon_number "6";
chr19	StringTie	exon	54632464	54632760	1000	+	.	gene_id "MSTRG.90746"; transcript_id "MSTRG.90746.164"; exon_number "7";
chr19	StringTie	exon	54633016	54633318	1000	+	.	gene_id "MSTRG.90746"; transcript_id "MSTRG.90746.164"; exon_number "8";
chr19	StringTie	exon	54633638	54633688	1000	+	.	gene_id "MSTRG.90746"; transcript_id "MSTRG.90746.164"; exon_number "9";
chr19	StringTie	exon	54633974	54634021	1000	+	.	gene_id "MSTRG.90746"; transcript_id "MSTRG.90746.164"; exon_number "10";
chr19	StringTie	exon	54634641	54634763	1000	+	.	gene_id "MSTRG.90746"; transcript_id "MSTRG.90746.164"; exon_number "11";
chr19	StringTie	exon	54635104	54635179	1000	+	.	gene_id "MSTRG.90746"; transcript_id "MSTRG.90746.164"; exon_number "12";
chr19	StringTie	exon	54635259	54635296	1000	+	.	gene_id "MSTRG.90746"; transcript_id "MSTRG.90746.164"; exon_number "13";
chr19	StringTie	exon	54635557	54635609	1000	+	.	gene_id "MSTRG.90746"; transcript_id "MSTRG.90746.164"; exon_number "14";
chr19	StringTie	exon	54636494	54636652	1000	+	.	gene_id "MSTRG.90746"; transcript_id "MSTRG.90746.164"; exon_number "15";
chr19	StringTie	exon	54636732	54638090	1000	+	.	gene_id "MSTRG.90746"; transcript_id "MSTRG.90746.164"; exon_number "16";
chr19	StringTie	transcript	54616910	54638132	1000	+	.	gene_id "MSTRG.90746"; transcript_id "MSTRG.90746.165";
chr19	StringTie	exon	54616910	54617349	1000	+	.	gene_id "MSTRG.90746"; transcript_id "MSTRG.90746.165"; exon_number "1";
chr19	StringTie	exon	54630517	54630633	1000	+	.	gene_id "MSTRG.90746"; transcript_id "MSTRG.90746.165"; exon_number "2";
chr19	StringTie	exon	54631026	54631107	1000	+	.	gene_id "MSTRG.90746"; transcript_id "MSTRG.90746.165"; exon_number "3";
chr19	StringTie	exon	54631655	54631787	1000	+	.	gene_id "MSTRG.90746"; transcript_id "MSTRG.90746.165"; exon_number "4";
chr19	StringTie	exon	54631935	54632237	1000	+	.	gene_id "MSTRG.90746"; transcript_id "MSTRG.90746.165"; exon_number "5";
chr19	StringTie	exon	54632464	54632760	1000	+	.	gene_id "MSTRG.90746"; transcript_id "MSTRG.90746.165"; exon_number "6";
chr19	StringTie	exon	54633051	54633318	1000	+	.	gene_id "MSTRG.90746"; transcript_id "MSTRG.90746.165"; exon_number "7";
chr19	StringTie	exon	54633638	54633688	1000	+	.	gene_id "MSTRG.90746"; transcript_id "MSTRG.90746.165"; exon_number "8";
chr19	StringTie	exon	54633974	54634021	1000	+	.	gene_id "MSTRG.90746"; transcript_id "MSTRG.90746.165"; exon_number "9";
chr19	StringTie	exon	54634641	54634763	1000	+	.	gene_id "MSTRG.90746"; transcript_id "MSTRG.90746.165"; exon_number "10";
chr19	StringTie	exon	54635104	54635179	1000	+	.	gene_id "MSTRG.90746"; transcript_id "MSTRG.90746.165"; exon_number "11";
chr19	StringTie	exon	54635259	54635296	1000	+	.	gene_id "MSTRG.90746"; transcript_id "MSTRG.90746.165"; exon_number "12";
chr19	StringTie	exon	54635557	54635609	1000	+	.	gene_id "MSTRG.90746"; transcript_id "MSTRG.90746.165"; exon_number "13";
chr19	StringTie	exon	54636494	54636652	1000	+	.	gene_id "MSTRG.90746"; transcript_id "MSTRG.90746.165"; exon_number "14";
chr19	StringTie	exon	54636732	54638132	1000	+	.	gene_id "MSTRG.90746"; transcript_id "MSTRG.90746.165"; exon_number "15";
chr19	StringTie	transcript	54616910	54638078	1000	+	.	gene_id "MSTRG.90746"; transcript_id "MSTRG.90746.166";
chr19	StringTie	exon	54616910	54617349	1000	+	.	gene_id "MSTRG.90746"; transcript_id "MSTRG.90746.166"; exon_number "1";
chr19	StringTie	exon	54630517	54630633	1000	+	.	gene_id "MSTRG.90746"; transcript_id "MSTRG.90746.166"; exon_number "2";
chr19	StringTie	exon	54631026	54631107	1000	+	.	gene_id "MSTRG.90746"; transcript_id "MSTRG.90746.166"; exon_number "3";
chr19	StringTie	exon	54631271	54631306	1000	+	.	gene_id "MSTRG.90746"; transcript_id "MSTRG.90746.166"; exon_number "4";
chr19	StringTie	exon	54631500	54631787	1000	+	.	gene_id "MSTRG.90746"; transcript_id "MSTRG.90746.166"; exon_number "5";
chr19	StringTie	exon	54631935	54632237	1000	+	.	gene_id "MSTRG.90746"; transcript_id "MSTRG.90746.166"; exon_number "6";
chr19	StringTie	exon	54632491	54632760	1000	+	.	gene_id "MSTRG.90746"; transcript_id "MSTRG.90746.166"; exon_number "7";
chr19	StringTie	exon	54633016	54633318	1000	+	.	gene_id "MSTRG.90746"; transcript_id "MSTRG.90746.166"; exon_number "8";
chr19	StringTie	exon	54633638	54633688	1000	+	.	gene_id "MSTRG.90746"; transcript_id "MSTRG.90746.166"; exon_number "9";
chr19	StringTie	exon	54633974	54634021	1000	+	.	gene_id "MSTRG.90746"; transcript_id "MSTRG.90746.166"; exon_number "10";
chr19	StringTie	exon	54634641	54634763	1000	+	.	gene_id "MSTRG.90746"; transcript_id "MSTRG.90746.166"; exon_number "11";
chr19	StringTie	exon	54635104	54635179	1000	+	.	gene_id "MSTRG.90746"; transcript_id "MSTRG.90746.166"; exon_number "12";
chr19	StringTie	exon	54635259	54635296	1000	+	.	gene_id "MSTRG.90746"; transcript_id "MSTRG.90746.166"; exon_number "13";
chr19	StringTie	exon	54635557	54635609	1000	+	.	gene_id "MSTRG.90746"; transcript_id "MSTRG.90746.166"; exon_number "14";
chr19	StringTie	exon	54636497	54636652	1000	+	.	gene_id "MSTRG.90746"; transcript_id "MSTRG.90746.166"; exon_number "15";
chr19	StringTie	exon	54636732	54638078	1000	+	.	gene_id "MSTRG.90746"; transcript_id "MSTRG.90746.166"; exon_number "16";
chr19	StringTie	transcript	54616912	54638070	1000	+	.	gene_id "MSTRG.90746"; transcript_id "MSTRG.90746.167";
chr19	StringTie	exon	54616912	54617349	1000	+	.	gene_id "MSTRG.90746"; transcript_id "MSTRG.90746.167"; exon_number "1";
chr19	StringTie	exon	54630517	54630633	1000	+	.	gene_id "MSTRG.90746"; transcript_id "MSTRG.90746.167"; exon_number "2";
chr19	StringTie	exon	54631026	54631107	1000	+	.	gene_id "MSTRG.90746"; transcript_id "MSTRG.90746.167"; exon_number "3";
chr19	StringTie	exon	54631271	54631306	1000	+	.	gene_id "MSTRG.90746"; transcript_id "MSTRG.90746.167"; exon_number "4";
chr19	StringTie	exon	54631500	54631787	1000	+	.	gene_id "MSTRG.90746"; transcript_id "MSTRG.90746.167"; exon_number "5";
chr19	StringTie	exon	54631935	54632045	1000	+	.	gene_id "MSTRG.90746"; transcript_id "MSTRG.90746.167"; exon_number "6";
chr19	StringTie	exon	54632464	54632760	1000	+	.	gene_id "MSTRG.90746"; transcript_id "MSTRG.90746.167"; exon_number "7";
chr19	StringTie	exon	54633016	54633318	1000	+	.	gene_id "MSTRG.90746"; transcript_id "MSTRG.90746.167"; exon_number "8";
chr19	StringTie	exon	54633638	54633688	1000	+	.	gene_id "MSTRG.90746"; transcript_id "MSTRG.90746.167"; exon_number "9";
chr19	StringTie	exon	54633974	54634021	1000	+	.	gene_id "MSTRG.90746"; transcript_id "MSTRG.90746.167"; exon_number "10";
chr19	StringTie	exon	54634641	54634763	1000	+	.	gene_id "MSTRG.90746"; transcript_id "MSTRG.90746.167"; exon_number "11";
chr19	StringTie	exon	54635104	54635179	1000	+	.	gene_id "MSTRG.90746"; transcript_id "MSTRG.90746.167"; exon_number "12";
chr19	StringTie	exon	54635259	54635296	1000	+	.	gene_id "MSTRG.90746"; transcript_id "MSTRG.90746.167"; exon_number "13";
chr19	StringTie	exon	54635557	54635609	1000	+	.	gene_id "MSTRG.90746"; transcript_id "MSTRG.90746.167"; exon_number "14";
chr19	StringTie	exon	54636497	54636652	1000	+	.	gene_id "MSTRG.90746"; transcript_id "MSTRG.90746.167"; exon_number "15";
chr19	StringTie	exon	54636732	54638070	1000	+	.	gene_id "MSTRG.90746"; transcript_id "MSTRG.90746.167"; exon_number "16";
chr19	StringTie	transcript	54616914	54638078	1000	+	.	gene_id "MSTRG.90746"; transcript_id "MSTRG.90746.168";
chr19	StringTie	exon	54616914	54617349	1000	+	.	gene_id "MSTRG.90746"; transcript_id "MSTRG.90746.168"; exon_number "1";
chr19	StringTie	exon	54630517	54630633	1000	+	.	gene_id "MSTRG.90746"; transcript_id "MSTRG.90746.168"; exon_number "2";
chr19	StringTie	exon	54631026	54631107	1000	+	.	gene_id "MSTRG.90746"; transcript_id "MSTRG.90746.168"; exon_number "3";
chr19	StringTie	exon	54631271	54631306	1000	+	.	gene_id "MSTRG.90746"; transcript_id "MSTRG.90746.168"; exon_number "4";
chr19	StringTie	exon	54631500	54631787	1000	+	.	gene_id "MSTRG.90746"; transcript_id "MSTRG.90746.168"; exon_number "5";
chr19	StringTie	exon	54631935	54632237	1000	+	.	gene_id "MSTRG.90746"; transcript_id "MSTRG.90746.168"; exon_number "6";
chr19	StringTie	exon	54632491	54632760	1000	+	.	gene_id "MSTRG.90746"; transcript_id "MSTRG.90746.168"; exon_number "7";
chr19	StringTie	exon	54633016	54633318	1000	+	.	gene_id "MSTRG.90746"; transcript_id "MSTRG.90746.168"; exon_number "8";
chr19	StringTie	exon	54633638	54633688	1000	+	.	gene_id "MSTRG.90746"; transcript_id "MSTRG.90746.168"; exon_number "9";
chr19	StringTie	exon	54633971	54634021	1000	+	.	gene_id "MSTRG.90746"; transcript_id "MSTRG.90746.168"; exon_number "10";
chr19	StringTie	exon	54634641	54634763	1000	+	.	gene_id "MSTRG.90746"; transcript_id "MSTRG.90746.168"; exon_number "11";
chr19	StringTie	exon	54635104	54635179	1000	+	.	gene_id "MSTRG.90746"; transcript_id "MSTRG.90746.168"; exon_number "12";
chr19	StringTie	exon	54635259	54635296	1000	+	.	gene_id "MSTRG.90746"; transcript_id "MSTRG.90746.168"; exon_number "13";
chr19	StringTie	exon	54635557	54635609	1000	+	.	gene_id "MSTRG.90746"; transcript_id "MSTRG.90746.168"; exon_number "14";
chr19	StringTie	exon	54636497	54636652	1000	+	.	gene_id "MSTRG.90746"; transcript_id "MSTRG.90746.168"; exon_number "15";
chr19	StringTie	exon	54636732	54638078	1000	+	.	gene_id "MSTRG.90746"; transcript_id "MSTRG.90746.168"; exon_number "16";
chr19	StringTie	transcript	54616917	54638122	1000	+	.	gene_id "MSTRG.90746"; transcript_id "MSTRG.90746.169";
chr19	StringTie	exon	54616917	54617349	1000	+	.	gene_id "MSTRG.90746"; transcript_id "MSTRG.90746.169"; exon_number "1";
chr19	StringTie	exon	54630517	54630633	1000	+	.	gene_id "MSTRG.90746"; transcript_id "MSTRG.90746.169"; exon_number "2";
chr19	StringTie	exon	54631026	54631107	1000	+	.	gene_id "MSTRG.90746"; transcript_id "MSTRG.90746.169"; exon_number "3";
chr19	StringTie	exon	54631573	54631787	1000	+	.	gene_id "MSTRG.90746"; transcript_id "MSTRG.90746.169"; exon_number "4";
chr19	StringTie	exon	54631935	54632760	1000	+	.	gene_id "MSTRG.90746"; transcript_id "MSTRG.90746.169"; exon_number "5";
chr19	StringTie	exon	54633051	54633318	1000	+	.	gene_id "MSTRG.90746"; transcript_id "MSTRG.90746.169"; exon_number "6";
chr19	StringTie	exon	54633638	54633688	1000	+	.	gene_id "MSTRG.90746"; transcript_id "MSTRG.90746.169"; exon_number "7";
chr19	StringTie	exon	54633971	54634763	1000	+	.	gene_id "MSTRG.90746"; transcript_id "MSTRG.90746.169"; exon_number "8";
chr19	StringTie	exon	54635104	54635179	1000	+	.	gene_id "MSTRG.90746"; transcript_id "MSTRG.90746.169"; exon_number "9";
chr19	StringTie	exon	54635259	54635296	1000	+	.	gene_id "MSTRG.90746"; transcript_id "MSTRG.90746.169"; exon_number "10";
chr19	StringTie	exon	54635557	54635609	1000	+	.	gene_id "MSTRG.90746"; transcript_id "MSTRG.90746.169"; exon_number "11";
chr19	StringTie	exon	54636494	54636652	1000	+	.	gene_id "MSTRG.90746"; transcript_id "MSTRG.90746.169"; exon_number "12";
chr19	StringTie	exon	54636732	54638122	1000	+	.	gene_id "MSTRG.90746"; transcript_id "MSTRG.90746.169"; exon_number "13";
chr19	StringTie	transcript	54572904	54590337	1000	+	.	gene_id "MSTRG.90746"; transcript_id "MSTRG.90746.17";
chr19	StringTie	exon	54572904	54573435	1000	+	.	gene_id "MSTRG.90746"; transcript_id "MSTRG.90746.17"; exon_number "1";
chr19	StringTie	exon	54573698	54573912	1000	+	.	gene_id "MSTRG.90746"; transcript_id "MSTRG.90746.17"; exon_number "2";
chr19	StringTie	exon	54574076	54574111	1000	+	.	gene_id "MSTRG.90746"; transcript_id "MSTRG.90746.17"; exon_number "3";
chr19	StringTie	exon	54574301	54574582	1000	+	.	gene_id "MSTRG.90746"; transcript_id "MSTRG.90746.17"; exon_number "4";
chr19	StringTie	exon	54574731	54575033	1000	+	.	gene_id "MSTRG.90746"; transcript_id "MSTRG.90746.17"; exon_number "5";
chr19	StringTie	exon	54575256	54575552	1000	+	.	gene_id "MSTRG.90746"; transcript_id "MSTRG.90746.17"; exon_number "6";
chr19	StringTie	exon	54575812	54576109	1000	+	.	gene_id "MSTRG.90746"; transcript_id "MSTRG.90746.17"; exon_number "7";
chr19	StringTie	exon	54577465	54577723	1000	+	.	gene_id "MSTRG.90746"; transcript_id "MSTRG.90746.17"; exon_number "8";
chr19	StringTie	exon	54587201	54590337	1000	+	.	gene_id "MSTRG.90746"; transcript_id "MSTRG.90746.17"; exon_number "9";
chr19	StringTie	transcript	54616917	54638022	1000	+	.	gene_id "MSTRG.90746"; transcript_id "MSTRG.90746.170";
chr19	StringTie	exon	54616917	54617349	1000	+	.	gene_id "MSTRG.90746"; transcript_id "MSTRG.90746.170"; exon_number "1";
chr19	StringTie	exon	54630517	54630633	1000	+	.	gene_id "MSTRG.90746"; transcript_id "MSTRG.90746.170"; exon_number "2";
chr19	StringTie	exon	54631026	54631107	1000	+	.	gene_id "MSTRG.90746"; transcript_id "MSTRG.90746.170"; exon_number "3";
chr19	StringTie	exon	54631573	54631787	1000	+	.	gene_id "MSTRG.90746"; transcript_id "MSTRG.90746.170"; exon_number "4";
chr19	StringTie	exon	54631935	54632045	1000	+	.	gene_id "MSTRG.90746"; transcript_id "MSTRG.90746.170"; exon_number "5";
chr19	StringTie	exon	54632464	54632760	1000	+	.	gene_id "MSTRG.90746"; transcript_id "MSTRG.90746.170"; exon_number "6";
chr19	StringTie	exon	54633016	54633318	1000	+	.	gene_id "MSTRG.90746"; transcript_id "MSTRG.90746.170"; exon_number "7";
chr19	StringTie	exon	54633638	54633688	1000	+	.	gene_id "MSTRG.90746"; transcript_id "MSTRG.90746.170"; exon_number "8";
chr19	StringTie	exon	54633971	54634021	1000	+	.	gene_id "MSTRG.90746"; transcript_id "MSTRG.90746.170"; exon_number "9";
chr19	StringTie	exon	54634641	54634763	1000	+	.	gene_id "MSTRG.90746"; transcript_id "MSTRG.90746.170"; exon_number "10";
chr19	StringTie	exon	54635104	54635179	1000	+	.	gene_id "MSTRG.90746"; transcript_id "MSTRG.90746.170"; exon_number "11";
chr19	StringTie	exon	54635259	54635296	1000	+	.	gene_id "MSTRG.90746"; transcript_id "MSTRG.90746.170"; exon_number "12";
chr19	StringTie	exon	54635557	54635609	1000	+	.	gene_id "MSTRG.90746"; transcript_id "MSTRG.90746.170"; exon_number "13";
chr19	StringTie	exon	54636494	54636652	1000	+	.	gene_id "MSTRG.90746"; transcript_id "MSTRG.90746.170"; exon_number "14";
chr19	StringTie	exon	54636732	54638022	1000	+	.	gene_id "MSTRG.90746"; transcript_id "MSTRG.90746.170"; exon_number "15";
chr19	StringTie	transcript	54616926	54638063	1000	+	.	gene_id "MSTRG.90746"; transcript_id "MSTRG.90746.171";
chr19	StringTie	exon	54616926	54617349	1000	+	.	gene_id "MSTRG.90746"; transcript_id "MSTRG.90746.171"; exon_number "1";
chr19	StringTie	exon	54630517	54630633	1000	+	.	gene_id "MSTRG.90746"; transcript_id "MSTRG.90746.171"; exon_number "2";
chr19	StringTie	exon	54631026	54631107	1000	+	.	gene_id "MSTRG.90746"; transcript_id "MSTRG.90746.171"; exon_number "3";
chr19	StringTie	exon	54631271	54631306	1000	+	.	gene_id "MSTRG.90746"; transcript_id "MSTRG.90746.171"; exon_number "4";
chr19	StringTie	exon	54631500	54631787	1000	+	.	gene_id "MSTRG.90746"; transcript_id "MSTRG.90746.171"; exon_number "5";
chr19	StringTie	exon	54631935	54632163	1000	+	.	gene_id "MSTRG.90746"; transcript_id "MSTRG.90746.171"; exon_number "6";
chr19	StringTie	exon	54632464	54632760	1000	+	.	gene_id "MSTRG.90746"; transcript_id "MSTRG.90746.171"; exon_number "7";
chr19	StringTie	exon	54633016	54633318	1000	+	.	gene_id "MSTRG.90746"; transcript_id "MSTRG.90746.171"; exon_number "8";
chr19	StringTie	exon	54633638	54633688	1000	+	.	gene_id "MSTRG.90746"; transcript_id "MSTRG.90746.171"; exon_number "9";
chr19	StringTie	exon	54633971	54634021	1000	+	.	gene_id "MSTRG.90746"; transcript_id "MSTRG.90746.171"; exon_number "10";
chr19	StringTie	exon	54634641	54634763	1000	+	.	gene_id "MSTRG.90746"; transcript_id "MSTRG.90746.171"; exon_number "11";
chr19	StringTie	exon	54635104	54635179	1000	+	.	gene_id "MSTRG.90746"; transcript_id "MSTRG.90746.171"; exon_number "12";
chr19	StringTie	exon	54635259	54635296	1000	+	.	gene_id "MSTRG.90746"; transcript_id "MSTRG.90746.171"; exon_number "13";
chr19	StringTie	exon	54635557	54635609	1000	+	.	gene_id "MSTRG.90746"; transcript_id "MSTRG.90746.171"; exon_number "14";
chr19	StringTie	exon	54636497	54636652	1000	+	.	gene_id "MSTRG.90746"; transcript_id "MSTRG.90746.171"; exon_number "15";
chr19	StringTie	exon	54636732	54638063	1000	+	.	gene_id "MSTRG.90746"; transcript_id "MSTRG.90746.171"; exon_number "16";
chr19	StringTie	transcript	54616932	54638024	1000	+	.	gene_id "MSTRG.90746"; transcript_id "MSTRG.90746.172";
chr19	StringTie	exon	54616932	54617349	1000	+	.	gene_id "MSTRG.90746"; transcript_id "MSTRG.90746.172"; exon_number "1";
chr19	StringTie	exon	54630517	54630633	1000	+	.	gene_id "MSTRG.90746"; transcript_id "MSTRG.90746.172"; exon_number "2";
chr19	StringTie	exon	54631026	54631107	1000	+	.	gene_id "MSTRG.90746"; transcript_id "MSTRG.90746.172"; exon_number "3";
chr19	StringTie	exon	54631271	54631306	1000	+	.	gene_id "MSTRG.90746"; transcript_id "MSTRG.90746.172"; exon_number "4";
chr19	StringTie	exon	54631500	54631787	1000	+	.	gene_id "MSTRG.90746"; transcript_id "MSTRG.90746.172"; exon_number "5";
chr19	StringTie	exon	54631935	54632237	1000	+	.	gene_id "MSTRG.90746"; transcript_id "MSTRG.90746.172"; exon_number "6";
chr19	StringTie	exon	54632464	54632825	1000	+	.	gene_id "MSTRG.90746"; transcript_id "MSTRG.90746.172"; exon_number "7";
chr19	StringTie	exon	54633016	54633318	1000	+	.	gene_id "MSTRG.90746"; transcript_id "MSTRG.90746.172"; exon_number "8";
chr19	StringTie	exon	54633638	54633688	1000	+	.	gene_id "MSTRG.90746"; transcript_id "MSTRG.90746.172"; exon_number "9";
chr19	StringTie	exon	54633971	54634021	1000	+	.	gene_id "MSTRG.90746"; transcript_id "MSTRG.90746.172"; exon_number "10";
chr19	StringTie	exon	54634641	54634763	1000	+	.	gene_id "MSTRG.90746"; transcript_id "MSTRG.90746.172"; exon_number "11";
chr19	StringTie	exon	54635104	54635179	1000	+	.	gene_id "MSTRG.90746"; transcript_id "MSTRG.90746.172"; exon_number "12";
chr19	StringTie	exon	54635259	54635296	1000	+	.	gene_id "MSTRG.90746"; transcript_id "MSTRG.90746.172"; exon_number "13";
chr19	StringTie	exon	54635557	54635609	1000	+	.	gene_id "MSTRG.90746"; transcript_id "MSTRG.90746.172"; exon_number "14";
chr19	StringTie	exon	54636494	54636652	1000	+	.	gene_id "MSTRG.90746"; transcript_id "MSTRG.90746.172"; exon_number "15";
chr19	StringTie	exon	54636732	54638024	1000	+	.	gene_id "MSTRG.90746"; transcript_id "MSTRG.90746.172"; exon_number "16";
chr19	StringTie	transcript	54616932	54638014	1000	+	.	gene_id "MSTRG.90746"; transcript_id "MSTRG.90746.173";
chr19	StringTie	exon	54616932	54617349	1000	+	.	gene_id "MSTRG.90746"; transcript_id "MSTRG.90746.173"; exon_number "1";
chr19	StringTie	exon	54630517	54630633	1000	+	.	gene_id "MSTRG.90746"; transcript_id "MSTRG.90746.173"; exon_number "2";
chr19	StringTie	exon	54631026	54631107	1000	+	.	gene_id "MSTRG.90746"; transcript_id "MSTRG.90746.173"; exon_number "3";
chr19	StringTie	exon	54631573	54631787	1000	+	.	gene_id "MSTRG.90746"; transcript_id "MSTRG.90746.173"; exon_number "4";
chr19	StringTie	exon	54631935	54632237	1000	+	.	gene_id "MSTRG.90746"; transcript_id "MSTRG.90746.173"; exon_number "5";
chr19	StringTie	exon	54632464	54632760	1000	+	.	gene_id "MSTRG.90746"; transcript_id "MSTRG.90746.173"; exon_number "6";
chr19	StringTie	exon	54633016	54633318	1000	+	.	gene_id "MSTRG.90746"; transcript_id "MSTRG.90746.173"; exon_number "7";
chr19	StringTie	exon	54633638	54633688	1000	+	.	gene_id "MSTRG.90746"; transcript_id "MSTRG.90746.173"; exon_number "8";
chr19	StringTie	exon	54633974	54634021	1000	+	.	gene_id "MSTRG.90746"; transcript_id "MSTRG.90746.173"; exon_number "9";
chr19	StringTie	exon	54634641	54634763	1000	+	.	gene_id "MSTRG.90746"; transcript_id "MSTRG.90746.173"; exon_number "10";
chr19	StringTie	exon	54635104	54635179	1000	+	.	gene_id "MSTRG.90746"; transcript_id "MSTRG.90746.173"; exon_number "11";
chr19	StringTie	exon	54635259	54635296	1000	+	.	gene_id "MSTRG.90746"; transcript_id "MSTRG.90746.173"; exon_number "12";
chr19	StringTie	exon	54635554	54635609	1000	+	.	gene_id "MSTRG.90746"; transcript_id "MSTRG.90746.173"; exon_number "13";
chr19	StringTie	exon	54636494	54636652	1000	+	.	gene_id "MSTRG.90746"; transcript_id "MSTRG.90746.173"; exon_number "14";
chr19	StringTie	exon	54636732	54638014	1000	+	.	gene_id "MSTRG.90746"; transcript_id "MSTRG.90746.173"; exon_number "15";
chr19	StringTie	transcript	54616933	54637076	1000	+	.	gene_id "MSTRG.90746"; transcript_id "MSTRG.90746.174";
chr19	StringTie	exon	54616933	54617349	1000	+	.	gene_id "MSTRG.90746"; transcript_id "MSTRG.90746.174"; exon_number "1";
chr19	StringTie	exon	54630517	54631107	1000	+	.	gene_id "MSTRG.90746"; transcript_id "MSTRG.90746.174"; exon_number "2";
chr19	StringTie	exon	54631271	54631306	1000	+	.	gene_id "MSTRG.90746"; transcript_id "MSTRG.90746.174"; exon_number "3";
chr19	StringTie	exon	54631500	54631787	1000	+	.	gene_id "MSTRG.90746"; transcript_id "MSTRG.90746.174"; exon_number "4";
chr19	StringTie	exon	54631935	54632237	1000	+	.	gene_id "MSTRG.90746"; transcript_id "MSTRG.90746.174"; exon_number "5";
chr19	StringTie	exon	54632464	54632760	1000	+	.	gene_id "MSTRG.90746"; transcript_id "MSTRG.90746.174"; exon_number "6";
chr19	StringTie	exon	54633016	54633318	1000	+	.	gene_id "MSTRG.90746"; transcript_id "MSTRG.90746.174"; exon_number "7";
chr19	StringTie	exon	54633971	54634021	1000	+	.	gene_id "MSTRG.90746"; transcript_id "MSTRG.90746.174"; exon_number "8";
chr19	StringTie	exon	54634641	54634763	1000	+	.	gene_id "MSTRG.90746"; transcript_id "MSTRG.90746.174"; exon_number "9";
chr19	StringTie	exon	54635104	54635179	1000	+	.	gene_id "MSTRG.90746"; transcript_id "MSTRG.90746.174"; exon_number "10";
chr19	StringTie	exon	54635259	54635296	1000	+	.	gene_id "MSTRG.90746"; transcript_id "MSTRG.90746.174"; exon_number "11";
chr19	StringTie	exon	54635557	54635609	1000	+	.	gene_id "MSTRG.90746"; transcript_id "MSTRG.90746.174"; exon_number "12";
chr19	StringTie	exon	54636497	54636652	1000	+	.	gene_id "MSTRG.90746"; transcript_id "MSTRG.90746.174"; exon_number "13";
chr19	StringTie	exon	54636732	54637076	1000	+	.	gene_id "MSTRG.90746"; transcript_id "MSTRG.90746.174"; exon_number "14";
chr19	StringTie	transcript	54616936	54638270	1000	+	.	gene_id "MSTRG.90746"; transcript_id "MSTRG.90746.175";
chr19	StringTie	exon	54616936	54617349	1000	+	.	gene_id "MSTRG.90746"; transcript_id "MSTRG.90746.175"; exon_number "1";
chr19	StringTie	exon	54630517	54630633	1000	+	.	gene_id "MSTRG.90746"; transcript_id "MSTRG.90746.175"; exon_number "2";
chr19	StringTie	exon	54631026	54631107	1000	+	.	gene_id "MSTRG.90746"; transcript_id "MSTRG.90746.175"; exon_number "3";
chr19	StringTie	exon	54631271	54631306	1000	+	.	gene_id "MSTRG.90746"; transcript_id "MSTRG.90746.175"; exon_number "4";
chr19	StringTie	exon	54631500	54631787	1000	+	.	gene_id "MSTRG.90746"; transcript_id "MSTRG.90746.175"; exon_number "5";
chr19	StringTie	exon	54631935	54632237	1000	+	.	gene_id "MSTRG.90746"; transcript_id "MSTRG.90746.175"; exon_number "6";
chr19	StringTie	exon	54632464	54632760	1000	+	.	gene_id "MSTRG.90746"; transcript_id "MSTRG.90746.175"; exon_number "7";
chr19	StringTie	exon	54633016	54633318	1000	+	.	gene_id "MSTRG.90746"; transcript_id "MSTRG.90746.175"; exon_number "8";
chr19	StringTie	exon	54633638	54633688	1000	+	.	gene_id "MSTRG.90746"; transcript_id "MSTRG.90746.175"; exon_number "9";
chr19	StringTie	exon	54633974	54634021	1000	+	.	gene_id "MSTRG.90746"; transcript_id "MSTRG.90746.175"; exon_number "10";
chr19	StringTie	exon	54634641	54634763	1000	+	.	gene_id "MSTRG.90746"; transcript_id "MSTRG.90746.175"; exon_number "11";
chr19	StringTie	exon	54635104	54635179	1000	+	.	gene_id "MSTRG.90746"; transcript_id "MSTRG.90746.175"; exon_number "12";
chr19	StringTie	exon	54635259	54635296	1000	+	.	gene_id "MSTRG.90746"; transcript_id "MSTRG.90746.175"; exon_number "13";
chr19	StringTie	exon	54635557	54635609	1000	+	.	gene_id "MSTRG.90746"; transcript_id "MSTRG.90746.175"; exon_number "14";
chr19	StringTie	exon	54636494	54636652	1000	+	.	gene_id "MSTRG.90746"; transcript_id "MSTRG.90746.175"; exon_number "15";
chr19	StringTie	exon	54636732	54638270	1000	+	.	gene_id "MSTRG.90746"; transcript_id "MSTRG.90746.175"; exon_number "16";
chr19	StringTie	transcript	54616937	54638048	1000	+	.	gene_id "MSTRG.90746"; transcript_id "MSTRG.90746.176";
chr19	StringTie	exon	54616937	54617349	1000	+	.	gene_id "MSTRG.90746"; transcript_id "MSTRG.90746.176"; exon_number "1";
chr19	StringTie	exon	54630517	54630633	1000	+	.	gene_id "MSTRG.90746"; transcript_id "MSTRG.90746.176"; exon_number "2";
chr19	StringTie	exon	54630953	54631107	1000	+	.	gene_id "MSTRG.90746"; transcript_id "MSTRG.90746.176"; exon_number "3";
chr19	StringTie	exon	54631271	54631306	1000	+	.	gene_id "MSTRG.90746"; transcript_id "MSTRG.90746.176"; exon_number "4";
chr19	StringTie	exon	54631500	54631787	1000	+	.	gene_id "MSTRG.90746"; transcript_id "MSTRG.90746.176"; exon_number "5";
chr19	StringTie	exon	54631935	54632760	1000	+	.	gene_id "MSTRG.90746"; transcript_id "MSTRG.90746.176"; exon_number "6";
chr19	StringTie	exon	54633051	54633318	1000	+	.	gene_id "MSTRG.90746"; transcript_id "MSTRG.90746.176"; exon_number "7";
chr19	StringTie	exon	54633638	54633688	1000	+	.	gene_id "MSTRG.90746"; transcript_id "MSTRG.90746.176"; exon_number "8";
chr19	StringTie	exon	54633974	54634021	1000	+	.	gene_id "MSTRG.90746"; transcript_id "MSTRG.90746.176"; exon_number "9";
chr19	StringTie	exon	54634588	54634763	1000	+	.	gene_id "MSTRG.90746"; transcript_id "MSTRG.90746.176"; exon_number "10";
chr19	StringTie	exon	54635104	54635179	1000	+	.	gene_id "MSTRG.90746"; transcript_id "MSTRG.90746.176"; exon_number "11";
chr19	StringTie	exon	54635259	54635296	1000	+	.	gene_id "MSTRG.90746"; transcript_id "MSTRG.90746.176"; exon_number "12";
chr19	StringTie	exon	54635557	54635609	1000	+	.	gene_id "MSTRG.90746"; transcript_id "MSTRG.90746.176"; exon_number "13";
chr19	StringTie	exon	54636497	54636652	1000	+	.	gene_id "MSTRG.90746"; transcript_id "MSTRG.90746.176"; exon_number "14";
chr19	StringTie	exon	54636732	54638048	1000	+	.	gene_id "MSTRG.90746"; transcript_id "MSTRG.90746.176"; exon_number "15";
chr19	StringTie	transcript	54616941	54638066	1000	+	.	gene_id "MSTRG.90746"; transcript_id "MSTRG.90746.177";
chr19	StringTie	exon	54616941	54617349	1000	+	.	gene_id "MSTRG.90746"; transcript_id "MSTRG.90746.177"; exon_number "1";
chr19	StringTie	exon	54630517	54630633	1000	+	.	gene_id "MSTRG.90746"; transcript_id "MSTRG.90746.177"; exon_number "2";
chr19	StringTie	exon	54631026	54631107	1000	+	.	gene_id "MSTRG.90746"; transcript_id "MSTRG.90746.177"; exon_number "3";
chr19	StringTie	exon	54631271	54631306	1000	+	.	gene_id "MSTRG.90746"; transcript_id "MSTRG.90746.177"; exon_number "4";
chr19	StringTie	exon	54631500	54631787	1000	+	.	gene_id "MSTRG.90746"; transcript_id "MSTRG.90746.177"; exon_number "5";
chr19	StringTie	exon	54631935	54632237	1000	+	.	gene_id "MSTRG.90746"; transcript_id "MSTRG.90746.177"; exon_number "6";
chr19	StringTie	exon	54632491	54632760	1000	+	.	gene_id "MSTRG.90746"; transcript_id "MSTRG.90746.177"; exon_number "7";
chr19	StringTie	exon	54633016	54633318	1000	+	.	gene_id "MSTRG.90746"; transcript_id "MSTRG.90746.177"; exon_number "8";
chr19	StringTie	exon	54633638	54633688	1000	+	.	gene_id "MSTRG.90746"; transcript_id "MSTRG.90746.177"; exon_number "9";
chr19	StringTie	exon	54633974	54634021	1000	+	.	gene_id "MSTRG.90746"; transcript_id "MSTRG.90746.177"; exon_number "10";
chr19	StringTie	exon	54634641	54634763	1000	+	.	gene_id "MSTRG.90746"; transcript_id "MSTRG.90746.177"; exon_number "11";
chr19	StringTie	exon	54635104	54635179	1000	+	.	gene_id "MSTRG.90746"; transcript_id "MSTRG.90746.177"; exon_number "12";
chr19	StringTie	exon	54635259	54635296	1000	+	.	gene_id "MSTRG.90746"; transcript_id "MSTRG.90746.177"; exon_number "13";
chr19	StringTie	exon	54635557	54635609	1000	+	.	gene_id "MSTRG.90746"; transcript_id "MSTRG.90746.177"; exon_number "14";
chr19	StringTie	exon	54636494	54636652	1000	+	.	gene_id "MSTRG.90746"; transcript_id "MSTRG.90746.177"; exon_number "15";
chr19	StringTie	exon	54636732	54638066	1000	+	.	gene_id "MSTRG.90746"; transcript_id "MSTRG.90746.177"; exon_number "16";
chr19	StringTie	transcript	54616943	54638022	1000	+	.	gene_id "MSTRG.90746"; transcript_id "MSTRG.90746.178";
chr19	StringTie	exon	54616943	54617349	1000	+	.	gene_id "MSTRG.90746"; transcript_id "MSTRG.90746.178"; exon_number "1";
chr19	StringTie	exon	54630517	54630633	1000	+	.	gene_id "MSTRG.90746"; transcript_id "MSTRG.90746.178"; exon_number "2";
chr19	StringTie	exon	54631026	54631107	1000	+	.	gene_id "MSTRG.90746"; transcript_id "MSTRG.90746.178"; exon_number "3";
chr19	StringTie	exon	54631573	54631787	1000	+	.	gene_id "MSTRG.90746"; transcript_id "MSTRG.90746.178"; exon_number "4";
chr19	StringTie	exon	54631935	54632760	1000	+	.	gene_id "MSTRG.90746"; transcript_id "MSTRG.90746.178"; exon_number "5";
chr19	StringTie	exon	54633016	54633318	1000	+	.	gene_id "MSTRG.90746"; transcript_id "MSTRG.90746.178"; exon_number "6";
chr19	StringTie	exon	54633638	54633688	1000	+	.	gene_id "MSTRG.90746"; transcript_id "MSTRG.90746.178"; exon_number "7";
chr19	StringTie	exon	54633971	54634021	1000	+	.	gene_id "MSTRG.90746"; transcript_id "MSTRG.90746.178"; exon_number "8";
chr19	StringTie	exon	54634641	54634763	1000	+	.	gene_id "MSTRG.90746"; transcript_id "MSTRG.90746.178"; exon_number "9";
chr19	StringTie	exon	54635104	54635179	1000	+	.	gene_id "MSTRG.90746"; transcript_id "MSTRG.90746.178"; exon_number "10";
chr19	StringTie	exon	54635259	54635296	1000	+	.	gene_id "MSTRG.90746"; transcript_id "MSTRG.90746.178"; exon_number "11";
chr19	StringTie	exon	54635557	54635609	1000	+	.	gene_id "MSTRG.90746"; transcript_id "MSTRG.90746.178"; exon_number "12";
chr19	StringTie	exon	54636494	54636652	1000	+	.	gene_id "MSTRG.90746"; transcript_id "MSTRG.90746.178"; exon_number "13";
chr19	StringTie	exon	54636732	54638022	1000	+	.	gene_id "MSTRG.90746"; transcript_id "MSTRG.90746.178"; exon_number "14";
chr19	StringTie	transcript	54616950	54638085	1000	+	.	gene_id "MSTRG.90746"; transcript_id "MSTRG.90746.179";
chr19	StringTie	exon	54616950	54617349	1000	+	.	gene_id "MSTRG.90746"; transcript_id "MSTRG.90746.179"; exon_number "1";
chr19	StringTie	exon	54630517	54630633	1000	+	.	gene_id "MSTRG.90746"; transcript_id "MSTRG.90746.179"; exon_number "2";
chr19	StringTie	exon	54631026	54631107	1000	+	.	gene_id "MSTRG.90746"; transcript_id "MSTRG.90746.179"; exon_number "3";
chr19	StringTie	exon	54631271	54631306	1000	+	.	gene_id "MSTRG.90746"; transcript_id "MSTRG.90746.179"; exon_number "4";
chr19	StringTie	exon	54631500	54631787	1000	+	.	gene_id "MSTRG.90746"; transcript_id "MSTRG.90746.179"; exon_number "5";
chr19	StringTie	exon	54631935	54632237	1000	+	.	gene_id "MSTRG.90746"; transcript_id "MSTRG.90746.179"; exon_number "6";
chr19	StringTie	exon	54632464	54632760	1000	+	.	gene_id "MSTRG.90746"; transcript_id "MSTRG.90746.179"; exon_number "7";
chr19	StringTie	exon	54633021	54633318	1000	+	.	gene_id "MSTRG.90746"; transcript_id "MSTRG.90746.179"; exon_number "8";
chr19	StringTie	exon	54633638	54633688	1000	+	.	gene_id "MSTRG.90746"; transcript_id "MSTRG.90746.179"; exon_number "9";
chr19	StringTie	exon	54633971	54634021	1000	+	.	gene_id "MSTRG.90746"; transcript_id "MSTRG.90746.179"; exon_number "10";
chr19	StringTie	exon	54634641	54635296	1000	+	.	gene_id "MSTRG.90746"; transcript_id "MSTRG.90746.179"; exon_number "11";
chr19	StringTie	exon	54635557	54635609	1000	+	.	gene_id "MSTRG.90746"; transcript_id "MSTRG.90746.179"; exon_number "12";
chr19	StringTie	exon	54636494	54636652	1000	+	.	gene_id "MSTRG.90746"; transcript_id "MSTRG.90746.179"; exon_number "13";
chr19	StringTie	exon	54636732	54638085	1000	+	.	gene_id "MSTRG.90746"; transcript_id "MSTRG.90746.179"; exon_number "14";
chr19	StringTie	transcript	54572907	54590287	1000	+	.	gene_id "MSTRG.90746"; transcript_id "MSTRG.90746.18";
chr19	StringTie	exon	54572907	54573435	1000	+	.	gene_id "MSTRG.90746"; transcript_id "MSTRG.90746.18"; exon_number "1";
chr19	StringTie	exon	54573698	54573912	1000	+	.	gene_id "MSTRG.90746"; transcript_id "MSTRG.90746.18"; exon_number "2";
chr19	StringTie	exon	54574076	54574111	1000	+	.	gene_id "MSTRG.90746"; transcript_id "MSTRG.90746.18"; exon_number "3";
chr19	StringTie	exon	54574301	54574582	1000	+	.	gene_id "MSTRG.90746"; transcript_id "MSTRG.90746.18"; exon_number "4";
chr19	StringTie	exon	54574731	54575033	1000	+	.	gene_id "MSTRG.90746"; transcript_id "MSTRG.90746.18"; exon_number "5";
chr19	StringTie	exon	54575256	54575552	1000	+	.	gene_id "MSTRG.90746"; transcript_id "MSTRG.90746.18"; exon_number "6";
chr19	StringTie	exon	54575812	54576109	1000	+	.	gene_id "MSTRG.90746"; transcript_id "MSTRG.90746.18"; exon_number "7";
chr19	StringTie	exon	54587201	54590287	1000	+	.	gene_id "MSTRG.90746"; transcript_id "MSTRG.90746.18"; exon_number "8";
chr19	StringTie	transcript	54616953	54637190	1000	+	.	gene_id "MSTRG.90746"; transcript_id "MSTRG.90746.180";
chr19	StringTie	exon	54616953	54617349	1000	+	.	gene_id "MSTRG.90746"; transcript_id "MSTRG.90746.180"; exon_number "1";
chr19	StringTie	exon	54630517	54631107	1000	+	.	gene_id "MSTRG.90746"; transcript_id "MSTRG.90746.180"; exon_number "2";
chr19	StringTie	exon	54631271	54631306	1000	+	.	gene_id "MSTRG.90746"; transcript_id "MSTRG.90746.180"; exon_number "3";
chr19	StringTie	exon	54631500	54631787	1000	+	.	gene_id "MSTRG.90746"; transcript_id "MSTRG.90746.180"; exon_number "4";
chr19	StringTie	exon	54631935	54632237	1000	+	.	gene_id "MSTRG.90746"; transcript_id "MSTRG.90746.180"; exon_number "5";
chr19	StringTie	exon	54632464	54632760	1000	+	.	gene_id "MSTRG.90746"; transcript_id "MSTRG.90746.180"; exon_number "6";
chr19	StringTie	exon	54633016	54633318	1000	+	.	gene_id "MSTRG.90746"; transcript_id "MSTRG.90746.180"; exon_number "7";
chr19	StringTie	exon	54633638	54633688	1000	+	.	gene_id "MSTRG.90746"; transcript_id "MSTRG.90746.180"; exon_number "8";
chr19	StringTie	exon	54633971	54634021	1000	+	.	gene_id "MSTRG.90746"; transcript_id "MSTRG.90746.180"; exon_number "9";
chr19	StringTie	exon	54634364	54634402	1000	+	.	gene_id "MSTRG.90746"; transcript_id "MSTRG.90746.180"; exon_number "10";
chr19	StringTie	exon	54634641	54634763	1000	+	.	gene_id "MSTRG.90746"; transcript_id "MSTRG.90746.180"; exon_number "11";
chr19	StringTie	exon	54635104	54635179	1000	+	.	gene_id "MSTRG.90746"; transcript_id "MSTRG.90746.180"; exon_number "12";
chr19	StringTie	exon	54635259	54635296	1000	+	.	gene_id "MSTRG.90746"; transcript_id "MSTRG.90746.180"; exon_number "13";
chr19	StringTie	exon	54635557	54635609	1000	+	.	gene_id "MSTRG.90746"; transcript_id "MSTRG.90746.180"; exon_number "14";
chr19	StringTie	exon	54636494	54636652	1000	+	.	gene_id "MSTRG.90746"; transcript_id "MSTRG.90746.180"; exon_number "15";
chr19	StringTie	exon	54636732	54637190	1000	+	.	gene_id "MSTRG.90746"; transcript_id "MSTRG.90746.180"; exon_number "16";
chr19	StringTie	transcript	54616963	54638060	1000	+	.	gene_id "MSTRG.90746"; transcript_id "MSTRG.90746.181";
chr19	StringTie	exon	54616963	54617349	1000	+	.	gene_id "MSTRG.90746"; transcript_id "MSTRG.90746.181"; exon_number "1";
chr19	StringTie	exon	54630517	54630633	1000	+	.	gene_id "MSTRG.90746"; transcript_id "MSTRG.90746.181"; exon_number "2";
chr19	StringTie	exon	54630953	54631107	1000	+	.	gene_id "MSTRG.90746"; transcript_id "MSTRG.90746.181"; exon_number "3";
chr19	StringTie	exon	54631271	54631306	1000	+	.	gene_id "MSTRG.90746"; transcript_id "MSTRG.90746.181"; exon_number "4";
chr19	StringTie	exon	54631500	54631787	1000	+	.	gene_id "MSTRG.90746"; transcript_id "MSTRG.90746.181"; exon_number "5";
chr19	StringTie	exon	54631935	54632760	1000	+	.	gene_id "MSTRG.90746"; transcript_id "MSTRG.90746.181"; exon_number "6";
chr19	StringTie	exon	54633016	54633318	1000	+	.	gene_id "MSTRG.90746"; transcript_id "MSTRG.90746.181"; exon_number "7";
chr19	StringTie	exon	54633638	54633688	1000	+	.	gene_id "MSTRG.90746"; transcript_id "MSTRG.90746.181"; exon_number "8";
chr19	StringTie	exon	54633971	54634763	1000	+	.	gene_id "MSTRG.90746"; transcript_id "MSTRG.90746.181"; exon_number "9";
chr19	StringTie	exon	54635104	54635179	1000	+	.	gene_id "MSTRG.90746"; transcript_id "MSTRG.90746.181"; exon_number "10";
chr19	StringTie	exon	54635259	54635296	1000	+	.	gene_id "MSTRG.90746"; transcript_id "MSTRG.90746.181"; exon_number "11";
chr19	StringTie	exon	54635557	54635609	1000	+	.	gene_id "MSTRG.90746"; transcript_id "MSTRG.90746.181"; exon_number "12";
chr19	StringTie	exon	54636497	54636652	1000	+	.	gene_id "MSTRG.90746"; transcript_id "MSTRG.90746.181"; exon_number "13";
chr19	StringTie	exon	54636732	54638060	1000	+	.	gene_id "MSTRG.90746"; transcript_id "MSTRG.90746.181"; exon_number "14";
chr19	StringTie	transcript	54616968	54638022	1000	+	.	gene_id "MSTRG.90746"; transcript_id "MSTRG.90746.182";
chr19	StringTie	exon	54616968	54617349	1000	+	.	gene_id "MSTRG.90746"; transcript_id "MSTRG.90746.182"; exon_number "1";
chr19	StringTie	exon	54630517	54630633	1000	+	.	gene_id "MSTRG.90746"; transcript_id "MSTRG.90746.182"; exon_number "2";
chr19	StringTie	exon	54631026	54631107	1000	+	.	gene_id "MSTRG.90746"; transcript_id "MSTRG.90746.182"; exon_number "3";
chr19	StringTie	exon	54631271	54631306	1000	+	.	gene_id "MSTRG.90746"; transcript_id "MSTRG.90746.182"; exon_number "4";
chr19	StringTie	exon	54631500	54631787	1000	+	.	gene_id "MSTRG.90746"; transcript_id "MSTRG.90746.182"; exon_number "5";
chr19	StringTie	exon	54631935	54632237	1000	+	.	gene_id "MSTRG.90746"; transcript_id "MSTRG.90746.182"; exon_number "6";
chr19	StringTie	exon	54632464	54632760	1000	+	.	gene_id "MSTRG.90746"; transcript_id "MSTRG.90746.182"; exon_number "7";
chr19	StringTie	exon	54633016	54633244	1000	+	.	gene_id "MSTRG.90746"; transcript_id "MSTRG.90746.182"; exon_number "8";
chr19	StringTie	exon	54633638	54633688	1000	+	.	gene_id "MSTRG.90746"; transcript_id "MSTRG.90746.182"; exon_number "9";
chr19	StringTie	exon	54633971	54634021	1000	+	.	gene_id "MSTRG.90746"; transcript_id "MSTRG.90746.182"; exon_number "10";
chr19	StringTie	exon	54634641	54634763	1000	+	.	gene_id "MSTRG.90746"; transcript_id "MSTRG.90746.182"; exon_number "11";
chr19	StringTie	exon	54635104	54635179	1000	+	.	gene_id "MSTRG.90746"; transcript_id "MSTRG.90746.182"; exon_number "12";
chr19	StringTie	exon	54635259	54635296	1000	+	.	gene_id "MSTRG.90746"; transcript_id "MSTRG.90746.182"; exon_number "13";
chr19	StringTie	exon	54635557	54635609	1000	+	.	gene_id "MSTRG.90746"; transcript_id "MSTRG.90746.182"; exon_number "14";
chr19	StringTie	exon	54636494	54636652	1000	+	.	gene_id "MSTRG.90746"; transcript_id "MSTRG.90746.182"; exon_number "15";
chr19	StringTie	exon	54636732	54638022	1000	+	.	gene_id "MSTRG.90746"; transcript_id "MSTRG.90746.182"; exon_number "16";
chr19	StringTie	transcript	54616968	54638026	1000	+	.	gene_id "MSTRG.90746"; transcript_id "MSTRG.90746.183";
chr19	StringTie	exon	54616968	54617349	1000	+	.	gene_id "MSTRG.90746"; transcript_id "MSTRG.90746.183"; exon_number "1";
chr19	StringTie	exon	54630517	54630633	1000	+	.	gene_id "MSTRG.90746"; transcript_id "MSTRG.90746.183"; exon_number "2";
chr19	StringTie	exon	54631026	54631107	1000	+	.	gene_id "MSTRG.90746"; transcript_id "MSTRG.90746.183"; exon_number "3";
chr19	StringTie	exon	54631271	54631296	1000	+	.	gene_id "MSTRG.90746"; transcript_id "MSTRG.90746.183"; exon_number "4";
chr19	StringTie	exon	54631536	54631787	1000	+	.	gene_id "MSTRG.90746"; transcript_id "MSTRG.90746.183"; exon_number "5";
chr19	StringTie	exon	54631935	54632237	1000	+	.	gene_id "MSTRG.90746"; transcript_id "MSTRG.90746.183"; exon_number "6";
chr19	StringTie	exon	54632464	54632760	1000	+	.	gene_id "MSTRG.90746"; transcript_id "MSTRG.90746.183"; exon_number "7";
chr19	StringTie	exon	54633016	54633318	1000	+	.	gene_id "MSTRG.90746"; transcript_id "MSTRG.90746.183"; exon_number "8";
chr19	StringTie	exon	54633638	54633688	1000	+	.	gene_id "MSTRG.90746"; transcript_id "MSTRG.90746.183"; exon_number "9";
chr19	StringTie	exon	54633971	54634021	1000	+	.	gene_id "MSTRG.90746"; transcript_id "MSTRG.90746.183"; exon_number "10";
chr19	StringTie	exon	54634641	54634763	1000	+	.	gene_id "MSTRG.90746"; transcript_id "MSTRG.90746.183"; exon_number "11";
chr19	StringTie	exon	54635104	54635179	1000	+	.	gene_id "MSTRG.90746"; transcript_id "MSTRG.90746.183"; exon_number "12";
chr19	StringTie	exon	54635259	54635296	1000	+	.	gene_id "MSTRG.90746"; transcript_id "MSTRG.90746.183"; exon_number "13";
chr19	StringTie	exon	54635557	54635609	1000	+	.	gene_id "MSTRG.90746"; transcript_id "MSTRG.90746.183"; exon_number "14";
chr19	StringTie	exon	54636494	54636652	1000	+	.	gene_id "MSTRG.90746"; transcript_id "MSTRG.90746.183"; exon_number "15";
chr19	StringTie	exon	54636732	54638026	1000	+	.	gene_id "MSTRG.90746"; transcript_id "MSTRG.90746.183"; exon_number "16";
chr19	StringTie	transcript	54616973	54638134	1000	+	.	gene_id "MSTRG.90746"; transcript_id "MSTRG.90746.184";
chr19	StringTie	exon	54616973	54617349	1000	+	.	gene_id "MSTRG.90746"; transcript_id "MSTRG.90746.184"; exon_number "1";
chr19	StringTie	exon	54630517	54630633	1000	+	.	gene_id "MSTRG.90746"; transcript_id "MSTRG.90746.184"; exon_number "2";
chr19	StringTie	exon	54631026	54631107	1000	+	.	gene_id "MSTRG.90746"; transcript_id "MSTRG.90746.184"; exon_number "3";
chr19	StringTie	exon	54631271	54631306	1000	+	.	gene_id "MSTRG.90746"; transcript_id "MSTRG.90746.184"; exon_number "4";
chr19	StringTie	exon	54631500	54631787	1000	+	.	gene_id "MSTRG.90746"; transcript_id "MSTRG.90746.184"; exon_number "5";
chr19	StringTie	exon	54631935	54632237	1000	+	.	gene_id "MSTRG.90746"; transcript_id "MSTRG.90746.184"; exon_number "6";
chr19	StringTie	exon	54632464	54632760	1000	+	.	gene_id "MSTRG.90746"; transcript_id "MSTRG.90746.184"; exon_number "7";
chr19	StringTie	exon	54633051	54633318	1000	+	.	gene_id "MSTRG.90746"; transcript_id "MSTRG.90746.184"; exon_number "8";
chr19	StringTie	exon	54633638	54633688	1000	+	.	gene_id "MSTRG.90746"; transcript_id "MSTRG.90746.184"; exon_number "9";
chr19	StringTie	exon	54633974	54634021	1000	+	.	gene_id "MSTRG.90746"; transcript_id "MSTRG.90746.184"; exon_number "10";
chr19	StringTie	exon	54634641	54634763	1000	+	.	gene_id "MSTRG.90746"; transcript_id "MSTRG.90746.184"; exon_number "11";
chr19	StringTie	exon	54635104	54635179	1000	+	.	gene_id "MSTRG.90746"; transcript_id "MSTRG.90746.184"; exon_number "12";
chr19	StringTie	exon	54635259	54635296	1000	+	.	gene_id "MSTRG.90746"; transcript_id "MSTRG.90746.184"; exon_number "13";
chr19	StringTie	exon	54635557	54635609	1000	+	.	gene_id "MSTRG.90746"; transcript_id "MSTRG.90746.184"; exon_number "14";
chr19	StringTie	exon	54636497	54636652	1000	+	.	gene_id "MSTRG.90746"; transcript_id "MSTRG.90746.184"; exon_number "15";
chr19	StringTie	exon	54636732	54638134	1000	+	.	gene_id "MSTRG.90746"; transcript_id "MSTRG.90746.184"; exon_number "16";
chr19	StringTie	transcript	54616975	54638026	1000	+	.	gene_id "MSTRG.90746"; transcript_id "MSTRG.90746.185";
chr19	StringTie	exon	54616975	54617349	1000	+	.	gene_id "MSTRG.90746"; transcript_id "MSTRG.90746.185"; exon_number "1";
chr19	StringTie	exon	54630517	54630633	1000	+	.	gene_id "MSTRG.90746"; transcript_id "MSTRG.90746.185"; exon_number "2";
chr19	StringTie	exon	54631026	54631107	1000	+	.	gene_id "MSTRG.90746"; transcript_id "MSTRG.90746.185"; exon_number "3";
chr19	StringTie	exon	54631271	54631306	1000	+	.	gene_id "MSTRG.90746"; transcript_id "MSTRG.90746.185"; exon_number "4";
chr19	StringTie	exon	54631500	54631787	1000	+	.	gene_id "MSTRG.90746"; transcript_id "MSTRG.90746.185"; exon_number "5";
chr19	StringTie	exon	54631935	54632237	1000	+	.	gene_id "MSTRG.90746"; transcript_id "MSTRG.90746.185"; exon_number "6";
chr19	StringTie	exon	54632464	54632825	1000	+	.	gene_id "MSTRG.90746"; transcript_id "MSTRG.90746.185"; exon_number "7";
chr19	StringTie	exon	54633051	54633318	1000	+	.	gene_id "MSTRG.90746"; transcript_id "MSTRG.90746.185"; exon_number "8";
chr19	StringTie	exon	54633638	54633688	1000	+	.	gene_id "MSTRG.90746"; transcript_id "MSTRG.90746.185"; exon_number "9";
chr19	StringTie	exon	54633971	54634021	1000	+	.	gene_id "MSTRG.90746"; transcript_id "MSTRG.90746.185"; exon_number "10";
chr19	StringTie	exon	54634641	54634763	1000	+	.	gene_id "MSTRG.90746"; transcript_id "MSTRG.90746.185"; exon_number "11";
chr19	StringTie	exon	54635104	54635179	1000	+	.	gene_id "MSTRG.90746"; transcript_id "MSTRG.90746.185"; exon_number "12";
chr19	StringTie	exon	54635259	54635296	1000	+	.	gene_id "MSTRG.90746"; transcript_id "MSTRG.90746.185"; exon_number "13";
chr19	StringTie	exon	54635557	54635609	1000	+	.	gene_id "MSTRG.90746"; transcript_id "MSTRG.90746.185"; exon_number "14";
chr19	StringTie	exon	54636497	54636652	1000	+	.	gene_id "MSTRG.90746"; transcript_id "MSTRG.90746.185"; exon_number "15";
chr19	StringTie	exon	54636732	54638026	1000	+	.	gene_id "MSTRG.90746"; transcript_id "MSTRG.90746.185"; exon_number "16";
chr19	StringTie	transcript	54616975	54638035	1000	+	.	gene_id "MSTRG.90746"; transcript_id "MSTRG.90746.186";
chr19	StringTie	exon	54616975	54617349	1000	+	.	gene_id "MSTRG.90746"; transcript_id "MSTRG.90746.186"; exon_number "1";
chr19	StringTie	exon	54630517	54630633	1000	+	.	gene_id "MSTRG.90746"; transcript_id "MSTRG.90746.186"; exon_number "2";
chr19	StringTie	exon	54631026	54631107	1000	+	.	gene_id "MSTRG.90746"; transcript_id "MSTRG.90746.186"; exon_number "3";
chr19	StringTie	exon	54631573	54631787	1000	+	.	gene_id "MSTRG.90746"; transcript_id "MSTRG.90746.186"; exon_number "4";
chr19	StringTie	exon	54631935	54632237	1000	+	.	gene_id "MSTRG.90746"; transcript_id "MSTRG.90746.186"; exon_number "5";
chr19	StringTie	exon	54632464	54632760	1000	+	.	gene_id "MSTRG.90746"; transcript_id "MSTRG.90746.186"; exon_number "6";
chr19	StringTie	exon	54633016	54633318	1000	+	.	gene_id "MSTRG.90746"; transcript_id "MSTRG.90746.186"; exon_number "7";
chr19	StringTie	exon	54633638	54633688	1000	+	.	gene_id "MSTRG.90746"; transcript_id "MSTRG.90746.186"; exon_number "8";
chr19	StringTie	exon	54633974	54634763	1000	+	.	gene_id "MSTRG.90746"; transcript_id "MSTRG.90746.186"; exon_number "9";
chr19	StringTie	exon	54635104	54635179	1000	+	.	gene_id "MSTRG.90746"; transcript_id "MSTRG.90746.186"; exon_number "10";
chr19	StringTie	exon	54635259	54635296	1000	+	.	gene_id "MSTRG.90746"; transcript_id "MSTRG.90746.186"; exon_number "11";
chr19	StringTie	exon	54635557	54635609	1000	+	.	gene_id "MSTRG.90746"; transcript_id "MSTRG.90746.186"; exon_number "12";
chr19	StringTie	exon	54636497	54636652	1000	+	.	gene_id "MSTRG.90746"; transcript_id "MSTRG.90746.186"; exon_number "13";
chr19	StringTie	exon	54636732	54638035	1000	+	.	gene_id "MSTRG.90746"; transcript_id "MSTRG.90746.186"; exon_number "14";
chr19	StringTie	transcript	54617134	54638109	1000	+	.	gene_id "MSTRG.90746"; transcript_id "MSTRG.90746.187";
chr19	StringTie	exon	54617134	54617349	1000	+	.	gene_id "MSTRG.90746"; transcript_id "MSTRG.90746.187"; exon_number "1";
chr19	StringTie	exon	54630522	54630633	1000	+	.	gene_id "MSTRG.90746"; transcript_id "MSTRG.90746.187"; exon_number "2";
chr19	StringTie	exon	54631026	54631107	1000	+	.	gene_id "MSTRG.90746"; transcript_id "MSTRG.90746.187"; exon_number "3";
chr19	StringTie	exon	54631271	54631306	1000	+	.	gene_id "MSTRG.90746"; transcript_id "MSTRG.90746.187"; exon_number "4";
chr19	StringTie	exon	54631500	54631787	1000	+	.	gene_id "MSTRG.90746"; transcript_id "MSTRG.90746.187"; exon_number "5";
chr19	StringTie	exon	54631935	54632237	1000	+	.	gene_id "MSTRG.90746"; transcript_id "MSTRG.90746.187"; exon_number "6";
chr19	StringTie	exon	54632464	54632760	1000	+	.	gene_id "MSTRG.90746"; transcript_id "MSTRG.90746.187"; exon_number "7";
chr19	StringTie	exon	54633016	54633318	1000	+	.	gene_id "MSTRG.90746"; transcript_id "MSTRG.90746.187"; exon_number "8";
chr19	StringTie	exon	54633638	54633688	1000	+	.	gene_id "MSTRG.90746"; transcript_id "MSTRG.90746.187"; exon_number "9";
chr19	StringTie	exon	54633971	54634021	1000	+	.	gene_id "MSTRG.90746"; transcript_id "MSTRG.90746.187"; exon_number "10";
chr19	StringTie	exon	54634641	54634763	1000	+	.	gene_id "MSTRG.90746"; transcript_id "MSTRG.90746.187"; exon_number "11";
chr19	StringTie	exon	54635104	54635179	1000	+	.	gene_id "MSTRG.90746"; transcript_id "MSTRG.90746.187"; exon_number "12";
chr19	StringTie	exon	54635259	54635296	1000	+	.	gene_id "MSTRG.90746"; transcript_id "MSTRG.90746.187"; exon_number "13";
chr19	StringTie	exon	54635557	54635609	1000	+	.	gene_id "MSTRG.90746"; transcript_id "MSTRG.90746.187"; exon_number "14";
chr19	StringTie	exon	54636497	54636652	1000	+	.	gene_id "MSTRG.90746"; transcript_id "MSTRG.90746.187"; exon_number "15";
chr19	StringTie	exon	54636732	54638109	1000	+	.	gene_id "MSTRG.90746"; transcript_id "MSTRG.90746.187"; exon_number "16";
chr19	StringTie	transcript	54617134	54638035	1000	+	.	gene_id "MSTRG.90746"; transcript_id "MSTRG.90746.188";
chr19	StringTie	exon	54617134	54617349	1000	+	.	gene_id "MSTRG.90746"; transcript_id "MSTRG.90746.188"; exon_number "1";
chr19	StringTie	exon	54630517	54630633	1000	+	.	gene_id "MSTRG.90746"; transcript_id "MSTRG.90746.188"; exon_number "2";
chr19	StringTie	exon	54631026	54631107	1000	+	.	gene_id "MSTRG.90746"; transcript_id "MSTRG.90746.188"; exon_number "3";
chr19	StringTie	exon	54631271	54631306	1000	+	.	gene_id "MSTRG.90746"; transcript_id "MSTRG.90746.188"; exon_number "4";
chr19	StringTie	exon	54631500	54631787	1000	+	.	gene_id "MSTRG.90746"; transcript_id "MSTRG.90746.188"; exon_number "5";
chr19	StringTie	exon	54631935	54632237	1000	+	.	gene_id "MSTRG.90746"; transcript_id "MSTRG.90746.188"; exon_number "6";
chr19	StringTie	exon	54632475	54632760	1000	+	.	gene_id "MSTRG.90746"; transcript_id "MSTRG.90746.188"; exon_number "7";
chr19	StringTie	exon	54633016	54633318	1000	+	.	gene_id "MSTRG.90746"; transcript_id "MSTRG.90746.188"; exon_number "8";
chr19	StringTie	exon	54633638	54633688	1000	+	.	gene_id "MSTRG.90746"; transcript_id "MSTRG.90746.188"; exon_number "9";
chr19	StringTie	exon	54633971	54634021	1000	+	.	gene_id "MSTRG.90746"; transcript_id "MSTRG.90746.188"; exon_number "10";
chr19	StringTie	exon	54634641	54634763	1000	+	.	gene_id "MSTRG.90746"; transcript_id "MSTRG.90746.188"; exon_number "11";
chr19	StringTie	exon	54635104	54635179	1000	+	.	gene_id "MSTRG.90746"; transcript_id "MSTRG.90746.188"; exon_number "12";
chr19	StringTie	exon	54635259	54635296	1000	+	.	gene_id "MSTRG.90746"; transcript_id "MSTRG.90746.188"; exon_number "13";
chr19	StringTie	exon	54635557	54635609	1000	+	.	gene_id "MSTRG.90746"; transcript_id "MSTRG.90746.188"; exon_number "14";
chr19	StringTie	exon	54636494	54636652	1000	+	.	gene_id "MSTRG.90746"; transcript_id "MSTRG.90746.188"; exon_number "15";
chr19	StringTie	exon	54636732	54638035	1000	+	.	gene_id "MSTRG.90746"; transcript_id "MSTRG.90746.188"; exon_number "16";
chr19	StringTie	transcript	54572911	54590293	1000	+	.	gene_id "MSTRG.90746"; transcript_id "MSTRG.90746.19";
chr19	StringTie	exon	54572911	54573435	1000	+	.	gene_id "MSTRG.90746"; transcript_id "MSTRG.90746.19"; exon_number "1";
chr19	StringTie	exon	54573698	54573912	1000	+	.	gene_id "MSTRG.90746"; transcript_id "MSTRG.90746.19"; exon_number "2";
chr19	StringTie	exon	54574076	54574111	1000	+	.	gene_id "MSTRG.90746"; transcript_id "MSTRG.90746.19"; exon_number "3";
chr19	StringTie	exon	54574301	54574582	1000	+	.	gene_id "MSTRG.90746"; transcript_id "MSTRG.90746.19"; exon_number "4";
chr19	StringTie	exon	54574731	54575033	1000	+	.	gene_id "MSTRG.90746"; transcript_id "MSTRG.90746.19"; exon_number "5";
chr19	StringTie	exon	54575256	54575552	1000	+	.	gene_id "MSTRG.90746"; transcript_id "MSTRG.90746.19"; exon_number "6";
chr19	StringTie	exon	54575842	54576109	1000	+	.	gene_id "MSTRG.90746"; transcript_id "MSTRG.90746.19"; exon_number "7";
chr19	StringTie	exon	54587201	54590293	1000	+	.	gene_id "MSTRG.90746"; transcript_id "MSTRG.90746.19"; exon_number "8";
chr19	StringTie	transcript	54617161	54638056	1000	+	.	gene_id "MSTRG.90746"; transcript_id "MSTRG.90746.190";
chr19	StringTie	exon	54617161	54617349	1000	+	.	gene_id "MSTRG.90746"; transcript_id "MSTRG.90746.190"; exon_number "1";
chr19	StringTie	exon	54630517	54630633	1000	+	.	gene_id "MSTRG.90746"; transcript_id "MSTRG.90746.190"; exon_number "2";
chr19	StringTie	exon	54631026	54631107	1000	+	.	gene_id "MSTRG.90746"; transcript_id "MSTRG.90746.190"; exon_number "3";
chr19	StringTie	exon	54631271	54631306	1000	+	.	gene_id "MSTRG.90746"; transcript_id "MSTRG.90746.190"; exon_number "4";
chr19	StringTie	exon	54631500	54631787	1000	+	.	gene_id "MSTRG.90746"; transcript_id "MSTRG.90746.190"; exon_number "5";
chr19	StringTie	exon	54631935	54632237	1000	+	.	gene_id "MSTRG.90746"; transcript_id "MSTRG.90746.190"; exon_number "6";
chr19	StringTie	exon	54632464	54632760	1000	+	.	gene_id "MSTRG.90746"; transcript_id "MSTRG.90746.190"; exon_number "7";
chr19	StringTie	exon	54633016	54633244	1000	+	.	gene_id "MSTRG.90746"; transcript_id "MSTRG.90746.190"; exon_number "8";
chr19	StringTie	exon	54633638	54633688	1000	+	.	gene_id "MSTRG.90746"; transcript_id "MSTRG.90746.190"; exon_number "9";
chr19	StringTie	exon	54633971	54634021	1000	+	.	gene_id "MSTRG.90746"; transcript_id "MSTRG.90746.190"; exon_number "10";
chr19	StringTie	exon	54634588	54634763	1000	+	.	gene_id "MSTRG.90746"; transcript_id "MSTRG.90746.190"; exon_number "11";
chr19	StringTie	exon	54635104	54635179	1000	+	.	gene_id "MSTRG.90746"; transcript_id "MSTRG.90746.190"; exon_number "12";
chr19	StringTie	exon	54635259	54635296	1000	+	.	gene_id "MSTRG.90746"; transcript_id "MSTRG.90746.190"; exon_number "13";
chr19	StringTie	exon	54635557	54636652	1000	+	.	gene_id "MSTRG.90746"; transcript_id "MSTRG.90746.190"; exon_number "14";
chr19	StringTie	exon	54636732	54638056	1000	+	.	gene_id "MSTRG.90746"; transcript_id "MSTRG.90746.190"; exon_number "15";
chr19	StringTie	transcript	54617162	54638027	1000	+	.	gene_id "MSTRG.90746"; transcript_id "MSTRG.90746.191";
chr19	StringTie	exon	54617162	54617349	1000	+	.	gene_id "MSTRG.90746"; transcript_id "MSTRG.90746.191"; exon_number "1";
chr19	StringTie	exon	54630517	54630633	1000	+	.	gene_id "MSTRG.90746"; transcript_id "MSTRG.90746.191"; exon_number "2";
chr19	StringTie	exon	54631026	54631107	1000	+	.	gene_id "MSTRG.90746"; transcript_id "MSTRG.90746.191"; exon_number "3";
chr19	StringTie	exon	54631553	54631787	1000	+	.	gene_id "MSTRG.90746"; transcript_id "MSTRG.90746.191"; exon_number "4";
chr19	StringTie	exon	54631935	54632237	1000	+	.	gene_id "MSTRG.90746"; transcript_id "MSTRG.90746.191"; exon_number "5";
chr19	StringTie	exon	54632464	54632760	1000	+	.	gene_id "MSTRG.90746"; transcript_id "MSTRG.90746.191"; exon_number "6";
chr19	StringTie	exon	54633051	54633244	1000	+	.	gene_id "MSTRG.90746"; transcript_id "MSTRG.90746.191"; exon_number "7";
chr19	StringTie	exon	54633638	54633688	1000	+	.	gene_id "MSTRG.90746"; transcript_id "MSTRG.90746.191"; exon_number "8";
chr19	StringTie	exon	54633971	54634021	1000	+	.	gene_id "MSTRG.90746"; transcript_id "MSTRG.90746.191"; exon_number "9";
chr19	StringTie	exon	54634588	54634763	1000	+	.	gene_id "MSTRG.90746"; transcript_id "MSTRG.90746.191"; exon_number "10";
chr19	StringTie	exon	54635104	54635179	1000	+	.	gene_id "MSTRG.90746"; transcript_id "MSTRG.90746.191"; exon_number "11";
chr19	StringTie	exon	54635259	54635296	1000	+	.	gene_id "MSTRG.90746"; transcript_id "MSTRG.90746.191"; exon_number "12";
chr19	StringTie	exon	54635557	54636652	1000	+	.	gene_id "MSTRG.90746"; transcript_id "MSTRG.90746.191"; exon_number "13";
chr19	StringTie	exon	54636732	54638027	1000	+	.	gene_id "MSTRG.90746"; transcript_id "MSTRG.90746.191"; exon_number "14";
chr19	StringTie	transcript	54630080	54638022	1000	+	.	gene_id "MSTRG.90746"; transcript_id "MSTRG.90746.192";
chr19	StringTie	exon	54630080	54630633	1000	+	.	gene_id "MSTRG.90746"; transcript_id "MSTRG.90746.192"; exon_number "1";
chr19	StringTie	exon	54631026	54631306	1000	+	.	gene_id "MSTRG.90746"; transcript_id "MSTRG.90746.192"; exon_number "2";
chr19	StringTie	exon	54631500	54631787	1000	+	.	gene_id "MSTRG.90746"; transcript_id "MSTRG.90746.192"; exon_number "3";
chr19	StringTie	exon	54631935	54633244	1000	+	.	gene_id "MSTRG.90746"; transcript_id "MSTRG.90746.192"; exon_number "4";
chr19	StringTie	exon	54633638	54633688	1000	+	.	gene_id "MSTRG.90746"; transcript_id "MSTRG.90746.192"; exon_number "5";
chr19	StringTie	exon	54633971	54634021	1000	+	.	gene_id "MSTRG.90746"; transcript_id "MSTRG.90746.192"; exon_number "6";
chr19	StringTie	exon	54634588	54634763	1000	+	.	gene_id "MSTRG.90746"; transcript_id "MSTRG.90746.192"; exon_number "7";
chr19	StringTie	exon	54635104	54635179	1000	+	.	gene_id "MSTRG.90746"; transcript_id "MSTRG.90746.192"; exon_number "8";
chr19	StringTie	exon	54635259	54635296	1000	+	.	gene_id "MSTRG.90746"; transcript_id "MSTRG.90746.192"; exon_number "9";
chr19	StringTie	exon	54635557	54636652	1000	+	.	gene_id "MSTRG.90746"; transcript_id "MSTRG.90746.192"; exon_number "10";
chr19	StringTie	exon	54636732	54638022	1000	+	.	gene_id "MSTRG.90746"; transcript_id "MSTRG.90746.192"; exon_number "11";
chr19	StringTie	transcript	54630452	54638022	1000	+	.	gene_id "MSTRG.90746"; transcript_id "MSTRG.90746.194";
chr19	StringTie	exon	54630452	54630633	1000	+	.	gene_id "MSTRG.90746"; transcript_id "MSTRG.90746.194"; exon_number "1";
chr19	StringTie	exon	54631026	54631107	1000	+	.	gene_id "MSTRG.90746"; transcript_id "MSTRG.90746.194"; exon_number "2";
chr19	StringTie	exon	54631271	54631306	1000	+	.	gene_id "MSTRG.90746"; transcript_id "MSTRG.90746.194"; exon_number "3";
chr19	StringTie	exon	54631500	54631787	1000	+	.	gene_id "MSTRG.90746"; transcript_id "MSTRG.90746.194"; exon_number "4";
chr19	StringTie	exon	54631935	54631954	1000	+	.	gene_id "MSTRG.90746"; transcript_id "MSTRG.90746.194"; exon_number "5";
chr19	StringTie	exon	54632484	54632760	1000	+	.	gene_id "MSTRG.90746"; transcript_id "MSTRG.90746.194"; exon_number "6";
chr19	StringTie	exon	54633016	54633318	1000	+	.	gene_id "MSTRG.90746"; transcript_id "MSTRG.90746.194"; exon_number "7";
chr19	StringTie	exon	54633638	54633688	1000	+	.	gene_id "MSTRG.90746"; transcript_id "MSTRG.90746.194"; exon_number "8";
chr19	StringTie	exon	54633971	54634021	1000	+	.	gene_id "MSTRG.90746"; transcript_id "MSTRG.90746.194"; exon_number "9";
chr19	StringTie	exon	54634641	54634763	1000	+	.	gene_id "MSTRG.90746"; transcript_id "MSTRG.90746.194"; exon_number "10";
chr19	StringTie	exon	54635104	54635179	1000	+	.	gene_id "MSTRG.90746"; transcript_id "MSTRG.90746.194"; exon_number "11";
chr19	StringTie	exon	54635259	54635296	1000	+	.	gene_id "MSTRG.90746"; transcript_id "MSTRG.90746.194"; exon_number "12";
chr19	StringTie	exon	54635557	54635609	1000	+	.	gene_id "MSTRG.90746"; transcript_id "MSTRG.90746.194"; exon_number "13";
chr19	StringTie	exon	54636494	54636652	1000	+	.	gene_id "MSTRG.90746"; transcript_id "MSTRG.90746.194"; exon_number "14";
chr19	StringTie	exon	54636732	54638022	1000	+	.	gene_id "MSTRG.90746"; transcript_id "MSTRG.90746.194"; exon_number "15";
chr19	StringTie	transcript	54630485	54638173	1000	+	.	gene_id "MSTRG.90746"; transcript_id "MSTRG.90746.195";
chr19	StringTie	exon	54630485	54631107	1000	+	.	gene_id "MSTRG.90746"; transcript_id "MSTRG.90746.195"; exon_number "1";
chr19	StringTie	exon	54631500	54631787	1000	+	.	gene_id "MSTRG.90746"; transcript_id "MSTRG.90746.195"; exon_number "2";
chr19	StringTie	exon	54631935	54632237	1000	+	.	gene_id "MSTRG.90746"; transcript_id "MSTRG.90746.195"; exon_number "3";
chr19	StringTie	exon	54632464	54632760	1000	+	.	gene_id "MSTRG.90746"; transcript_id "MSTRG.90746.195"; exon_number "4";
chr19	StringTie	exon	54633051	54633318	1000	+	.	gene_id "MSTRG.90746"; transcript_id "MSTRG.90746.195"; exon_number "5";
chr19	StringTie	exon	54633638	54633688	1000	+	.	gene_id "MSTRG.90746"; transcript_id "MSTRG.90746.195"; exon_number "6";
chr19	StringTie	exon	54633971	54634021	1000	+	.	gene_id "MSTRG.90746"; transcript_id "MSTRG.90746.195"; exon_number "7";
chr19	StringTie	exon	54634641	54635179	1000	+	.	gene_id "MSTRG.90746"; transcript_id "MSTRG.90746.195"; exon_number "8";
chr19	StringTie	exon	54635259	54635296	1000	+	.	gene_id "MSTRG.90746"; transcript_id "MSTRG.90746.195"; exon_number "9";
chr19	StringTie	exon	54635557	54636652	1000	+	.	gene_id "MSTRG.90746"; transcript_id "MSTRG.90746.195"; exon_number "10";
chr19	StringTie	exon	54636732	54638173	1000	+	.	gene_id "MSTRG.90746"; transcript_id "MSTRG.90746.195"; exon_number "11";
chr19	StringTie	transcript	54630499	54638016	1000	+	.	gene_id "MSTRG.90746"; transcript_id "MSTRG.90746.196";
chr19	StringTie	exon	54630499	54630633	1000	+	.	gene_id "MSTRG.90746"; transcript_id "MSTRG.90746.196"; exon_number "1";
chr19	StringTie	exon	54631500	54631787	1000	+	.	gene_id "MSTRG.90746"; transcript_id "MSTRG.90746.196"; exon_number "2";
chr19	StringTie	exon	54631935	54632237	1000	+	.	gene_id "MSTRG.90746"; transcript_id "MSTRG.90746.196"; exon_number "3";
chr19	StringTie	exon	54632464	54632760	1000	+	.	gene_id "MSTRG.90746"; transcript_id "MSTRG.90746.196"; exon_number "4";
chr19	StringTie	exon	54633016	54633318	1000	+	.	gene_id "MSTRG.90746"; transcript_id "MSTRG.90746.196"; exon_number "5";
chr19	StringTie	exon	54633638	54633688	1000	+	.	gene_id "MSTRG.90746"; transcript_id "MSTRG.90746.196"; exon_number "6";
chr19	StringTie	exon	54633974	54634021	1000	+	.	gene_id "MSTRG.90746"; transcript_id "MSTRG.90746.196"; exon_number "7";
chr19	StringTie	exon	54634641	54634763	1000	+	.	gene_id "MSTRG.90746"; transcript_id "MSTRG.90746.196"; exon_number "8";
chr19	StringTie	exon	54635104	54635179	1000	+	.	gene_id "MSTRG.90746"; transcript_id "MSTRG.90746.196"; exon_number "9";
chr19	StringTie	exon	54635259	54635296	1000	+	.	gene_id "MSTRG.90746"; transcript_id "MSTRG.90746.196"; exon_number "10";
chr19	StringTie	exon	54635557	54635609	1000	+	.	gene_id "MSTRG.90746"; transcript_id "MSTRG.90746.196"; exon_number "11";
chr19	StringTie	exon	54636494	54636652	1000	+	.	gene_id "MSTRG.90746"; transcript_id "MSTRG.90746.196"; exon_number "12";
chr19	StringTie	exon	54636732	54638016	1000	+	.	gene_id "MSTRG.90746"; transcript_id "MSTRG.90746.196"; exon_number "13";
chr19	StringTie	transcript	54630504	54638022	1000	+	.	gene_id "MSTRG.90746"; transcript_id "MSTRG.90746.197";
chr19	StringTie	exon	54630504	54630633	1000	+	.	gene_id "MSTRG.90746"; transcript_id "MSTRG.90746.197"; exon_number "1";
chr19	StringTie	exon	54630953	54631107	1000	+	.	gene_id "MSTRG.90746"; transcript_id "MSTRG.90746.197"; exon_number "2";
chr19	StringTie	exon	54631271	54631306	1000	+	.	gene_id "MSTRG.90746"; transcript_id "MSTRG.90746.197"; exon_number "3";
chr19	StringTie	exon	54631500	54631787	1000	+	.	gene_id "MSTRG.90746"; transcript_id "MSTRG.90746.197"; exon_number "4";
chr19	StringTie	exon	54631935	54632045	1000	+	.	gene_id "MSTRG.90746"; transcript_id "MSTRG.90746.197"; exon_number "5";
chr19	StringTie	exon	54632464	54632760	1000	+	.	gene_id "MSTRG.90746"; transcript_id "MSTRG.90746.197"; exon_number "6";
chr19	StringTie	exon	54633016	54633318	1000	+	.	gene_id "MSTRG.90746"; transcript_id "MSTRG.90746.197"; exon_number "7";
chr19	StringTie	exon	54633638	54633688	1000	+	.	gene_id "MSTRG.90746"; transcript_id "MSTRG.90746.197"; exon_number "8";
chr19	StringTie	exon	54633971	54634021	1000	+	.	gene_id "MSTRG.90746"; transcript_id "MSTRG.90746.197"; exon_number "9";
chr19	StringTie	exon	54634641	54634763	1000	+	.	gene_id "MSTRG.90746"; transcript_id "MSTRG.90746.197"; exon_number "10";
chr19	StringTie	exon	54635104	54635179	1000	+	.	gene_id "MSTRG.90746"; transcript_id "MSTRG.90746.197"; exon_number "11";
chr19	StringTie	exon	54635259	54635296	1000	+	.	gene_id "MSTRG.90746"; transcript_id "MSTRG.90746.197"; exon_number "12";
chr19	StringTie	exon	54635557	54635609	1000	+	.	gene_id "MSTRG.90746"; transcript_id "MSTRG.90746.197"; exon_number "13";
chr19	StringTie	exon	54636494	54636652	1000	+	.	gene_id "MSTRG.90746"; transcript_id "MSTRG.90746.197"; exon_number "14";
chr19	StringTie	exon	54636732	54638022	1000	+	.	gene_id "MSTRG.90746"; transcript_id "MSTRG.90746.197"; exon_number "15";
chr19	StringTie	transcript	54630506	54638018	1000	+	.	gene_id "MSTRG.90746"; transcript_id "MSTRG.90746.198";
chr19	StringTie	exon	54630506	54630633	1000	+	.	gene_id "MSTRG.90746"; transcript_id "MSTRG.90746.198"; exon_number "1";
chr19	StringTie	exon	54631026	54631107	1000	+	.	gene_id "MSTRG.90746"; transcript_id "MSTRG.90746.198"; exon_number "2";
chr19	StringTie	exon	54631271	54631302	1000	+	.	gene_id "MSTRG.90746"; transcript_id "MSTRG.90746.198"; exon_number "3";
chr19	StringTie	exon	54631500	54631787	1000	+	.	gene_id "MSTRG.90746"; transcript_id "MSTRG.90746.198"; exon_number "4";
chr19	StringTie	exon	54631935	54632237	1000	+	.	gene_id "MSTRG.90746"; transcript_id "MSTRG.90746.198"; exon_number "5";
chr19	StringTie	exon	54632464	54632760	1000	+	.	gene_id "MSTRG.90746"; transcript_id "MSTRG.90746.198"; exon_number "6";
chr19	StringTie	exon	54633016	54633318	1000	+	.	gene_id "MSTRG.90746"; transcript_id "MSTRG.90746.198"; exon_number "7";
chr19	StringTie	exon	54633638	54633688	1000	+	.	gene_id "MSTRG.90746"; transcript_id "MSTRG.90746.198"; exon_number "8";
chr19	StringTie	exon	54633971	54634021	1000	+	.	gene_id "MSTRG.90746"; transcript_id "MSTRG.90746.198"; exon_number "9";
chr19	StringTie	exon	54634641	54634763	1000	+	.	gene_id "MSTRG.90746"; transcript_id "MSTRG.90746.198"; exon_number "10";
chr19	StringTie	exon	54635104	54635296	1000	+	.	gene_id "MSTRG.90746"; transcript_id "MSTRG.90746.198"; exon_number "11";
chr19	StringTie	exon	54635557	54635609	1000	+	.	gene_id "MSTRG.90746"; transcript_id "MSTRG.90746.198"; exon_number "12";
chr19	StringTie	exon	54636497	54636652	1000	+	.	gene_id "MSTRG.90746"; transcript_id "MSTRG.90746.198"; exon_number "13";
chr19	StringTie	exon	54636732	54638018	1000	+	.	gene_id "MSTRG.90746"; transcript_id "MSTRG.90746.198"; exon_number "14";
chr19	StringTie	transcript	54630507	54638181	1000	+	.	gene_id "MSTRG.90746"; transcript_id "MSTRG.90746.199";
chr19	StringTie	exon	54630507	54630633	1000	+	.	gene_id "MSTRG.90746"; transcript_id "MSTRG.90746.199"; exon_number "1";
chr19	StringTie	exon	54631026	54631107	1000	+	.	gene_id "MSTRG.90746"; transcript_id "MSTRG.90746.199"; exon_number "2";
chr19	StringTie	exon	54631500	54631787	1000	+	.	gene_id "MSTRG.90746"; transcript_id "MSTRG.90746.199"; exon_number "3";
chr19	StringTie	exon	54631935	54632045	1000	+	.	gene_id "MSTRG.90746"; transcript_id "MSTRG.90746.199"; exon_number "4";
chr19	StringTie	exon	54632464	54632760	1000	+	.	gene_id "MSTRG.90746"; transcript_id "MSTRG.90746.199"; exon_number "5";
chr19	StringTie	exon	54633016	54633318	1000	+	.	gene_id "MSTRG.90746"; transcript_id "MSTRG.90746.199"; exon_number "6";
chr19	StringTie	exon	54633638	54633688	1000	+	.	gene_id "MSTRG.90746"; transcript_id "MSTRG.90746.199"; exon_number "7";
chr19	StringTie	exon	54633971	54634021	1000	+	.	gene_id "MSTRG.90746"; transcript_id "MSTRG.90746.199"; exon_number "8";
chr19	StringTie	exon	54634641	54634763	1000	+	.	gene_id "MSTRG.90746"; transcript_id "MSTRG.90746.199"; exon_number "9";
chr19	StringTie	exon	54635104	54635179	1000	+	.	gene_id "MSTRG.90746"; transcript_id "MSTRG.90746.199"; exon_number "10";
chr19	StringTie	exon	54635259	54635296	1000	+	.	gene_id "MSTRG.90746"; transcript_id "MSTRG.90746.199"; exon_number "11";
chr19	StringTie	exon	54635557	54638181	1000	+	.	gene_id "MSTRG.90746"; transcript_id "MSTRG.90746.199"; exon_number "12";
chr19	StringTie	transcript	54572833	54590307	1000	+	.	gene_id "MSTRG.90746"; transcript_id "MSTRG.90746.2";
chr19	StringTie	exon	54572833	54573435	1000	+	.	gene_id "MSTRG.90746"; transcript_id "MSTRG.90746.2"; exon_number "1";
chr19	StringTie	exon	54573831	54573912	1000	+	.	gene_id "MSTRG.90746"; transcript_id "MSTRG.90746.2"; exon_number "2";
chr19	StringTie	exon	54574076	54574111	1000	+	.	gene_id "MSTRG.90746"; transcript_id "MSTRG.90746.2"; exon_number "3";
chr19	StringTie	exon	54574301	54574582	1000	+	.	gene_id "MSTRG.90746"; transcript_id "MSTRG.90746.2"; exon_number "4";
chr19	StringTie	exon	54574731	54575033	1000	+	.	gene_id "MSTRG.90746"; transcript_id "MSTRG.90746.2"; exon_number "5";
chr19	StringTie	exon	54575256	54575552	1000	+	.	gene_id "MSTRG.90746"; transcript_id "MSTRG.90746.2"; exon_number "6";
chr19	StringTie	exon	54575807	54576109	1000	+	.	gene_id "MSTRG.90746"; transcript_id "MSTRG.90746.2"; exon_number "7";
chr19	StringTie	exon	54587201	54590307	1000	+	.	gene_id "MSTRG.90746"; transcript_id "MSTRG.90746.2"; exon_number "8";
chr19	StringTie	transcript	54572911	54590202	1000	+	.	gene_id "MSTRG.90746"; transcript_id "MSTRG.90746.20";
chr19	StringTie	exon	54572911	54573435	1000	+	.	gene_id "MSTRG.90746"; transcript_id "MSTRG.90746.20"; exon_number "1";
chr19	StringTie	exon	54573831	54573912	1000	+	.	gene_id "MSTRG.90746"; transcript_id "MSTRG.90746.20"; exon_number "2";
chr19	StringTie	exon	54574076	54574111	1000	+	.	gene_id "MSTRG.90746"; transcript_id "MSTRG.90746.20"; exon_number "3";
chr19	StringTie	exon	54574301	54574582	1000	+	.	gene_id "MSTRG.90746"; transcript_id "MSTRG.90746.20"; exon_number "4";
chr19	StringTie	exon	54574731	54575033	1000	+	.	gene_id "MSTRG.90746"; transcript_id "MSTRG.90746.20"; exon_number "5";
chr19	StringTie	exon	54575807	54576109	1000	+	.	gene_id "MSTRG.90746"; transcript_id "MSTRG.90746.20"; exon_number "6";
chr19	StringTie	exon	54587201	54590202	1000	+	.	gene_id "MSTRG.90746"; transcript_id "MSTRG.90746.20"; exon_number "7";
chr19	StringTie	transcript	54630769	54638022	1000	+	.	gene_id "MSTRG.90746"; transcript_id "MSTRG.90746.203";
chr19	StringTie	exon	54630769	54631107	1000	+	.	gene_id "MSTRG.90746"; transcript_id "MSTRG.90746.203"; exon_number "1";
chr19	StringTie	exon	54631271	54631306	1000	+	.	gene_id "MSTRG.90746"; transcript_id "MSTRG.90746.203"; exon_number "2";
chr19	StringTie	exon	54631500	54631787	1000	+	.	gene_id "MSTRG.90746"; transcript_id "MSTRG.90746.203"; exon_number "3";
chr19	StringTie	exon	54631935	54632237	1000	+	.	gene_id "MSTRG.90746"; transcript_id "MSTRG.90746.203"; exon_number "4";
chr19	StringTie	exon	54632464	54632760	1000	+	.	gene_id "MSTRG.90746"; transcript_id "MSTRG.90746.203"; exon_number "5";
chr19	StringTie	exon	54633016	54633318	1000	+	.	gene_id "MSTRG.90746"; transcript_id "MSTRG.90746.203"; exon_number "6";
chr19	StringTie	exon	54633638	54633688	1000	+	.	gene_id "MSTRG.90746"; transcript_id "MSTRG.90746.203"; exon_number "7";
chr19	StringTie	exon	54633971	54634021	1000	+	.	gene_id "MSTRG.90746"; transcript_id "MSTRG.90746.203"; exon_number "8";
chr19	StringTie	exon	54634641	54634763	1000	+	.	gene_id "MSTRG.90746"; transcript_id "MSTRG.90746.203"; exon_number "9";
chr19	StringTie	exon	54635259	54635296	1000	+	.	gene_id "MSTRG.90746"; transcript_id "MSTRG.90746.203"; exon_number "10";
chr19	StringTie	exon	54635557	54635609	1000	+	.	gene_id "MSTRG.90746"; transcript_id "MSTRG.90746.203"; exon_number "11";
chr19	StringTie	exon	54636497	54636652	1000	+	.	gene_id "MSTRG.90746"; transcript_id "MSTRG.90746.203"; exon_number "12";
chr19	StringTie	exon	54636732	54638022	1000	+	.	gene_id "MSTRG.90746"; transcript_id "MSTRG.90746.203"; exon_number "13";
chr19	StringTie	transcript	54630833	54638083	1000	+	.	gene_id "MSTRG.90746"; transcript_id "MSTRG.90746.204";
chr19	StringTie	exon	54630833	54631107	1000	+	.	gene_id "MSTRG.90746"; transcript_id "MSTRG.90746.204"; exon_number "1";
chr19	StringTie	exon	54631500	54631787	1000	+	.	gene_id "MSTRG.90746"; transcript_id "MSTRG.90746.204"; exon_number "2";
chr19	StringTie	exon	54631935	54632237	1000	+	.	gene_id "MSTRG.90746"; transcript_id "MSTRG.90746.204"; exon_number "3";
chr19	StringTie	exon	54632464	54632760	1000	+	.	gene_id "MSTRG.90746"; transcript_id "MSTRG.90746.204"; exon_number "4";
chr19	StringTie	exon	54633016	54633318	1000	+	.	gene_id "MSTRG.90746"; transcript_id "MSTRG.90746.204"; exon_number "5";
chr19	StringTie	exon	54633638	54633688	1000	+	.	gene_id "MSTRG.90746"; transcript_id "MSTRG.90746.204"; exon_number "6";
chr19	StringTie	exon	54633974	54634021	1000	+	.	gene_id "MSTRG.90746"; transcript_id "MSTRG.90746.204"; exon_number "7";
chr19	StringTie	exon	54634641	54634763	1000	+	.	gene_id "MSTRG.90746"; transcript_id "MSTRG.90746.204"; exon_number "8";
chr19	StringTie	exon	54635104	54635179	1000	+	.	gene_id "MSTRG.90746"; transcript_id "MSTRG.90746.204"; exon_number "9";
chr19	StringTie	exon	54635259	54635296	1000	+	.	gene_id "MSTRG.90746"; transcript_id "MSTRG.90746.204"; exon_number "10";
chr19	StringTie	exon	54635557	54636652	1000	+	.	gene_id "MSTRG.90746"; transcript_id "MSTRG.90746.204"; exon_number "11";
chr19	StringTie	exon	54636732	54638083	1000	+	.	gene_id "MSTRG.90746"; transcript_id "MSTRG.90746.204"; exon_number "12";
chr19	StringTie	transcript	54631271	54638022	1000	+	.	gene_id "MSTRG.90746"; transcript_id "MSTRG.90746.209";
chr19	StringTie	exon	54631271	54631306	1000	+	.	gene_id "MSTRG.90746"; transcript_id "MSTRG.90746.209"; exon_number "1";
chr19	StringTie	exon	54631500	54631787	1000	+	.	gene_id "MSTRG.90746"; transcript_id "MSTRG.90746.209"; exon_number "2";
chr19	StringTie	exon	54631935	54632237	1000	+	.	gene_id "MSTRG.90746"; transcript_id "MSTRG.90746.209"; exon_number "3";
chr19	StringTie	exon	54632464	54632760	1000	+	.	gene_id "MSTRG.90746"; transcript_id "MSTRG.90746.209"; exon_number "4";
chr19	StringTie	exon	54633051	54633244	1000	+	.	gene_id "MSTRG.90746"; transcript_id "MSTRG.90746.209"; exon_number "5";
chr19	StringTie	exon	54633638	54633688	1000	+	.	gene_id "MSTRG.90746"; transcript_id "MSTRG.90746.209"; exon_number "6";
chr19	StringTie	exon	54633971	54634021	1000	+	.	gene_id "MSTRG.90746"; transcript_id "MSTRG.90746.209"; exon_number "7";
chr19	StringTie	exon	54634588	54634763	1000	+	.	gene_id "MSTRG.90746"; transcript_id "MSTRG.90746.209"; exon_number "8";
chr19	StringTie	exon	54635104	54635179	1000	+	.	gene_id "MSTRG.90746"; transcript_id "MSTRG.90746.209"; exon_number "9";
chr19	StringTie	exon	54635259	54635296	1000	+	.	gene_id "MSTRG.90746"; transcript_id "MSTRG.90746.209"; exon_number "10";
chr19	StringTie	exon	54635557	54636652	1000	+	.	gene_id "MSTRG.90746"; transcript_id "MSTRG.90746.209"; exon_number "11";
chr19	StringTie	exon	54636732	54638022	1000	+	.	gene_id "MSTRG.90746"; transcript_id "MSTRG.90746.209"; exon_number "12";
chr19	StringTie	transcript	54572915	54590293	1000	+	.	gene_id "MSTRG.90746"; transcript_id "MSTRG.90746.21";
chr19	StringTie	exon	54572915	54573435	1000	+	.	gene_id "MSTRG.90746"; transcript_id "MSTRG.90746.21"; exon_number "1";
chr19	StringTie	exon	54573671	54573912	1000	+	.	gene_id "MSTRG.90746"; transcript_id "MSTRG.90746.21"; exon_number "2";
chr19	StringTie	exon	54574076	54574111	1000	+	.	gene_id "MSTRG.90746"; transcript_id "MSTRG.90746.21"; exon_number "3";
chr19	StringTie	exon	54574301	54574582	1000	+	.	gene_id "MSTRG.90746"; transcript_id "MSTRG.90746.21"; exon_number "4";
chr19	StringTie	exon	54574731	54575033	1000	+	.	gene_id "MSTRG.90746"; transcript_id "MSTRG.90746.21"; exon_number "5";
chr19	StringTie	exon	54575256	54575552	1000	+	.	gene_id "MSTRG.90746"; transcript_id "MSTRG.90746.21"; exon_number "6";
chr19	StringTie	exon	54575807	54576109	1000	+	.	gene_id "MSTRG.90746"; transcript_id "MSTRG.90746.21"; exon_number "7";
chr19	StringTie	exon	54587201	54590293	1000	+	.	gene_id "MSTRG.90746"; transcript_id "MSTRG.90746.21"; exon_number "8";
chr19	StringTie	transcript	54631286	54638018	1000	+	.	gene_id "MSTRG.90746"; transcript_id "MSTRG.90746.210";
chr19	StringTie	exon	54631286	54631306	1000	+	.	gene_id "MSTRG.90746"; transcript_id "MSTRG.90746.210"; exon_number "1";
chr19	StringTie	exon	54631500	54631787	1000	+	.	gene_id "MSTRG.90746"; transcript_id "MSTRG.90746.210"; exon_number "2";
chr19	StringTie	exon	54631935	54632237	1000	+	.	gene_id "MSTRG.90746"; transcript_id "MSTRG.90746.210"; exon_number "3";
chr19	StringTie	exon	54632464	54632760	1000	+	.	gene_id "MSTRG.90746"; transcript_id "MSTRG.90746.210"; exon_number "4";
chr19	StringTie	exon	54633051	54633318	1000	+	.	gene_id "MSTRG.90746"; transcript_id "MSTRG.90746.210"; exon_number "5";
chr19	StringTie	exon	54633638	54633688	1000	+	.	gene_id "MSTRG.90746"; transcript_id "MSTRG.90746.210"; exon_number "6";
chr19	StringTie	exon	54633971	54634021	1000	+	.	gene_id "MSTRG.90746"; transcript_id "MSTRG.90746.210"; exon_number "7";
chr19	StringTie	exon	54634591	54634763	1000	+	.	gene_id "MSTRG.90746"; transcript_id "MSTRG.90746.210"; exon_number "8";
chr19	StringTie	exon	54635104	54635179	1000	+	.	gene_id "MSTRG.90746"; transcript_id "MSTRG.90746.210"; exon_number "9";
chr19	StringTie	exon	54635259	54635296	1000	+	.	gene_id "MSTRG.90746"; transcript_id "MSTRG.90746.210"; exon_number "10";
chr19	StringTie	exon	54635557	54635609	1000	+	.	gene_id "MSTRG.90746"; transcript_id "MSTRG.90746.210"; exon_number "11";
chr19	StringTie	exon	54636497	54636652	1000	+	.	gene_id "MSTRG.90746"; transcript_id "MSTRG.90746.210"; exon_number "12";
chr19	StringTie	exon	54636732	54638018	1000	+	.	gene_id "MSTRG.90746"; transcript_id "MSTRG.90746.210"; exon_number "13";
chr19	StringTie	transcript	54631292	54638026	1000	+	.	gene_id "MSTRG.90746"; transcript_id "MSTRG.90746.211";
chr19	StringTie	exon	54631292	54631306	1000	+	.	gene_id "MSTRG.90746"; transcript_id "MSTRG.90746.211"; exon_number "1";
chr19	StringTie	exon	54631500	54631787	1000	+	.	gene_id "MSTRG.90746"; transcript_id "MSTRG.90746.211"; exon_number "2";
chr19	StringTie	exon	54631935	54632237	1000	+	.	gene_id "MSTRG.90746"; transcript_id "MSTRG.90746.211"; exon_number "3";
chr19	StringTie	exon	54632464	54632760	1000	+	.	gene_id "MSTRG.90746"; transcript_id "MSTRG.90746.211"; exon_number "4";
chr19	StringTie	exon	54633016	54633318	1000	+	.	gene_id "MSTRG.90746"; transcript_id "MSTRG.90746.211"; exon_number "5";
chr19	StringTie	exon	54633974	54634021	1000	+	.	gene_id "MSTRG.90746"; transcript_id "MSTRG.90746.211"; exon_number "6";
chr19	StringTie	exon	54634641	54634763	1000	+	.	gene_id "MSTRG.90746"; transcript_id "MSTRG.90746.211"; exon_number "7";
chr19	StringTie	exon	54635104	54635179	1000	+	.	gene_id "MSTRG.90746"; transcript_id "MSTRG.90746.211"; exon_number "8";
chr19	StringTie	exon	54635259	54635296	1000	+	.	gene_id "MSTRG.90746"; transcript_id "MSTRG.90746.211"; exon_number "9";
chr19	StringTie	exon	54635557	54635609	1000	+	.	gene_id "MSTRG.90746"; transcript_id "MSTRG.90746.211"; exon_number "10";
chr19	StringTie	exon	54636494	54636652	1000	+	.	gene_id "MSTRG.90746"; transcript_id "MSTRG.90746.211"; exon_number "11";
chr19	StringTie	exon	54636732	54638026	1000	+	.	gene_id "MSTRG.90746"; transcript_id "MSTRG.90746.211"; exon_number "12";
chr19	StringTie	transcript	54631420	54638062	1000	+	.	gene_id "MSTRG.90746"; transcript_id "MSTRG.90746.212";
chr19	StringTie	exon	54631420	54631787	1000	+	.	gene_id "MSTRG.90746"; transcript_id "MSTRG.90746.212"; exon_number "1";
chr19	StringTie	exon	54631935	54632760	1000	+	.	gene_id "MSTRG.90746"; transcript_id "MSTRG.90746.212"; exon_number "2";
chr19	StringTie	exon	54633051	54633244	1000	+	.	gene_id "MSTRG.90746"; transcript_id "MSTRG.90746.212"; exon_number "3";
chr19	StringTie	exon	54633638	54633688	1000	+	.	gene_id "MSTRG.90746"; transcript_id "MSTRG.90746.212"; exon_number "4";
chr19	StringTie	exon	54633971	54635179	1000	+	.	gene_id "MSTRG.90746"; transcript_id "MSTRG.90746.212"; exon_number "5";
chr19	StringTie	exon	54635259	54635296	1000	+	.	gene_id "MSTRG.90746"; transcript_id "MSTRG.90746.212"; exon_number "6";
chr19	StringTie	exon	54635557	54636652	1000	+	.	gene_id "MSTRG.90746"; transcript_id "MSTRG.90746.212"; exon_number "7";
chr19	StringTie	exon	54636732	54638062	1000	+	.	gene_id "MSTRG.90746"; transcript_id "MSTRG.90746.212"; exon_number "8";
chr19	StringTie	transcript	54631497	54638022	1000	+	.	gene_id "MSTRG.90746"; transcript_id "MSTRG.90746.213";
chr19	StringTie	exon	54631497	54631787	1000	+	.	gene_id "MSTRG.90746"; transcript_id "MSTRG.90746.213"; exon_number "1";
chr19	StringTie	exon	54631935	54632045	1000	+	.	gene_id "MSTRG.90746"; transcript_id "MSTRG.90746.213"; exon_number "2";
chr19	StringTie	exon	54632464	54632760	1000	+	.	gene_id "MSTRG.90746"; transcript_id "MSTRG.90746.213"; exon_number "3";
chr19	StringTie	exon	54633051	54633318	1000	+	.	gene_id "MSTRG.90746"; transcript_id "MSTRG.90746.213"; exon_number "4";
chr19	StringTie	exon	54633638	54633688	1000	+	.	gene_id "MSTRG.90746"; transcript_id "MSTRG.90746.213"; exon_number "5";
chr19	StringTie	exon	54633971	54634763	1000	+	.	gene_id "MSTRG.90746"; transcript_id "MSTRG.90746.213"; exon_number "6";
chr19	StringTie	exon	54635104	54635179	1000	+	.	gene_id "MSTRG.90746"; transcript_id "MSTRG.90746.213"; exon_number "7";
chr19	StringTie	exon	54635259	54635296	1000	+	.	gene_id "MSTRG.90746"; transcript_id "MSTRG.90746.213"; exon_number "8";
chr19	StringTie	exon	54635557	54635609	1000	+	.	gene_id "MSTRG.90746"; transcript_id "MSTRG.90746.213"; exon_number "9";
chr19	StringTie	exon	54636494	54636652	1000	+	.	gene_id "MSTRG.90746"; transcript_id "MSTRG.90746.213"; exon_number "10";
chr19	StringTie	exon	54636732	54638022	1000	+	.	gene_id "MSTRG.90746"; transcript_id "MSTRG.90746.213"; exon_number "11";
chr19	StringTie	transcript	54631523	54638123	1000	+	.	gene_id "MSTRG.90746"; transcript_id "MSTRG.90746.214";
chr19	StringTie	exon	54631523	54631787	1000	+	.	gene_id "MSTRG.90746"; transcript_id "MSTRG.90746.214"; exon_number "1";
chr19	StringTie	exon	54631935	54632237	1000	+	.	gene_id "MSTRG.90746"; transcript_id "MSTRG.90746.214"; exon_number "2";
chr19	StringTie	exon	54632464	54632825	1000	+	.	gene_id "MSTRG.90746"; transcript_id "MSTRG.90746.214"; exon_number "3";
chr19	StringTie	exon	54633051	54633318	1000	+	.	gene_id "MSTRG.90746"; transcript_id "MSTRG.90746.214"; exon_number "4";
chr19	StringTie	exon	54633638	54633688	1000	+	.	gene_id "MSTRG.90746"; transcript_id "MSTRG.90746.214"; exon_number "5";
chr19	StringTie	exon	54633971	54634021	1000	+	.	gene_id "MSTRG.90746"; transcript_id "MSTRG.90746.214"; exon_number "6";
chr19	StringTie	exon	54635104	54635179	1000	+	.	gene_id "MSTRG.90746"; transcript_id "MSTRG.90746.214"; exon_number "7";
chr19	StringTie	exon	54635259	54635296	1000	+	.	gene_id "MSTRG.90746"; transcript_id "MSTRG.90746.214"; exon_number "8";
chr19	StringTie	exon	54635557	54635609	1000	+	.	gene_id "MSTRG.90746"; transcript_id "MSTRG.90746.214"; exon_number "9";
chr19	StringTie	exon	54636494	54636652	1000	+	.	gene_id "MSTRG.90746"; transcript_id "MSTRG.90746.214"; exon_number "10";
chr19	StringTie	exon	54636732	54638123	1000	+	.	gene_id "MSTRG.90746"; transcript_id "MSTRG.90746.214"; exon_number "11";
chr19	StringTie	transcript	54631523	54638123	1000	+	.	gene_id "MSTRG.90746"; transcript_id "MSTRG.90746.215";
chr19	StringTie	exon	54631523	54631787	1000	+	.	gene_id "MSTRG.90746"; transcript_id "MSTRG.90746.215"; exon_number "1";
chr19	StringTie	exon	54631935	54632237	1000	+	.	gene_id "MSTRG.90746"; transcript_id "MSTRG.90746.215"; exon_number "2";
chr19	StringTie	exon	54632464	54632825	1000	+	.	gene_id "MSTRG.90746"; transcript_id "MSTRG.90746.215"; exon_number "3";
chr19	StringTie	exon	54633051	54633318	1000	+	.	gene_id "MSTRG.90746"; transcript_id "MSTRG.90746.215"; exon_number "4";
chr19	StringTie	exon	54633638	54633688	1000	+	.	gene_id "MSTRG.90746"; transcript_id "MSTRG.90746.215"; exon_number "5";
chr19	StringTie	exon	54633971	54634021	1000	+	.	gene_id "MSTRG.90746"; transcript_id "MSTRG.90746.215"; exon_number "6";
chr19	StringTie	exon	54635104	54635179	1000	+	.	gene_id "MSTRG.90746"; transcript_id "MSTRG.90746.215"; exon_number "7";
chr19	StringTie	exon	54635259	54635296	1000	+	.	gene_id "MSTRG.90746"; transcript_id "MSTRG.90746.215"; exon_number "8";
chr19	StringTie	exon	54635557	54635609	1000	+	.	gene_id "MSTRG.90746"; transcript_id "MSTRG.90746.215"; exon_number "9";
chr19	StringTie	exon	54636497	54636652	1000	+	.	gene_id "MSTRG.90746"; transcript_id "MSTRG.90746.215"; exon_number "10";
chr19	StringTie	exon	54636732	54638123	1000	+	.	gene_id "MSTRG.90746"; transcript_id "MSTRG.90746.215"; exon_number "11";
chr19	StringTie	transcript	54631532	54638022	1000	+	.	gene_id "MSTRG.90746"; transcript_id "MSTRG.90746.216";
chr19	StringTie	exon	54631532	54631787	1000	+	.	gene_id "MSTRG.90746"; transcript_id "MSTRG.90746.216"; exon_number "1";
chr19	StringTie	exon	54631935	54632237	1000	+	.	gene_id "MSTRG.90746"; transcript_id "MSTRG.90746.216"; exon_number "2";
chr19	StringTie	exon	54632464	54632760	1000	+	.	gene_id "MSTRG.90746"; transcript_id "MSTRG.90746.216"; exon_number "3";
chr19	StringTie	exon	54633016	54633318	1000	+	.	gene_id "MSTRG.90746"; transcript_id "MSTRG.90746.216"; exon_number "4";
chr19	StringTie	exon	54633638	54633688	1000	+	.	gene_id "MSTRG.90746"; transcript_id "MSTRG.90746.216"; exon_number "5";
chr19	StringTie	exon	54633974	54634021	1000	+	.	gene_id "MSTRG.90746"; transcript_id "MSTRG.90746.216"; exon_number "6";
chr19	StringTie	exon	54634641	54634763	1000	+	.	gene_id "MSTRG.90746"; transcript_id "MSTRG.90746.216"; exon_number "7";
chr19	StringTie	exon	54635104	54635179	1000	+	.	gene_id "MSTRG.90746"; transcript_id "MSTRG.90746.216"; exon_number "8";
chr19	StringTie	exon	54635259	54635296	1000	+	.	gene_id "MSTRG.90746"; transcript_id "MSTRG.90746.216"; exon_number "9";
chr19	StringTie	exon	54635557	54635609	1000	+	.	gene_id "MSTRG.90746"; transcript_id "MSTRG.90746.216"; exon_number "10";
chr19	StringTie	exon	54636497	54636652	1000	+	.	gene_id "MSTRG.90746"; transcript_id "MSTRG.90746.216"; exon_number "11";
chr19	StringTie	exon	54636732	54636875	1000	+	.	gene_id "MSTRG.90746"; transcript_id "MSTRG.90746.216"; exon_number "12";
chr19	StringTie	exon	54636943	54638022	1000	+	.	gene_id "MSTRG.90746"; transcript_id "MSTRG.90746.216"; exon_number "13";
chr19	StringTie	transcript	54631537	54638026	1000	+	.	gene_id "MSTRG.90746"; transcript_id "MSTRG.90746.217";
chr19	StringTie	exon	54631537	54631787	1000	+	.	gene_id "MSTRG.90746"; transcript_id "MSTRG.90746.217"; exon_number "1";
chr19	StringTie	exon	54631935	54632237	1000	+	.	gene_id "MSTRG.90746"; transcript_id "MSTRG.90746.217"; exon_number "2";
chr19	StringTie	exon	54632464	54632760	1000	+	.	gene_id "MSTRG.90746"; transcript_id "MSTRG.90746.217"; exon_number "3";
chr19	StringTie	exon	54633016	54633244	1000	+	.	gene_id "MSTRG.90746"; transcript_id "MSTRG.90746.217"; exon_number "4";
chr19	StringTie	exon	54633638	54633688	1000	+	.	gene_id "MSTRG.90746"; transcript_id "MSTRG.90746.217"; exon_number "5";
chr19	StringTie	exon	54633974	54634021	1000	+	.	gene_id "MSTRG.90746"; transcript_id "MSTRG.90746.217"; exon_number "6";
chr19	StringTie	exon	54634641	54634763	1000	+	.	gene_id "MSTRG.90746"; transcript_id "MSTRG.90746.217"; exon_number "7";
chr19	StringTie	exon	54635104	54635179	1000	+	.	gene_id "MSTRG.90746"; transcript_id "MSTRG.90746.217"; exon_number "8";
chr19	StringTie	exon	54635259	54635296	1000	+	.	gene_id "MSTRG.90746"; transcript_id "MSTRG.90746.217"; exon_number "9";
chr19	StringTie	exon	54635557	54635609	1000	+	.	gene_id "MSTRG.90746"; transcript_id "MSTRG.90746.217"; exon_number "10";
chr19	StringTie	exon	54636497	54638026	1000	+	.	gene_id "MSTRG.90746"; transcript_id "MSTRG.90746.217"; exon_number "11";
chr19	StringTie	transcript	54631614	54638026	1000	+	.	gene_id "MSTRG.90746"; transcript_id "MSTRG.90746.218";
chr19	StringTie	exon	54631614	54631787	1000	+	.	gene_id "MSTRG.90746"; transcript_id "MSTRG.90746.218"; exon_number "1";
chr19	StringTie	exon	54631935	54632045	1000	+	.	gene_id "MSTRG.90746"; transcript_id "MSTRG.90746.218"; exon_number "2";
chr19	StringTie	exon	54632464	54632760	1000	+	.	gene_id "MSTRG.90746"; transcript_id "MSTRG.90746.218"; exon_number "3";
chr19	StringTie	exon	54633016	54633244	1000	+	.	gene_id "MSTRG.90746"; transcript_id "MSTRG.90746.218"; exon_number "4";
chr19	StringTie	exon	54633638	54633688	1000	+	.	gene_id "MSTRG.90746"; transcript_id "MSTRG.90746.218"; exon_number "5";
chr19	StringTie	exon	54633971	54634021	1000	+	.	gene_id "MSTRG.90746"; transcript_id "MSTRG.90746.218"; exon_number "6";
chr19	StringTie	exon	54634588	54634763	1000	+	.	gene_id "MSTRG.90746"; transcript_id "MSTRG.90746.218"; exon_number "7";
chr19	StringTie	exon	54635104	54635179	1000	+	.	gene_id "MSTRG.90746"; transcript_id "MSTRG.90746.218"; exon_number "8";
chr19	StringTie	exon	54635259	54635296	1000	+	.	gene_id "MSTRG.90746"; transcript_id "MSTRG.90746.218"; exon_number "9";
chr19	StringTie	exon	54635557	54636652	1000	+	.	gene_id "MSTRG.90746"; transcript_id "MSTRG.90746.218"; exon_number "10";
chr19	StringTie	exon	54636732	54638026	1000	+	.	gene_id "MSTRG.90746"; transcript_id "MSTRG.90746.218"; exon_number "11";
chr19	StringTie	transcript	54631938	54637536	1000	+	.	gene_id "MSTRG.90746"; transcript_id "MSTRG.90746.219";
chr19	StringTie	exon	54631938	54632237	1000	+	.	gene_id "MSTRG.90746"; transcript_id "MSTRG.90746.219"; exon_number "1";
chr19	StringTie	exon	54632491	54632760	1000	+	.	gene_id "MSTRG.90746"; transcript_id "MSTRG.90746.219"; exon_number "2";
chr19	StringTie	exon	54633016	54633318	1000	+	.	gene_id "MSTRG.90746"; transcript_id "MSTRG.90746.219"; exon_number "3";
chr19	StringTie	exon	54633638	54633688	1000	+	.	gene_id "MSTRG.90746"; transcript_id "MSTRG.90746.219"; exon_number "4";
chr19	StringTie	exon	54633971	54634021	1000	+	.	gene_id "MSTRG.90746"; transcript_id "MSTRG.90746.219"; exon_number "5";
chr19	StringTie	exon	54634588	54634763	1000	+	.	gene_id "MSTRG.90746"; transcript_id "MSTRG.90746.219"; exon_number "6";
chr19	StringTie	exon	54635104	54635179	1000	+	.	gene_id "MSTRG.90746"; transcript_id "MSTRG.90746.219"; exon_number "7";
chr19	StringTie	exon	54635259	54635296	1000	+	.	gene_id "MSTRG.90746"; transcript_id "MSTRG.90746.219"; exon_number "8";
chr19	StringTie	exon	54635557	54635609	1000	+	.	gene_id "MSTRG.90746"; transcript_id "MSTRG.90746.219"; exon_number "9";
chr19	StringTie	exon	54636497	54636652	1000	+	.	gene_id "MSTRG.90746"; transcript_id "MSTRG.90746.219"; exon_number "10";
chr19	StringTie	exon	54636732	54637536	1000	+	.	gene_id "MSTRG.90746"; transcript_id "MSTRG.90746.219"; exon_number "11";
chr19	StringTie	transcript	54572917	54590276	1000	+	.	gene_id "MSTRG.90746"; transcript_id "MSTRG.90746.22";
chr19	StringTie	exon	54572917	54573435	1000	+	.	gene_id "MSTRG.90746"; transcript_id "MSTRG.90746.22"; exon_number "1";
chr19	StringTie	exon	54573831	54573912	1000	+	.	gene_id "MSTRG.90746"; transcript_id "MSTRG.90746.22"; exon_number "2";
chr19	StringTie	exon	54574076	54574111	1000	+	.	gene_id "MSTRG.90746"; transcript_id "MSTRG.90746.22"; exon_number "3";
chr19	StringTie	exon	54574301	54574582	1000	+	.	gene_id "MSTRG.90746"; transcript_id "MSTRG.90746.22"; exon_number "4";
chr19	StringTie	exon	54574731	54575033	1000	+	.	gene_id "MSTRG.90746"; transcript_id "MSTRG.90746.22"; exon_number "5";
chr19	StringTie	exon	54575256	54575552	1000	+	.	gene_id "MSTRG.90746"; transcript_id "MSTRG.90746.22"; exon_number "6";
chr19	StringTie	exon	54575812	54576109	1000	+	.	gene_id "MSTRG.90746"; transcript_id "MSTRG.90746.22"; exon_number "7";
chr19	StringTie	exon	54577465	54577723	1000	+	.	gene_id "MSTRG.90746"; transcript_id "MSTRG.90746.22"; exon_number "8";
chr19	StringTie	exon	54587201	54590276	1000	+	.	gene_id "MSTRG.90746"; transcript_id "MSTRG.90746.22"; exon_number "9";
chr19	StringTie	transcript	54631941	54638018	1000	+	.	gene_id "MSTRG.90746"; transcript_id "MSTRG.90746.220";
chr19	StringTie	exon	54631941	54632237	1000	+	.	gene_id "MSTRG.90746"; transcript_id "MSTRG.90746.220"; exon_number "1";
chr19	StringTie	exon	54632464	54632760	1000	+	.	gene_id "MSTRG.90746"; transcript_id "MSTRG.90746.220"; exon_number "2";
chr19	StringTie	exon	54633016	54633318	1000	+	.	gene_id "MSTRG.90746"; transcript_id "MSTRG.90746.220"; exon_number "3";
chr19	StringTie	exon	54633638	54633688	1000	+	.	gene_id "MSTRG.90746"; transcript_id "MSTRG.90746.220"; exon_number "4";
chr19	StringTie	exon	54633974	54634021	1000	+	.	gene_id "MSTRG.90746"; transcript_id "MSTRG.90746.220"; exon_number "5";
chr19	StringTie	exon	54634641	54634763	1000	+	.	gene_id "MSTRG.90746"; transcript_id "MSTRG.90746.220"; exon_number "6";
chr19	StringTie	exon	54635137	54635179	1000	+	.	gene_id "MSTRG.90746"; transcript_id "MSTRG.90746.220"; exon_number "7";
chr19	StringTie	exon	54635259	54635296	1000	+	.	gene_id "MSTRG.90746"; transcript_id "MSTRG.90746.220"; exon_number "8";
chr19	StringTie	exon	54635557	54635609	1000	+	.	gene_id "MSTRG.90746"; transcript_id "MSTRG.90746.220"; exon_number "9";
chr19	StringTie	exon	54636497	54636652	1000	+	.	gene_id "MSTRG.90746"; transcript_id "MSTRG.90746.220"; exon_number "10";
chr19	StringTie	exon	54636732	54638018	1000	+	.	gene_id "MSTRG.90746"; transcript_id "MSTRG.90746.220"; exon_number "11";
chr19	StringTie	transcript	54631945	54638088	1000	+	.	gene_id "MSTRG.90746"; transcript_id "MSTRG.90746.221";
chr19	StringTie	exon	54631945	54632237	1000	+	.	gene_id "MSTRG.90746"; transcript_id "MSTRG.90746.221"; exon_number "1";
chr19	StringTie	exon	54632464	54632760	1000	+	.	gene_id "MSTRG.90746"; transcript_id "MSTRG.90746.221"; exon_number "2";
chr19	StringTie	exon	54633016	54633318	1000	+	.	gene_id "MSTRG.90746"; transcript_id "MSTRG.90746.221"; exon_number "3";
chr19	StringTie	exon	54633974	54634021	1000	+	.	gene_id "MSTRG.90746"; transcript_id "MSTRG.90746.221"; exon_number "4";
chr19	StringTie	exon	54634641	54634763	1000	+	.	gene_id "MSTRG.90746"; transcript_id "MSTRG.90746.221"; exon_number "5";
chr19	StringTie	exon	54635104	54635179	1000	+	.	gene_id "MSTRG.90746"; transcript_id "MSTRG.90746.221"; exon_number "6";
chr19	StringTie	exon	54635259	54635296	1000	+	.	gene_id "MSTRG.90746"; transcript_id "MSTRG.90746.221"; exon_number "7";
chr19	StringTie	exon	54635557	54635609	1000	+	.	gene_id "MSTRG.90746"; transcript_id "MSTRG.90746.221"; exon_number "8";
chr19	StringTie	exon	54636497	54636652	1000	+	.	gene_id "MSTRG.90746"; transcript_id "MSTRG.90746.221"; exon_number "9";
chr19	StringTie	exon	54636732	54638088	1000	+	.	gene_id "MSTRG.90746"; transcript_id "MSTRG.90746.221"; exon_number "10";
chr19	StringTie	transcript	54631984	54638085	1000	+	.	gene_id "MSTRG.90746"; transcript_id "MSTRG.90746.222";
chr19	StringTie	exon	54631984	54632237	1000	+	.	gene_id "MSTRG.90746"; transcript_id "MSTRG.90746.222"; exon_number "1";
chr19	StringTie	exon	54632464	54632760	1000	+	.	gene_id "MSTRG.90746"; transcript_id "MSTRG.90746.222"; exon_number "2";
chr19	StringTie	exon	54633016	54633318	1000	+	.	gene_id "MSTRG.90746"; transcript_id "MSTRG.90746.222"; exon_number "3";
chr19	StringTie	exon	54633638	54633688	1000	+	.	gene_id "MSTRG.90746"; transcript_id "MSTRG.90746.222"; exon_number "4";
chr19	StringTie	exon	54633974	54634021	1000	+	.	gene_id "MSTRG.90746"; transcript_id "MSTRG.90746.222"; exon_number "5";
chr19	StringTie	exon	54634588	54634763	1000	+	.	gene_id "MSTRG.90746"; transcript_id "MSTRG.90746.222"; exon_number "6";
chr19	StringTie	exon	54635104	54635179	1000	+	.	gene_id "MSTRG.90746"; transcript_id "MSTRG.90746.222"; exon_number "7";
chr19	StringTie	exon	54635259	54635296	1000	+	.	gene_id "MSTRG.90746"; transcript_id "MSTRG.90746.222"; exon_number "8";
chr19	StringTie	exon	54635557	54635609	1000	+	.	gene_id "MSTRG.90746"; transcript_id "MSTRG.90746.222"; exon_number "9";
chr19	StringTie	exon	54636494	54636652	1000	+	.	gene_id "MSTRG.90746"; transcript_id "MSTRG.90746.222"; exon_number "10";
chr19	StringTie	exon	54636732	54638085	1000	+	.	gene_id "MSTRG.90746"; transcript_id "MSTRG.90746.222"; exon_number "11";
chr19	StringTie	transcript	54632519	54638022	1000	+	.	gene_id "MSTRG.90746"; transcript_id "MSTRG.90746.223";
chr19	StringTie	exon	54632519	54632760	1000	+	.	gene_id "MSTRG.90746"; transcript_id "MSTRG.90746.223"; exon_number "1";
chr19	StringTie	exon	54633051	54633244	1000	+	.	gene_id "MSTRG.90746"; transcript_id "MSTRG.90746.223"; exon_number "2";
chr19	StringTie	exon	54633974	54634021	1000	+	.	gene_id "MSTRG.90746"; transcript_id "MSTRG.90746.223"; exon_number "3";
chr19	StringTie	exon	54634641	54634763	1000	+	.	gene_id "MSTRG.90746"; transcript_id "MSTRG.90746.223"; exon_number "4";
chr19	StringTie	exon	54635104	54635179	1000	+	.	gene_id "MSTRG.90746"; transcript_id "MSTRG.90746.223"; exon_number "5";
chr19	StringTie	exon	54635259	54635296	1000	+	.	gene_id "MSTRG.90746"; transcript_id "MSTRG.90746.223"; exon_number "6";
chr19	StringTie	exon	54635557	54635609	1000	+	.	gene_id "MSTRG.90746"; transcript_id "MSTRG.90746.223"; exon_number "7";
chr19	StringTie	exon	54636494	54636652	1000	+	.	gene_id "MSTRG.90746"; transcript_id "MSTRG.90746.223"; exon_number "8";
chr19	StringTie	exon	54636732	54638022	1000	+	.	gene_id "MSTRG.90746"; transcript_id "MSTRG.90746.223"; exon_number "9";
chr19	StringTie	transcript	54633051	54638018	1000	+	.	gene_id "MSTRG.90746"; transcript_id "MSTRG.90746.224";
chr19	StringTie	exon	54633051	54633318	1000	+	.	gene_id "MSTRG.90746"; transcript_id "MSTRG.90746.224"; exon_number "1";
chr19	StringTie	exon	54633638	54633688	1000	+	.	gene_id "MSTRG.90746"; transcript_id "MSTRG.90746.224"; exon_number "2";
chr19	StringTie	exon	54633971	54634021	1000	+	.	gene_id "MSTRG.90746"; transcript_id "MSTRG.90746.224"; exon_number "3";
chr19	StringTie	exon	54634591	54634763	1000	+	.	gene_id "MSTRG.90746"; transcript_id "MSTRG.90746.224"; exon_number "4";
chr19	StringTie	exon	54635104	54635179	1000	+	.	gene_id "MSTRG.90746"; transcript_id "MSTRG.90746.224"; exon_number "5";
chr19	StringTie	exon	54635259	54635296	1000	+	.	gene_id "MSTRG.90746"; transcript_id "MSTRG.90746.224"; exon_number "6";
chr19	StringTie	exon	54635557	54635609	1000	+	.	gene_id "MSTRG.90746"; transcript_id "MSTRG.90746.224"; exon_number "7";
chr19	StringTie	exon	54636494	54636652	1000	+	.	gene_id "MSTRG.90746"; transcript_id "MSTRG.90746.224"; exon_number "8";
chr19	StringTie	exon	54636732	54638018	1000	+	.	gene_id "MSTRG.90746"; transcript_id "MSTRG.90746.224"; exon_number "9";
chr19	StringTie	transcript	54633051	54638022	1000	+	.	gene_id "MSTRG.90746"; transcript_id "MSTRG.90746.225";
chr19	StringTie	exon	54633051	54633318	1000	+	.	gene_id "MSTRG.90746"; transcript_id "MSTRG.90746.225"; exon_number "1";
chr19	StringTie	exon	54633638	54633688	1000	+	.	gene_id "MSTRG.90746"; transcript_id "MSTRG.90746.225"; exon_number "2";
chr19	StringTie	exon	54633974	54634021	1000	+	.	gene_id "MSTRG.90746"; transcript_id "MSTRG.90746.225"; exon_number "3";
chr19	StringTie	exon	54634591	54634763	1000	+	.	gene_id "MSTRG.90746"; transcript_id "MSTRG.90746.225"; exon_number "4";
chr19	StringTie	exon	54635104	54635179	1000	+	.	gene_id "MSTRG.90746"; transcript_id "MSTRG.90746.225"; exon_number "5";
chr19	StringTie	exon	54635259	54635296	1000	+	.	gene_id "MSTRG.90746"; transcript_id "MSTRG.90746.225"; exon_number "6";
chr19	StringTie	exon	54635557	54635609	1000	+	.	gene_id "MSTRG.90746"; transcript_id "MSTRG.90746.225"; exon_number "7";
chr19	StringTie	exon	54636494	54636652	1000	+	.	gene_id "MSTRG.90746"; transcript_id "MSTRG.90746.225"; exon_number "8";
chr19	StringTie	exon	54636732	54638022	1000	+	.	gene_id "MSTRG.90746"; transcript_id "MSTRG.90746.225"; exon_number "9";
chr19	StringTie	transcript	54633609	54638022	1000	+	.	gene_id "MSTRG.90746"; transcript_id "MSTRG.90746.228";
chr19	StringTie	exon	54633609	54633688	1000	+	.	gene_id "MSTRG.90746"; transcript_id "MSTRG.90746.228"; exon_number "1";
chr19	StringTie	exon	54633974	54634021	1000	+	.	gene_id "MSTRG.90746"; transcript_id "MSTRG.90746.228"; exon_number "2";
chr19	StringTie	exon	54634641	54634763	1000	+	.	gene_id "MSTRG.90746"; transcript_id "MSTRG.90746.228"; exon_number "3";
chr19	StringTie	exon	54635104	54635179	1000	+	.	gene_id "MSTRG.90746"; transcript_id "MSTRG.90746.228"; exon_number "4";
chr19	StringTie	exon	54635259	54635313	1000	+	.	gene_id "MSTRG.90746"; transcript_id "MSTRG.90746.228"; exon_number "5";
chr19	StringTie	exon	54635557	54635609	1000	+	.	gene_id "MSTRG.90746"; transcript_id "MSTRG.90746.228"; exon_number "6";
chr19	StringTie	exon	54636494	54636652	1000	+	.	gene_id "MSTRG.90746"; transcript_id "MSTRG.90746.228"; exon_number "7";
chr19	StringTie	exon	54636732	54638022	1000	+	.	gene_id "MSTRG.90746"; transcript_id "MSTRG.90746.228"; exon_number "8";
chr19	StringTie	transcript	54633643	54638019	1000	+	.	gene_id "MSTRG.90746"; transcript_id "MSTRG.90746.229";
chr19	StringTie	exon	54633643	54633688	1000	+	.	gene_id "MSTRG.90746"; transcript_id "MSTRG.90746.229"; exon_number "1";
chr19	StringTie	exon	54633971	54634021	1000	+	.	gene_id "MSTRG.90746"; transcript_id "MSTRG.90746.229"; exon_number "2";
chr19	StringTie	exon	54634641	54634763	1000	+	.	gene_id "MSTRG.90746"; transcript_id "MSTRG.90746.229"; exon_number "3";
chr19	StringTie	exon	54635137	54635179	1000	+	.	gene_id "MSTRG.90746"; transcript_id "MSTRG.90746.229"; exon_number "4";
chr19	StringTie	exon	54635259	54635296	1000	+	.	gene_id "MSTRG.90746"; transcript_id "MSTRG.90746.229"; exon_number "5";
chr19	StringTie	exon	54635557	54635609	1000	+	.	gene_id "MSTRG.90746"; transcript_id "MSTRG.90746.229"; exon_number "6";
chr19	StringTie	exon	54636494	54636652	1000	+	.	gene_id "MSTRG.90746"; transcript_id "MSTRG.90746.229"; exon_number "7";
chr19	StringTie	exon	54636732	54638019	1000	+	.	gene_id "MSTRG.90746"; transcript_id "MSTRG.90746.229"; exon_number "8";
chr19	StringTie	transcript	54572919	54590279	1000	+	.	gene_id "MSTRG.90746"; transcript_id "MSTRG.90746.23";
chr19	StringTie	exon	54572919	54573435	1000	+	.	gene_id "MSTRG.90746"; transcript_id "MSTRG.90746.23"; exon_number "1";
chr19	StringTie	exon	54574076	54574111	1000	+	.	gene_id "MSTRG.90746"; transcript_id "MSTRG.90746.23"; exon_number "2";
chr19	StringTie	exon	54574301	54574582	1000	+	.	gene_id "MSTRG.90746"; transcript_id "MSTRG.90746.23"; exon_number "3";
chr19	StringTie	exon	54574731	54575033	1000	+	.	gene_id "MSTRG.90746"; transcript_id "MSTRG.90746.23"; exon_number "4";
chr19	StringTie	exon	54575256	54575552	1000	+	.	gene_id "MSTRG.90746"; transcript_id "MSTRG.90746.23"; exon_number "5";
chr19	StringTie	exon	54575807	54576109	1000	+	.	gene_id "MSTRG.90746"; transcript_id "MSTRG.90746.23"; exon_number "6";
chr19	StringTie	exon	54587201	54590279	1000	+	.	gene_id "MSTRG.90746"; transcript_id "MSTRG.90746.23"; exon_number "7";
chr19	StringTie	transcript	54634321	54638026	1000	+	.	gene_id "MSTRG.90746"; transcript_id "MSTRG.90746.230";
chr19	StringTie	exon	54634321	54634763	1000	+	.	gene_id "MSTRG.90746"; transcript_id "MSTRG.90746.230"; exon_number "1";
chr19	StringTie	exon	54635137	54635179	1000	+	.	gene_id "MSTRG.90746"; transcript_id "MSTRG.90746.230"; exon_number "2";
chr19	StringTie	exon	54635259	54635296	1000	+	.	gene_id "MSTRG.90746"; transcript_id "MSTRG.90746.230"; exon_number "3";
chr19	StringTie	exon	54635557	54635609	1000	+	.	gene_id "MSTRG.90746"; transcript_id "MSTRG.90746.230"; exon_number "4";
chr19	StringTie	exon	54636494	54638026	1000	+	.	gene_id "MSTRG.90746"; transcript_id "MSTRG.90746.230"; exon_number "5";
chr19	StringTie	transcript	54634886	54638022	1000	+	.	gene_id "MSTRG.90746"; transcript_id "MSTRG.90746.232";
chr19	StringTie	exon	54634886	54635179	1000	+	.	gene_id "MSTRG.90746"; transcript_id "MSTRG.90746.232"; exon_number "1";
chr19	StringTie	exon	54635259	54635313	1000	+	.	gene_id "MSTRG.90746"; transcript_id "MSTRG.90746.232"; exon_number "2";
chr19	StringTie	exon	54635557	54635609	1000	+	.	gene_id "MSTRG.90746"; transcript_id "MSTRG.90746.232"; exon_number "3";
chr19	StringTie	exon	54636497	54636652	1000	+	.	gene_id "MSTRG.90746"; transcript_id "MSTRG.90746.232"; exon_number "4";
chr19	StringTie	exon	54636732	54638022	1000	+	.	gene_id "MSTRG.90746"; transcript_id "MSTRG.90746.232"; exon_number "5";
chr19	StringTie	transcript	54634943	54638022	1000	+	.	gene_id "MSTRG.90746"; transcript_id "MSTRG.90746.234";
chr19	StringTie	exon	54634943	54635179	1000	+	.	gene_id "MSTRG.90746"; transcript_id "MSTRG.90746.234"; exon_number "1";
chr19	StringTie	exon	54635259	54635313	1000	+	.	gene_id "MSTRG.90746"; transcript_id "MSTRG.90746.234"; exon_number "2";
chr19	StringTie	exon	54635557	54636652	1000	+	.	gene_id "MSTRG.90746"; transcript_id "MSTRG.90746.234"; exon_number "3";
chr19	StringTie	exon	54636732	54638022	1000	+	.	gene_id "MSTRG.90746"; transcript_id "MSTRG.90746.234"; exon_number "4";
chr19	StringTie	transcript	54635104	54638023	1000	+	.	gene_id "MSTRG.90746"; transcript_id "MSTRG.90746.235";
chr19	StringTie	exon	54635104	54635179	1000	+	.	gene_id "MSTRG.90746"; transcript_id "MSTRG.90746.235"; exon_number "1";
chr19	StringTie	exon	54635259	54635296	1000	+	.	gene_id "MSTRG.90746"; transcript_id "MSTRG.90746.235"; exon_number "2";
chr19	StringTie	exon	54635557	54635609	1000	+	.	gene_id "MSTRG.90746"; transcript_id "MSTRG.90746.235"; exon_number "3";
chr19	StringTie	exon	54636497	54636766	1000	+	.	gene_id "MSTRG.90746"; transcript_id "MSTRG.90746.235"; exon_number "4";
chr19	StringTie	exon	54636844	54638023	1000	+	.	gene_id "MSTRG.90746"; transcript_id "MSTRG.90746.235"; exon_number "5";
chr19	StringTie	transcript	54635257	54638022	1000	+	.	gene_id "MSTRG.90746"; transcript_id "MSTRG.90746.236";
chr19	StringTie	exon	54635257	54635296	1000	+	.	gene_id "MSTRG.90746"; transcript_id "MSTRG.90746.236"; exon_number "1";
chr19	StringTie	exon	54635557	54635609	1000	+	.	gene_id "MSTRG.90746"; transcript_id "MSTRG.90746.236"; exon_number "2";
chr19	StringTie	exon	54636494	54636656	1000	+	.	gene_id "MSTRG.90746"; transcript_id "MSTRG.90746.236"; exon_number "3";
chr19	StringTie	exon	54636732	54638022	1000	+	.	gene_id "MSTRG.90746"; transcript_id "MSTRG.90746.236"; exon_number "4";
chr19	StringTie	transcript	54643495	54673128	1000	+	.	gene_id "MSTRG.90746"; transcript_id "MSTRG.90746.237";
chr19	StringTie	exon	54643495	54643530	1000	+	.	gene_id "MSTRG.90746"; transcript_id "MSTRG.90746.237"; exon_number "1";
chr19	StringTie	exon	54643857	54643966	1000	+	.	gene_id "MSTRG.90746"; transcript_id "MSTRG.90746.237"; exon_number "2";
chr19	StringTie	exon	54662819	54663067	1000	+	.	gene_id "MSTRG.90746"; transcript_id "MSTRG.90746.237"; exon_number "3";
chr19	StringTie	exon	54663532	54663567	1000	+	.	gene_id "MSTRG.90746"; transcript_id "MSTRG.90746.237"; exon_number "4";
chr19	StringTie	exon	54663754	54664038	1000	+	.	gene_id "MSTRG.90746"; transcript_id "MSTRG.90746.237"; exon_number "5";
chr19	StringTie	exon	54664186	54664485	1000	+	.	gene_id "MSTRG.90746"; transcript_id "MSTRG.90746.237"; exon_number "6";
chr19	StringTie	exon	54664799	54664849	1000	+	.	gene_id "MSTRG.90746"; transcript_id "MSTRG.90746.237"; exon_number "7";
chr19	StringTie	exon	54665133	54665180	1000	+	.	gene_id "MSTRG.90746"; transcript_id "MSTRG.90746.237"; exon_number "8";
chr19	StringTie	exon	54665815	54665931	1000	+	.	gene_id "MSTRG.90746"; transcript_id "MSTRG.90746.237"; exon_number "9";
chr19	StringTie	exon	54666240	54666315	1000	+	.	gene_id "MSTRG.90746"; transcript_id "MSTRG.90746.237"; exon_number "10";
chr19	StringTie	exon	54666399	54666436	1000	+	.	gene_id "MSTRG.90746"; transcript_id "MSTRG.90746.237"; exon_number "11";
chr19	StringTie	exon	54666697	54666749	1000	+	.	gene_id "MSTRG.90746"; transcript_id "MSTRG.90746.237"; exon_number "12";
chr19	StringTie	exon	54667635	54667793	1000	+	.	gene_id "MSTRG.90746"; transcript_id "MSTRG.90746.237"; exon_number "13";
chr19	StringTie	exon	54667873	54671487	1000	+	.	gene_id "MSTRG.90746"; transcript_id "MSTRG.90746.237"; exon_number "14";
chr19	StringTie	exon	54672046	54672087	1000	+	.	gene_id "MSTRG.90746"; transcript_id "MSTRG.90746.237"; exon_number "15";
chr19	StringTie	exon	54672348	54673128	1000	+	.	gene_id "MSTRG.90746"; transcript_id "MSTRG.90746.237"; exon_number "16";
chr19	StringTie	transcript	54643677	54673491	1000	+	.	gene_id "MSTRG.90746"; transcript_id "MSTRG.90746.238";
chr19	StringTie	exon	54643677	54643966	1000	+	.	gene_id "MSTRG.90746"; transcript_id "MSTRG.90746.238"; exon_number "1";
chr19	StringTie	exon	54662819	54663067	1000	+	.	gene_id "MSTRG.90746"; transcript_id "MSTRG.90746.238"; exon_number "2";
chr19	StringTie	exon	54663532	54663567	1000	+	.	gene_id "MSTRG.90746"; transcript_id "MSTRG.90746.238"; exon_number "3";
chr19	StringTie	exon	54663754	54664038	1000	+	.	gene_id "MSTRG.90746"; transcript_id "MSTRG.90746.238"; exon_number "4";
chr19	StringTie	exon	54664186	54664485	1000	+	.	gene_id "MSTRG.90746"; transcript_id "MSTRG.90746.238"; exon_number "5";
chr19	StringTie	exon	54664799	54664849	1000	+	.	gene_id "MSTRG.90746"; transcript_id "MSTRG.90746.238"; exon_number "6";
chr19	StringTie	exon	54665130	54665180	1000	+	.	gene_id "MSTRG.90746"; transcript_id "MSTRG.90746.238"; exon_number "7";
chr19	StringTie	exon	54665815	54665931	1000	+	.	gene_id "MSTRG.90746"; transcript_id "MSTRG.90746.238"; exon_number "8";
chr19	StringTie	exon	54666240	54666315	1000	+	.	gene_id "MSTRG.90746"; transcript_id "MSTRG.90746.238"; exon_number "9";
chr19	StringTie	exon	54666399	54666436	1000	+	.	gene_id "MSTRG.90746"; transcript_id "MSTRG.90746.238"; exon_number "10";
chr19	StringTie	exon	54666697	54666749	1000	+	.	gene_id "MSTRG.90746"; transcript_id "MSTRG.90746.238"; exon_number "11";
chr19	StringTie	exon	54667638	54667793	1000	+	.	gene_id "MSTRG.90746"; transcript_id "MSTRG.90746.238"; exon_number "12";
chr19	StringTie	exon	54667873	54671487	1000	+	.	gene_id "MSTRG.90746"; transcript_id "MSTRG.90746.238"; exon_number "13";
chr19	StringTie	exon	54672046	54672087	1000	+	.	gene_id "MSTRG.90746"; transcript_id "MSTRG.90746.238"; exon_number "14";
chr19	StringTie	exon	54672348	54673491	1000	+	.	gene_id "MSTRG.90746"; transcript_id "MSTRG.90746.238"; exon_number "15";
chr19	StringTie	transcript	54643677	54672591	1000	+	.	gene_id "MSTRG.90746"; transcript_id "MSTRG.90746.239";
chr19	StringTie	exon	54643677	54643966	1000	+	.	gene_id "MSTRG.90746"; transcript_id "MSTRG.90746.239"; exon_number "1";
chr19	StringTie	exon	54662819	54663067	1000	+	.	gene_id "MSTRG.90746"; transcript_id "MSTRG.90746.239"; exon_number "2";
chr19	StringTie	exon	54663532	54663567	1000	+	.	gene_id "MSTRG.90746"; transcript_id "MSTRG.90746.239"; exon_number "3";
chr19	StringTie	exon	54663754	54664038	1000	+	.	gene_id "MSTRG.90746"; transcript_id "MSTRG.90746.239"; exon_number "4";
chr19	StringTie	exon	54664186	54664485	1000	+	.	gene_id "MSTRG.90746"; transcript_id "MSTRG.90746.239"; exon_number "5";
chr19	StringTie	exon	54664799	54664849	1000	+	.	gene_id "MSTRG.90746"; transcript_id "MSTRG.90746.239"; exon_number "6";
chr19	StringTie	exon	54665133	54665180	1000	+	.	gene_id "MSTRG.90746"; transcript_id "MSTRG.90746.239"; exon_number "7";
chr19	StringTie	exon	54665815	54665931	1000	+	.	gene_id "MSTRG.90746"; transcript_id "MSTRG.90746.239"; exon_number "8";
chr19	StringTie	exon	54666240	54666315	1000	+	.	gene_id "MSTRG.90746"; transcript_id "MSTRG.90746.239"; exon_number "9";
chr19	StringTie	exon	54666399	54666436	1000	+	.	gene_id "MSTRG.90746"; transcript_id "MSTRG.90746.239"; exon_number "10";
chr19	StringTie	exon	54666694	54666749	1000	+	.	gene_id "MSTRG.90746"; transcript_id "MSTRG.90746.239"; exon_number "11";
chr19	StringTie	exon	54667635	54667793	1000	+	.	gene_id "MSTRG.90746"; transcript_id "MSTRG.90746.239"; exon_number "12";
chr19	StringTie	exon	54667873	54671280	1000	+	.	gene_id "MSTRG.90746"; transcript_id "MSTRG.90746.239"; exon_number "13";
chr19	StringTie	exon	54671803	54672087	1000	+	.	gene_id "MSTRG.90746"; transcript_id "MSTRG.90746.239"; exon_number "14";
chr19	StringTie	exon	54672348	54672591	1000	+	.	gene_id "MSTRG.90746"; transcript_id "MSTRG.90746.239"; exon_number "15";
chr19	StringTie	transcript	54572919	54590285	1000	+	.	gene_id "MSTRG.90746"; transcript_id "MSTRG.90746.24";
chr19	StringTie	exon	54572919	54573912	1000	+	.	gene_id "MSTRG.90746"; transcript_id "MSTRG.90746.24"; exon_number "1";
chr19	StringTie	exon	54574076	54574111	1000	+	.	gene_id "MSTRG.90746"; transcript_id "MSTRG.90746.24"; exon_number "2";
chr19	StringTie	exon	54574301	54574582	1000	+	.	gene_id "MSTRG.90746"; transcript_id "MSTRG.90746.24"; exon_number "3";
chr19	StringTie	exon	54574731	54575033	1000	+	.	gene_id "MSTRG.90746"; transcript_id "MSTRG.90746.24"; exon_number "4";
chr19	StringTie	exon	54575807	54576109	1000	+	.	gene_id "MSTRG.90746"; transcript_id "MSTRG.90746.24"; exon_number "5";
chr19	StringTie	exon	54587201	54590285	1000	+	.	gene_id "MSTRG.90746"; transcript_id "MSTRG.90746.24"; exon_number "6";
chr19	StringTie	transcript	54643677	54672989	1000	+	.	gene_id "MSTRG.90746"; transcript_id "MSTRG.90746.240";
chr19	StringTie	exon	54643677	54643966	1000	+	.	gene_id "MSTRG.90746"; transcript_id "MSTRG.90746.240"; exon_number "1";
chr19	StringTie	exon	54662819	54663067	1000	+	.	gene_id "MSTRG.90746"; transcript_id "MSTRG.90746.240"; exon_number "2";
chr19	StringTie	exon	54663834	54664038	1000	+	.	gene_id "MSTRG.90746"; transcript_id "MSTRG.90746.240"; exon_number "3";
chr19	StringTie	exon	54664186	54664485	1000	+	.	gene_id "MSTRG.90746"; transcript_id "MSTRG.90746.240"; exon_number "4";
chr19	StringTie	exon	54664799	54664849	1000	+	.	gene_id "MSTRG.90746"; transcript_id "MSTRG.90746.240"; exon_number "5";
chr19	StringTie	exon	54665130	54665180	1000	+	.	gene_id "MSTRG.90746"; transcript_id "MSTRG.90746.240"; exon_number "6";
chr19	StringTie	exon	54665815	54665931	1000	+	.	gene_id "MSTRG.90746"; transcript_id "MSTRG.90746.240"; exon_number "7";
chr19	StringTie	exon	54666240	54666315	1000	+	.	gene_id "MSTRG.90746"; transcript_id "MSTRG.90746.240"; exon_number "8";
chr19	StringTie	exon	54666399	54666436	1000	+	.	gene_id "MSTRG.90746"; transcript_id "MSTRG.90746.240"; exon_number "9";
chr19	StringTie	exon	54666697	54666749	1000	+	.	gene_id "MSTRG.90746"; transcript_id "MSTRG.90746.240"; exon_number "10";
chr19	StringTie	exon	54667638	54667793	1000	+	.	gene_id "MSTRG.90746"; transcript_id "MSTRG.90746.240"; exon_number "11";
chr19	StringTie	exon	54667873	54671487	1000	+	.	gene_id "MSTRG.90746"; transcript_id "MSTRG.90746.240"; exon_number "12";
chr19	StringTie	exon	54672046	54672087	1000	+	.	gene_id "MSTRG.90746"; transcript_id "MSTRG.90746.240"; exon_number "13";
chr19	StringTie	exon	54672348	54672989	1000	+	.	gene_id "MSTRG.90746"; transcript_id "MSTRG.90746.240"; exon_number "14";
chr19	StringTie	transcript	54643741	54671462	1000	+	.	gene_id "MSTRG.90746"; transcript_id "MSTRG.90746.241";
chr19	StringTie	exon	54643741	54643966	1000	+	.	gene_id "MSTRG.90746"; transcript_id "MSTRG.90746.241"; exon_number "1";
chr19	StringTie	exon	54662991	54663067	1000	+	.	gene_id "MSTRG.90746"; transcript_id "MSTRG.90746.241"; exon_number "2";
chr19	StringTie	exon	54663532	54663567	1000	+	.	gene_id "MSTRG.90746"; transcript_id "MSTRG.90746.241"; exon_number "3";
chr19	StringTie	exon	54663754	54664038	1000	+	.	gene_id "MSTRG.90746"; transcript_id "MSTRG.90746.241"; exon_number "4";
chr19	StringTie	exon	54664186	54664485	1000	+	.	gene_id "MSTRG.90746"; transcript_id "MSTRG.90746.241"; exon_number "5";
chr19	StringTie	exon	54664799	54664849	1000	+	.	gene_id "MSTRG.90746"; transcript_id "MSTRG.90746.241"; exon_number "6";
chr19	StringTie	exon	54665130	54665180	1000	+	.	gene_id "MSTRG.90746"; transcript_id "MSTRG.90746.241"; exon_number "7";
chr19	StringTie	exon	54665815	54665931	1000	+	.	gene_id "MSTRG.90746"; transcript_id "MSTRG.90746.241"; exon_number "8";
chr19	StringTie	exon	54666240	54666315	1000	+	.	gene_id "MSTRG.90746"; transcript_id "MSTRG.90746.241"; exon_number "9";
chr19	StringTie	exon	54666399	54666436	1000	+	.	gene_id "MSTRG.90746"; transcript_id "MSTRG.90746.241"; exon_number "10";
chr19	StringTie	exon	54666697	54666749	1000	+	.	gene_id "MSTRG.90746"; transcript_id "MSTRG.90746.241"; exon_number "11";
chr19	StringTie	exon	54667638	54667793	1000	+	.	gene_id "MSTRG.90746"; transcript_id "MSTRG.90746.241"; exon_number "12";
chr19	StringTie	exon	54667873	54668522	1000	+	.	gene_id "MSTRG.90746"; transcript_id "MSTRG.90746.241"; exon_number "13";
chr19	StringTie	exon	54671431	54671462	1000	+	.	gene_id "MSTRG.90746"; transcript_id "MSTRG.90746.241"; exon_number "14";
chr19	StringTie	transcript	54643741	54670769	1000	+	.	gene_id "MSTRG.90746"; transcript_id "MSTRG.90746.242";
chr19	StringTie	exon	54643741	54643966	1000	+	.	gene_id "MSTRG.90746"; transcript_id "MSTRG.90746.242"; exon_number "1";
chr19	StringTie	exon	54662819	54663067	1000	+	.	gene_id "MSTRG.90746"; transcript_id "MSTRG.90746.242"; exon_number "2";
chr19	StringTie	exon	54663532	54663567	1000	+	.	gene_id "MSTRG.90746"; transcript_id "MSTRG.90746.242"; exon_number "3";
chr19	StringTie	exon	54663754	54664038	1000	+	.	gene_id "MSTRG.90746"; transcript_id "MSTRG.90746.242"; exon_number "4";
chr19	StringTie	exon	54664186	54664485	1000	+	.	gene_id "MSTRG.90746"; transcript_id "MSTRG.90746.242"; exon_number "5";
chr19	StringTie	exon	54664799	54664849	1000	+	.	gene_id "MSTRG.90746"; transcript_id "MSTRG.90746.242"; exon_number "6";
chr19	StringTie	exon	54665130	54665180	1000	+	.	gene_id "MSTRG.90746"; transcript_id "MSTRG.90746.242"; exon_number "7";
chr19	StringTie	exon	54665815	54665931	1000	+	.	gene_id "MSTRG.90746"; transcript_id "MSTRG.90746.242"; exon_number "8";
chr19	StringTie	exon	54666240	54666315	1000	+	.	gene_id "MSTRG.90746"; transcript_id "MSTRG.90746.242"; exon_number "9";
chr19	StringTie	exon	54666399	54666436	1000	+	.	gene_id "MSTRG.90746"; transcript_id "MSTRG.90746.242"; exon_number "10";
chr19	StringTie	exon	54666697	54666749	1000	+	.	gene_id "MSTRG.90746"; transcript_id "MSTRG.90746.242"; exon_number "11";
chr19	StringTie	exon	54667873	54670769	1000	+	.	gene_id "MSTRG.90746"; transcript_id "MSTRG.90746.242"; exon_number "12";
chr19	StringTie	transcript	54643741	54670769	1000	+	.	gene_id "MSTRG.90746"; transcript_id "MSTRG.90746.243";
chr19	StringTie	exon	54643741	54643966	1000	+	.	gene_id "MSTRG.90746"; transcript_id "MSTRG.90746.243"; exon_number "1";
chr19	StringTie	exon	54662991	54663067	1000	+	.	gene_id "MSTRG.90746"; transcript_id "MSTRG.90746.243"; exon_number "2";
chr19	StringTie	exon	54663834	54664038	1000	+	.	gene_id "MSTRG.90746"; transcript_id "MSTRG.90746.243"; exon_number "3";
chr19	StringTie	exon	54664186	54664485	1000	+	.	gene_id "MSTRG.90746"; transcript_id "MSTRG.90746.243"; exon_number "4";
chr19	StringTie	exon	54664799	54664849	1000	+	.	gene_id "MSTRG.90746"; transcript_id "MSTRG.90746.243"; exon_number "5";
chr19	StringTie	exon	54665130	54665180	1000	+	.	gene_id "MSTRG.90746"; transcript_id "MSTRG.90746.243"; exon_number "6";
chr19	StringTie	exon	54665815	54665931	1000	+	.	gene_id "MSTRG.90746"; transcript_id "MSTRG.90746.243"; exon_number "7";
chr19	StringTie	exon	54666240	54666315	1000	+	.	gene_id "MSTRG.90746"; transcript_id "MSTRG.90746.243"; exon_number "8";
chr19	StringTie	exon	54666399	54666436	1000	+	.	gene_id "MSTRG.90746"; transcript_id "MSTRG.90746.243"; exon_number "9";
chr19	StringTie	exon	54666697	54666749	1000	+	.	gene_id "MSTRG.90746"; transcript_id "MSTRG.90746.243"; exon_number "10";
chr19	StringTie	exon	54667635	54667793	1000	+	.	gene_id "MSTRG.90746"; transcript_id "MSTRG.90746.243"; exon_number "11";
chr19	StringTie	exon	54667873	54670769	1000	+	.	gene_id "MSTRG.90746"; transcript_id "MSTRG.90746.243"; exon_number "12";
chr19	StringTie	transcript	54643780	54672591	1000	+	.	gene_id "MSTRG.90746"; transcript_id "MSTRG.90746.244";
chr19	StringTie	exon	54643780	54643966	1000	+	.	gene_id "MSTRG.90746"; transcript_id "MSTRG.90746.244"; exon_number "1";
chr19	StringTie	exon	54662819	54663567	1000	+	.	gene_id "MSTRG.90746"; transcript_id "MSTRG.90746.244"; exon_number "2";
chr19	StringTie	exon	54663754	54664038	1000	+	.	gene_id "MSTRG.90746"; transcript_id "MSTRG.90746.244"; exon_number "3";
chr19	StringTie	exon	54664186	54664485	1000	+	.	gene_id "MSTRG.90746"; transcript_id "MSTRG.90746.244"; exon_number "4";
chr19	StringTie	exon	54664799	54664849	1000	+	.	gene_id "MSTRG.90746"; transcript_id "MSTRG.90746.244"; exon_number "5";
chr19	StringTie	exon	54665133	54665180	1000	+	.	gene_id "MSTRG.90746"; transcript_id "MSTRG.90746.244"; exon_number "6";
chr19	StringTie	exon	54665815	54665931	1000	+	.	gene_id "MSTRG.90746"; transcript_id "MSTRG.90746.244"; exon_number "7";
chr19	StringTie	exon	54666240	54666315	1000	+	.	gene_id "MSTRG.90746"; transcript_id "MSTRG.90746.244"; exon_number "8";
chr19	StringTie	exon	54666399	54666436	1000	+	.	gene_id "MSTRG.90746"; transcript_id "MSTRG.90746.244"; exon_number "9";
chr19	StringTie	exon	54666697	54666749	1000	+	.	gene_id "MSTRG.90746"; transcript_id "MSTRG.90746.244"; exon_number "10";
chr19	StringTie	exon	54667638	54667793	1000	+	.	gene_id "MSTRG.90746"; transcript_id "MSTRG.90746.244"; exon_number "11";
chr19	StringTie	exon	54667873	54671280	1000	+	.	gene_id "MSTRG.90746"; transcript_id "MSTRG.90746.244"; exon_number "12";
chr19	StringTie	exon	54671803	54672087	1000	+	.	gene_id "MSTRG.90746"; transcript_id "MSTRG.90746.244"; exon_number "13";
chr19	StringTie	exon	54672348	54672591	1000	+	.	gene_id "MSTRG.90746"; transcript_id "MSTRG.90746.244"; exon_number "14";
chr19	StringTie	transcript	54643806	54673065	1000	+	.	gene_id "MSTRG.90746"; transcript_id "MSTRG.90746.245";
chr19	StringTie	exon	54643806	54643966	1000	+	.	gene_id "MSTRG.90746"; transcript_id "MSTRG.90746.245"; exon_number "1";
chr19	StringTie	exon	54662819	54663067	1000	+	.	gene_id "MSTRG.90746"; transcript_id "MSTRG.90746.245"; exon_number "2";
chr19	StringTie	exon	54663532	54663567	1000	+	.	gene_id "MSTRG.90746"; transcript_id "MSTRG.90746.245"; exon_number "3";
chr19	StringTie	exon	54663754	54664038	1000	+	.	gene_id "MSTRG.90746"; transcript_id "MSTRG.90746.245"; exon_number "4";
chr19	StringTie	exon	54664186	54664485	1000	+	.	gene_id "MSTRG.90746"; transcript_id "MSTRG.90746.245"; exon_number "5";
chr19	StringTie	exon	54664799	54664849	1000	+	.	gene_id "MSTRG.90746"; transcript_id "MSTRG.90746.245"; exon_number "6";
chr19	StringTie	exon	54665133	54665180	1000	+	.	gene_id "MSTRG.90746"; transcript_id "MSTRG.90746.245"; exon_number "7";
chr19	StringTie	exon	54665815	54665931	1000	+	.	gene_id "MSTRG.90746"; transcript_id "MSTRG.90746.245"; exon_number "8";
chr19	StringTie	exon	54666240	54666315	1000	+	.	gene_id "MSTRG.90746"; transcript_id "MSTRG.90746.245"; exon_number "9";
chr19	StringTie	exon	54666399	54666436	1000	+	.	gene_id "MSTRG.90746"; transcript_id "MSTRG.90746.245"; exon_number "10";
chr19	StringTie	exon	54666697	54666749	1000	+	.	gene_id "MSTRG.90746"; transcript_id "MSTRG.90746.245"; exon_number "11";
chr19	StringTie	exon	54667638	54667793	1000	+	.	gene_id "MSTRG.90746"; transcript_id "MSTRG.90746.245"; exon_number "12";
chr19	StringTie	exon	54667873	54671487	1000	+	.	gene_id "MSTRG.90746"; transcript_id "MSTRG.90746.245"; exon_number "13";
chr19	StringTie	exon	54672046	54672087	1000	+	.	gene_id "MSTRG.90746"; transcript_id "MSTRG.90746.245"; exon_number "14";
chr19	StringTie	exon	54672348	54673065	1000	+	.	gene_id "MSTRG.90746"; transcript_id "MSTRG.90746.245"; exon_number "15";
chr19	StringTie	transcript	54643811	54673258	1000	+	.	gene_id "MSTRG.90746"; transcript_id "MSTRG.90746.246";
chr19	StringTie	exon	54643811	54643966	1000	+	.	gene_id "MSTRG.90746"; transcript_id "MSTRG.90746.246"; exon_number "1";
chr19	StringTie	exon	54662819	54663067	1000	+	.	gene_id "MSTRG.90746"; transcript_id "MSTRG.90746.246"; exon_number "2";
chr19	StringTie	exon	54663532	54663567	1000	+	.	gene_id "MSTRG.90746"; transcript_id "MSTRG.90746.246"; exon_number "3";
chr19	StringTie	exon	54663754	54664038	1000	+	.	gene_id "MSTRG.90746"; transcript_id "MSTRG.90746.246"; exon_number "4";
chr19	StringTie	exon	54664186	54664485	1000	+	.	gene_id "MSTRG.90746"; transcript_id "MSTRG.90746.246"; exon_number "5";
chr19	StringTie	exon	54664799	54664849	1000	+	.	gene_id "MSTRG.90746"; transcript_id "MSTRG.90746.246"; exon_number "6";
chr19	StringTie	exon	54665130	54665180	1000	+	.	gene_id "MSTRG.90746"; transcript_id "MSTRG.90746.246"; exon_number "7";
chr19	StringTie	exon	54665815	54665931	1000	+	.	gene_id "MSTRG.90746"; transcript_id "MSTRG.90746.246"; exon_number "8";
chr19	StringTie	exon	54666240	54666315	1000	+	.	gene_id "MSTRG.90746"; transcript_id "MSTRG.90746.246"; exon_number "9";
chr19	StringTie	exon	54666399	54666436	1000	+	.	gene_id "MSTRG.90746"; transcript_id "MSTRG.90746.246"; exon_number "10";
chr19	StringTie	exon	54666697	54666749	1000	+	.	gene_id "MSTRG.90746"; transcript_id "MSTRG.90746.246"; exon_number "11";
chr19	StringTie	exon	54667635	54667793	1000	+	.	gene_id "MSTRG.90746"; transcript_id "MSTRG.90746.246"; exon_number "12";
chr19	StringTie	exon	54667873	54671487	1000	+	.	gene_id "MSTRG.90746"; transcript_id "MSTRG.90746.246"; exon_number "13";
chr19	StringTie	exon	54672046	54672087	1000	+	.	gene_id "MSTRG.90746"; transcript_id "MSTRG.90746.246"; exon_number "14";
chr19	StringTie	exon	54672348	54673258	1000	+	.	gene_id "MSTRG.90746"; transcript_id "MSTRG.90746.246"; exon_number "15";
chr19	StringTie	transcript	54643811	54670585	1000	+	.	gene_id "MSTRG.90746"; transcript_id "MSTRG.90746.247";
chr19	StringTie	exon	54643811	54643966	1000	+	.	gene_id "MSTRG.90746"; transcript_id "MSTRG.90746.247"; exon_number "1";
chr19	StringTie	exon	54662819	54663067	1000	+	.	gene_id "MSTRG.90746"; transcript_id "MSTRG.90746.247"; exon_number "2";
chr19	StringTie	exon	54663834	54664038	1000	+	.	gene_id "MSTRG.90746"; transcript_id "MSTRG.90746.247"; exon_number "3";
chr19	StringTie	exon	54664186	54664485	1000	+	.	gene_id "MSTRG.90746"; transcript_id "MSTRG.90746.247"; exon_number "4";
chr19	StringTie	exon	54664799	54664849	1000	+	.	gene_id "MSTRG.90746"; transcript_id "MSTRG.90746.247"; exon_number "5";
chr19	StringTie	exon	54665133	54665180	1000	+	.	gene_id "MSTRG.90746"; transcript_id "MSTRG.90746.247"; exon_number "6";
chr19	StringTie	exon	54665815	54665931	1000	+	.	gene_id "MSTRG.90746"; transcript_id "MSTRG.90746.247"; exon_number "7";
chr19	StringTie	exon	54666240	54666315	1000	+	.	gene_id "MSTRG.90746"; transcript_id "MSTRG.90746.247"; exon_number "8";
chr19	StringTie	exon	54666399	54666436	1000	+	.	gene_id "MSTRG.90746"; transcript_id "MSTRG.90746.247"; exon_number "9";
chr19	StringTie	exon	54666694	54666749	1000	+	.	gene_id "MSTRG.90746"; transcript_id "MSTRG.90746.247"; exon_number "10";
chr19	StringTie	exon	54667638	54667793	1000	+	.	gene_id "MSTRG.90746"; transcript_id "MSTRG.90746.247"; exon_number "11";
chr19	StringTie	exon	54667873	54670585	1000	+	.	gene_id "MSTRG.90746"; transcript_id "MSTRG.90746.247"; exon_number "12";
chr19	StringTie	transcript	54643811	54671682	1000	+	.	gene_id "MSTRG.90746"; transcript_id "MSTRG.90746.248";
chr19	StringTie	exon	54643811	54643966	1000	+	.	gene_id "MSTRG.90746"; transcript_id "MSTRG.90746.248"; exon_number "1";
chr19	StringTie	exon	54662819	54663067	1000	+	.	gene_id "MSTRG.90746"; transcript_id "MSTRG.90746.248"; exon_number "2";
chr19	StringTie	exon	54663532	54663567	1000	+	.	gene_id "MSTRG.90746"; transcript_id "MSTRG.90746.248"; exon_number "3";
chr19	StringTie	exon	54663754	54664038	1000	+	.	gene_id "MSTRG.90746"; transcript_id "MSTRG.90746.248"; exon_number "4";
chr19	StringTie	exon	54664186	54664485	1000	+	.	gene_id "MSTRG.90746"; transcript_id "MSTRG.90746.248"; exon_number "5";
chr19	StringTie	exon	54664799	54664849	1000	+	.	gene_id "MSTRG.90746"; transcript_id "MSTRG.90746.248"; exon_number "6";
chr19	StringTie	exon	54665130	54665180	1000	+	.	gene_id "MSTRG.90746"; transcript_id "MSTRG.90746.248"; exon_number "7";
chr19	StringTie	exon	54665815	54665931	1000	+	.	gene_id "MSTRG.90746"; transcript_id "MSTRG.90746.248"; exon_number "8";
chr19	StringTie	exon	54666240	54666315	1000	+	.	gene_id "MSTRG.90746"; transcript_id "MSTRG.90746.248"; exon_number "9";
chr19	StringTie	exon	54666399	54666436	1000	+	.	gene_id "MSTRG.90746"; transcript_id "MSTRG.90746.248"; exon_number "10";
chr19	StringTie	exon	54666697	54666749	1000	+	.	gene_id "MSTRG.90746"; transcript_id "MSTRG.90746.248"; exon_number "11";
chr19	StringTie	exon	54667638	54667793	1000	+	.	gene_id "MSTRG.90746"; transcript_id "MSTRG.90746.248"; exon_number "12";
chr19	StringTie	exon	54667873	54669753	1000	+	.	gene_id "MSTRG.90746"; transcript_id "MSTRG.90746.248"; exon_number "13";
chr19	StringTie	exon	54671431	54671682	1000	+	.	gene_id "MSTRG.90746"; transcript_id "MSTRG.90746.248"; exon_number "14";
chr19	StringTie	transcript	54643811	54672587	1000	+	.	gene_id "MSTRG.90746"; transcript_id "MSTRG.90746.249";
chr19	StringTie	exon	54643811	54643966	1000	+	.	gene_id "MSTRG.90746"; transcript_id "MSTRG.90746.249"; exon_number "1";
chr19	StringTie	exon	54662819	54663067	1000	+	.	gene_id "MSTRG.90746"; transcript_id "MSTRG.90746.249"; exon_number "2";
chr19	StringTie	exon	54663532	54663567	1000	+	.	gene_id "MSTRG.90746"; transcript_id "MSTRG.90746.249"; exon_number "3";
chr19	StringTie	exon	54663754	54664038	1000	+	.	gene_id "MSTRG.90746"; transcript_id "MSTRG.90746.249"; exon_number "4";
chr19	StringTie	exon	54664186	54664485	1000	+	.	gene_id "MSTRG.90746"; transcript_id "MSTRG.90746.249"; exon_number "5";
chr19	StringTie	exon	54664799	54664849	1000	+	.	gene_id "MSTRG.90746"; transcript_id "MSTRG.90746.249"; exon_number "6";
chr19	StringTie	exon	54665130	54665180	1000	+	.	gene_id "MSTRG.90746"; transcript_id "MSTRG.90746.249"; exon_number "7";
chr19	StringTie	exon	54665815	54665931	1000	+	.	gene_id "MSTRG.90746"; transcript_id "MSTRG.90746.249"; exon_number "8";
chr19	StringTie	exon	54666240	54666315	1000	+	.	gene_id "MSTRG.90746"; transcript_id "MSTRG.90746.249"; exon_number "9";
chr19	StringTie	exon	54666399	54666436	1000	+	.	gene_id "MSTRG.90746"; transcript_id "MSTRG.90746.249"; exon_number "10";
chr19	StringTie	exon	54666697	54666749	1000	+	.	gene_id "MSTRG.90746"; transcript_id "MSTRG.90746.249"; exon_number "11";
chr19	StringTie	exon	54667635	54667793	1000	+	.	gene_id "MSTRG.90746"; transcript_id "MSTRG.90746.249"; exon_number "12";
chr19	StringTie	exon	54667873	54668946	1000	+	.	gene_id "MSTRG.90746"; transcript_id "MSTRG.90746.249"; exon_number "13";
chr19	StringTie	exon	54671431	54671487	1000	+	.	gene_id "MSTRG.90746"; transcript_id "MSTRG.90746.249"; exon_number "14";
chr19	StringTie	exon	54672046	54672087	1000	+	.	gene_id "MSTRG.90746"; transcript_id "MSTRG.90746.249"; exon_number "15";
chr19	StringTie	exon	54672348	54672587	1000	+	.	gene_id "MSTRG.90746"; transcript_id "MSTRG.90746.249"; exon_number "16";
chr19	StringTie	transcript	54572919	54590329	1000	+	.	gene_id "MSTRG.90746"; transcript_id "MSTRG.90746.25";
chr19	StringTie	exon	54572919	54573912	1000	+	.	gene_id "MSTRG.90746"; transcript_id "MSTRG.90746.25"; exon_number "1";
chr19	StringTie	exon	54574301	54574582	1000	+	.	gene_id "MSTRG.90746"; transcript_id "MSTRG.90746.25"; exon_number "2";
chr19	StringTie	exon	54574731	54575552	1000	+	.	gene_id "MSTRG.90746"; transcript_id "MSTRG.90746.25"; exon_number "3";
chr19	StringTie	exon	54575807	54576109	1000	+	.	gene_id "MSTRG.90746"; transcript_id "MSTRG.90746.25"; exon_number "4";
chr19	StringTie	exon	54577465	54577723	1000	+	.	gene_id "MSTRG.90746"; transcript_id "MSTRG.90746.25"; exon_number "5";
chr19	StringTie	exon	54587201	54590329	1000	+	.	gene_id "MSTRG.90746"; transcript_id "MSTRG.90746.25"; exon_number "6";
chr19	StringTie	transcript	54643812	54672591	1000	+	.	gene_id "MSTRG.90746"; transcript_id "MSTRG.90746.250";
chr19	StringTie	exon	54643812	54643966	1000	+	.	gene_id "MSTRG.90746"; transcript_id "MSTRG.90746.250"; exon_number "1";
chr19	StringTie	exon	54662819	54663067	1000	+	.	gene_id "MSTRG.90746"; transcript_id "MSTRG.90746.250"; exon_number "2";
chr19	StringTie	exon	54663834	54664038	1000	+	.	gene_id "MSTRG.90746"; transcript_id "MSTRG.90746.250"; exon_number "3";
chr19	StringTie	exon	54664186	54664485	1000	+	.	gene_id "MSTRG.90746"; transcript_id "MSTRG.90746.250"; exon_number "4";
chr19	StringTie	exon	54664799	54664849	1000	+	.	gene_id "MSTRG.90746"; transcript_id "MSTRG.90746.250"; exon_number "5";
chr19	StringTie	exon	54665133	54665180	1000	+	.	gene_id "MSTRG.90746"; transcript_id "MSTRG.90746.250"; exon_number "6";
chr19	StringTie	exon	54665815	54665931	1000	+	.	gene_id "MSTRG.90746"; transcript_id "MSTRG.90746.250"; exon_number "7";
chr19	StringTie	exon	54666240	54666315	1000	+	.	gene_id "MSTRG.90746"; transcript_id "MSTRG.90746.250"; exon_number "8";
chr19	StringTie	exon	54666399	54666436	1000	+	.	gene_id "MSTRG.90746"; transcript_id "MSTRG.90746.250"; exon_number "9";
chr19	StringTie	exon	54666697	54666749	1000	+	.	gene_id "MSTRG.90746"; transcript_id "MSTRG.90746.250"; exon_number "10";
chr19	StringTie	exon	54667635	54667793	1000	+	.	gene_id "MSTRG.90746"; transcript_id "MSTRG.90746.250"; exon_number "11";
chr19	StringTie	exon	54667873	54671280	1000	+	.	gene_id "MSTRG.90746"; transcript_id "MSTRG.90746.250"; exon_number "12";
chr19	StringTie	exon	54671803	54672087	1000	+	.	gene_id "MSTRG.90746"; transcript_id "MSTRG.90746.250"; exon_number "13";
chr19	StringTie	exon	54672348	54672591	1000	+	.	gene_id "MSTRG.90746"; transcript_id "MSTRG.90746.250"; exon_number "14";
chr19	StringTie	transcript	54643813	54673032	1000	+	.	gene_id "MSTRG.90746"; transcript_id "MSTRG.90746.251";
chr19	StringTie	exon	54643813	54643966	1000	+	.	gene_id "MSTRG.90746"; transcript_id "MSTRG.90746.251"; exon_number "1";
chr19	StringTie	exon	54662819	54663067	1000	+	.	gene_id "MSTRG.90746"; transcript_id "MSTRG.90746.251"; exon_number "2";
chr19	StringTie	exon	54663532	54663567	1000	+	.	gene_id "MSTRG.90746"; transcript_id "MSTRG.90746.251"; exon_number "3";
chr19	StringTie	exon	54663754	54664038	1000	+	.	gene_id "MSTRG.90746"; transcript_id "MSTRG.90746.251"; exon_number "4";
chr19	StringTie	exon	54664186	54664485	1000	+	.	gene_id "MSTRG.90746"; transcript_id "MSTRG.90746.251"; exon_number "5";
chr19	StringTie	exon	54664799	54664849	1000	+	.	gene_id "MSTRG.90746"; transcript_id "MSTRG.90746.251"; exon_number "6";
chr19	StringTie	exon	54665130	54665180	1000	+	.	gene_id "MSTRG.90746"; transcript_id "MSTRG.90746.251"; exon_number "7";
chr19	StringTie	exon	54665815	54665931	1000	+	.	gene_id "MSTRG.90746"; transcript_id "MSTRG.90746.251"; exon_number "8";
chr19	StringTie	exon	54666240	54666315	1000	+	.	gene_id "MSTRG.90746"; transcript_id "MSTRG.90746.251"; exon_number "9";
chr19	StringTie	exon	54666399	54666436	1000	+	.	gene_id "MSTRG.90746"; transcript_id "MSTRG.90746.251"; exon_number "10";
chr19	StringTie	exon	54666694	54666749	1000	+	.	gene_id "MSTRG.90746"; transcript_id "MSTRG.90746.251"; exon_number "11";
chr19	StringTie	exon	54667635	54667793	1000	+	.	gene_id "MSTRG.90746"; transcript_id "MSTRG.90746.251"; exon_number "12";
chr19	StringTie	exon	54667873	54671487	1000	+	.	gene_id "MSTRG.90746"; transcript_id "MSTRG.90746.251"; exon_number "13";
chr19	StringTie	exon	54672046	54672087	1000	+	.	gene_id "MSTRG.90746"; transcript_id "MSTRG.90746.251"; exon_number "14";
chr19	StringTie	exon	54672348	54673032	1000	+	.	gene_id "MSTRG.90746"; transcript_id "MSTRG.90746.251"; exon_number "15";
chr19	StringTie	transcript	54643813	54670358	1000	+	.	gene_id "MSTRG.90746"; transcript_id "MSTRG.90746.252";
chr19	StringTie	exon	54643813	54643966	1000	+	.	gene_id "MSTRG.90746"; transcript_id "MSTRG.90746.252"; exon_number "1";
chr19	StringTie	exon	54662819	54663067	1000	+	.	gene_id "MSTRG.90746"; transcript_id "MSTRG.90746.252"; exon_number "2";
chr19	StringTie	exon	54663834	54664038	1000	+	.	gene_id "MSTRG.90746"; transcript_id "MSTRG.90746.252"; exon_number "3";
chr19	StringTie	exon	54664186	54664485	1000	+	.	gene_id "MSTRG.90746"; transcript_id "MSTRG.90746.252"; exon_number "4";
chr19	StringTie	exon	54664799	54664849	1000	+	.	gene_id "MSTRG.90746"; transcript_id "MSTRG.90746.252"; exon_number "5";
chr19	StringTie	exon	54665133	54665180	1000	+	.	gene_id "MSTRG.90746"; transcript_id "MSTRG.90746.252"; exon_number "6";
chr19	StringTie	exon	54665815	54665931	1000	+	.	gene_id "MSTRG.90746"; transcript_id "MSTRG.90746.252"; exon_number "7";
chr19	StringTie	exon	54666240	54666315	1000	+	.	gene_id "MSTRG.90746"; transcript_id "MSTRG.90746.252"; exon_number "8";
chr19	StringTie	exon	54666399	54666436	1000	+	.	gene_id "MSTRG.90746"; transcript_id "MSTRG.90746.252"; exon_number "9";
chr19	StringTie	exon	54666694	54666749	1000	+	.	gene_id "MSTRG.90746"; transcript_id "MSTRG.90746.252"; exon_number "10";
chr19	StringTie	exon	54667635	54667793	1000	+	.	gene_id "MSTRG.90746"; transcript_id "MSTRG.90746.252"; exon_number "11";
chr19	StringTie	exon	54667873	54670358	1000	+	.	gene_id "MSTRG.90746"; transcript_id "MSTRG.90746.252"; exon_number "12";
chr19	StringTie	transcript	54643818	54672591	1000	+	.	gene_id "MSTRG.90746"; transcript_id "MSTRG.90746.253";
chr19	StringTie	exon	54643818	54643966	1000	+	.	gene_id "MSTRG.90746"; transcript_id "MSTRG.90746.253"; exon_number "1";
chr19	StringTie	exon	54662819	54663067	1000	+	.	gene_id "MSTRG.90746"; transcript_id "MSTRG.90746.253"; exon_number "2";
chr19	StringTie	exon	54663532	54663567	1000	+	.	gene_id "MSTRG.90746"; transcript_id "MSTRG.90746.253"; exon_number "3";
chr19	StringTie	exon	54663754	54664038	1000	+	.	gene_id "MSTRG.90746"; transcript_id "MSTRG.90746.253"; exon_number "4";
chr19	StringTie	exon	54664186	54664485	1000	+	.	gene_id "MSTRG.90746"; transcript_id "MSTRG.90746.253"; exon_number "5";
chr19	StringTie	exon	54664799	54664849	1000	+	.	gene_id "MSTRG.90746"; transcript_id "MSTRG.90746.253"; exon_number "6";
chr19	StringTie	exon	54665130	54665180	1000	+	.	gene_id "MSTRG.90746"; transcript_id "MSTRG.90746.253"; exon_number "7";
chr19	StringTie	exon	54665815	54665931	1000	+	.	gene_id "MSTRG.90746"; transcript_id "MSTRG.90746.253"; exon_number "8";
chr19	StringTie	exon	54666240	54666315	1000	+	.	gene_id "MSTRG.90746"; transcript_id "MSTRG.90746.253"; exon_number "9";
chr19	StringTie	exon	54666399	54666436	1000	+	.	gene_id "MSTRG.90746"; transcript_id "MSTRG.90746.253"; exon_number "10";
chr19	StringTie	exon	54666697	54666749	1000	+	.	gene_id "MSTRG.90746"; transcript_id "MSTRG.90746.253"; exon_number "11";
chr19	StringTie	exon	54667635	54667793	1000	+	.	gene_id "MSTRG.90746"; transcript_id "MSTRG.90746.253"; exon_number "12";
chr19	StringTie	exon	54667873	54671280	1000	+	.	gene_id "MSTRG.90746"; transcript_id "MSTRG.90746.253"; exon_number "13";
chr19	StringTie	exon	54671803	54672087	1000	+	.	gene_id "MSTRG.90746"; transcript_id "MSTRG.90746.253"; exon_number "14";
chr19	StringTie	exon	54672348	54672591	1000	+	.	gene_id "MSTRG.90746"; transcript_id "MSTRG.90746.253"; exon_number "15";
chr19	StringTie	transcript	54643818	54672891	1000	+	.	gene_id "MSTRG.90746"; transcript_id "MSTRG.90746.254";
chr19	StringTie	exon	54643818	54643966	1000	+	.	gene_id "MSTRG.90746"; transcript_id "MSTRG.90746.254"; exon_number "1";
chr19	StringTie	exon	54662819	54663067	1000	+	.	gene_id "MSTRG.90746"; transcript_id "MSTRG.90746.254"; exon_number "2";
chr19	StringTie	exon	54663532	54663567	1000	+	.	gene_id "MSTRG.90746"; transcript_id "MSTRG.90746.254"; exon_number "3";
chr19	StringTie	exon	54663754	54664038	1000	+	.	gene_id "MSTRG.90746"; transcript_id "MSTRG.90746.254"; exon_number "4";
chr19	StringTie	exon	54664186	54664485	1000	+	.	gene_id "MSTRG.90746"; transcript_id "MSTRG.90746.254"; exon_number "5";
chr19	StringTie	exon	54664799	54664849	1000	+	.	gene_id "MSTRG.90746"; transcript_id "MSTRG.90746.254"; exon_number "6";
chr19	StringTie	exon	54665133	54665180	1000	+	.	gene_id "MSTRG.90746"; transcript_id "MSTRG.90746.254"; exon_number "7";
chr19	StringTie	exon	54665815	54665931	1000	+	.	gene_id "MSTRG.90746"; transcript_id "MSTRG.90746.254"; exon_number "8";
chr19	StringTie	exon	54666240	54666315	1000	+	.	gene_id "MSTRG.90746"; transcript_id "MSTRG.90746.254"; exon_number "9";
chr19	StringTie	exon	54666399	54666436	1000	+	.	gene_id "MSTRG.90746"; transcript_id "MSTRG.90746.254"; exon_number "10";
chr19	StringTie	exon	54666697	54666749	1000	+	.	gene_id "MSTRG.90746"; transcript_id "MSTRG.90746.254"; exon_number "11";
chr19	StringTie	exon	54667638	54667793	1000	+	.	gene_id "MSTRG.90746"; transcript_id "MSTRG.90746.254"; exon_number "12";
chr19	StringTie	exon	54667873	54671487	1000	+	.	gene_id "MSTRG.90746"; transcript_id "MSTRG.90746.254"; exon_number "13";
chr19	StringTie	exon	54671838	54672087	1000	+	.	gene_id "MSTRG.90746"; transcript_id "MSTRG.90746.254"; exon_number "14";
chr19	StringTie	exon	54672348	54672891	1000	+	.	gene_id "MSTRG.90746"; transcript_id "MSTRG.90746.254"; exon_number "15";
chr19	StringTie	transcript	54643821	54672795	1000	+	.	gene_id "MSTRG.90746"; transcript_id "MSTRG.90746.255";
chr19	StringTie	exon	54643821	54643966	1000	+	.	gene_id "MSTRG.90746"; transcript_id "MSTRG.90746.255"; exon_number "1";
chr19	StringTie	exon	54662819	54663067	1000	+	.	gene_id "MSTRG.90746"; transcript_id "MSTRG.90746.255"; exon_number "2";
chr19	StringTie	exon	54663754	54664038	1000	+	.	gene_id "MSTRG.90746"; transcript_id "MSTRG.90746.255"; exon_number "3";
chr19	StringTie	exon	54664186	54664485	1000	+	.	gene_id "MSTRG.90746"; transcript_id "MSTRG.90746.255"; exon_number "4";
chr19	StringTie	exon	54664799	54664849	1000	+	.	gene_id "MSTRG.90746"; transcript_id "MSTRG.90746.255"; exon_number "5";
chr19	StringTie	exon	54665133	54665180	1000	+	.	gene_id "MSTRG.90746"; transcript_id "MSTRG.90746.255"; exon_number "6";
chr19	StringTie	exon	54665815	54665931	1000	+	.	gene_id "MSTRG.90746"; transcript_id "MSTRG.90746.255"; exon_number "7";
chr19	StringTie	exon	54666240	54666315	1000	+	.	gene_id "MSTRG.90746"; transcript_id "MSTRG.90746.255"; exon_number "8";
chr19	StringTie	exon	54666399	54666436	1000	+	.	gene_id "MSTRG.90746"; transcript_id "MSTRG.90746.255"; exon_number "9";
chr19	StringTie	exon	54666697	54666749	1000	+	.	gene_id "MSTRG.90746"; transcript_id "MSTRG.90746.255"; exon_number "10";
chr19	StringTie	exon	54667635	54667793	1000	+	.	gene_id "MSTRG.90746"; transcript_id "MSTRG.90746.255"; exon_number "11";
chr19	StringTie	exon	54667873	54671311	1000	+	.	gene_id "MSTRG.90746"; transcript_id "MSTRG.90746.255"; exon_number "12";
chr19	StringTie	exon	54671431	54671487	1000	+	.	gene_id "MSTRG.90746"; transcript_id "MSTRG.90746.255"; exon_number "13";
chr19	StringTie	exon	54672046	54672087	1000	+	.	gene_id "MSTRG.90746"; transcript_id "MSTRG.90746.255"; exon_number "14";
chr19	StringTie	exon	54672348	54672795	1000	+	.	gene_id "MSTRG.90746"; transcript_id "MSTRG.90746.255"; exon_number "15";
chr19	StringTie	transcript	54643832	54673067	1000	+	.	gene_id "MSTRG.90746"; transcript_id "MSTRG.90746.256";
chr19	StringTie	exon	54643832	54643966	1000	+	.	gene_id "MSTRG.90746"; transcript_id "MSTRG.90746.256"; exon_number "1";
chr19	StringTie	exon	54662819	54663067	1000	+	.	gene_id "MSTRG.90746"; transcript_id "MSTRG.90746.256"; exon_number "2";
chr19	StringTie	exon	54663754	54664038	1000	+	.	gene_id "MSTRG.90746"; transcript_id "MSTRG.90746.256"; exon_number "3";
chr19	StringTie	exon	54664186	54664485	1000	+	.	gene_id "MSTRG.90746"; transcript_id "MSTRG.90746.256"; exon_number "4";
chr19	StringTie	exon	54664799	54664849	1000	+	.	gene_id "MSTRG.90746"; transcript_id "MSTRG.90746.256"; exon_number "5";
chr19	StringTie	exon	54665130	54665180	1000	+	.	gene_id "MSTRG.90746"; transcript_id "MSTRG.90746.256"; exon_number "6";
chr19	StringTie	exon	54665815	54665931	1000	+	.	gene_id "MSTRG.90746"; transcript_id "MSTRG.90746.256"; exon_number "7";
chr19	StringTie	exon	54666240	54666315	1000	+	.	gene_id "MSTRG.90746"; transcript_id "MSTRG.90746.256"; exon_number "8";
chr19	StringTie	exon	54666399	54666436	1000	+	.	gene_id "MSTRG.90746"; transcript_id "MSTRG.90746.256"; exon_number "9";
chr19	StringTie	exon	54666697	54666749	1000	+	.	gene_id "MSTRG.90746"; transcript_id "MSTRG.90746.256"; exon_number "10";
chr19	StringTie	exon	54667635	54667793	1000	+	.	gene_id "MSTRG.90746"; transcript_id "MSTRG.90746.256"; exon_number "11";
chr19	StringTie	exon	54667873	54671487	1000	+	.	gene_id "MSTRG.90746"; transcript_id "MSTRG.90746.256"; exon_number "12";
chr19	StringTie	exon	54672046	54672087	1000	+	.	gene_id "MSTRG.90746"; transcript_id "MSTRG.90746.256"; exon_number "13";
chr19	StringTie	exon	54672348	54673067	1000	+	.	gene_id "MSTRG.90746"; transcript_id "MSTRG.90746.256"; exon_number "14";
chr19	StringTie	transcript	54643832	54671523	1000	+	.	gene_id "MSTRG.90746"; transcript_id "MSTRG.90746.257";
chr19	StringTie	exon	54643832	54643966	1000	+	.	gene_id "MSTRG.90746"; transcript_id "MSTRG.90746.257"; exon_number "1";
chr19	StringTie	exon	54662819	54663067	1000	+	.	gene_id "MSTRG.90746"; transcript_id "MSTRG.90746.257"; exon_number "2";
chr19	StringTie	exon	54663754	54664038	1000	+	.	gene_id "MSTRG.90746"; transcript_id "MSTRG.90746.257"; exon_number "3";
chr19	StringTie	exon	54664186	54664485	1000	+	.	gene_id "MSTRG.90746"; transcript_id "MSTRG.90746.257"; exon_number "4";
chr19	StringTie	exon	54664799	54664849	1000	+	.	gene_id "MSTRG.90746"; transcript_id "MSTRG.90746.257"; exon_number "5";
chr19	StringTie	exon	54665130	54665180	1000	+	.	gene_id "MSTRG.90746"; transcript_id "MSTRG.90746.257"; exon_number "6";
chr19	StringTie	exon	54665815	54665931	1000	+	.	gene_id "MSTRG.90746"; transcript_id "MSTRG.90746.257"; exon_number "7";
chr19	StringTie	exon	54666240	54666315	1000	+	.	gene_id "MSTRG.90746"; transcript_id "MSTRG.90746.257"; exon_number "8";
chr19	StringTie	exon	54666399	54666436	1000	+	.	gene_id "MSTRG.90746"; transcript_id "MSTRG.90746.257"; exon_number "9";
chr19	StringTie	exon	54666697	54666749	1000	+	.	gene_id "MSTRG.90746"; transcript_id "MSTRG.90746.257"; exon_number "10";
chr19	StringTie	exon	54667638	54667793	1000	+	.	gene_id "MSTRG.90746"; transcript_id "MSTRG.90746.257"; exon_number "11";
chr19	StringTie	exon	54667873	54668946	1000	+	.	gene_id "MSTRG.90746"; transcript_id "MSTRG.90746.257"; exon_number "12";
chr19	StringTie	exon	54671431	54671523	1000	+	.	gene_id "MSTRG.90746"; transcript_id "MSTRG.90746.257"; exon_number "13";
chr19	StringTie	transcript	54643832	54672087	1000	+	.	gene_id "MSTRG.90746"; transcript_id "MSTRG.90746.258";
chr19	StringTie	exon	54643832	54643966	1000	+	.	gene_id "MSTRG.90746"; transcript_id "MSTRG.90746.258"; exon_number "1";
chr19	StringTie	exon	54663532	54663567	1000	+	.	gene_id "MSTRG.90746"; transcript_id "MSTRG.90746.258"; exon_number "2";
chr19	StringTie	exon	54663754	54664038	1000	+	.	gene_id "MSTRG.90746"; transcript_id "MSTRG.90746.258"; exon_number "3";
chr19	StringTie	exon	54664186	54664485	1000	+	.	gene_id "MSTRG.90746"; transcript_id "MSTRG.90746.258"; exon_number "4";
chr19	StringTie	exon	54664799	54664849	1000	+	.	gene_id "MSTRG.90746"; transcript_id "MSTRG.90746.258"; exon_number "5";
chr19	StringTie	exon	54665130	54665180	1000	+	.	gene_id "MSTRG.90746"; transcript_id "MSTRG.90746.258"; exon_number "6";
chr19	StringTie	exon	54665815	54665931	1000	+	.	gene_id "MSTRG.90746"; transcript_id "MSTRG.90746.258"; exon_number "7";
chr19	StringTie	exon	54666240	54666315	1000	+	.	gene_id "MSTRG.90746"; transcript_id "MSTRG.90746.258"; exon_number "8";
chr19	StringTie	exon	54666399	54666436	1000	+	.	gene_id "MSTRG.90746"; transcript_id "MSTRG.90746.258"; exon_number "9";
chr19	StringTie	exon	54666697	54666749	1000	+	.	gene_id "MSTRG.90746"; transcript_id "MSTRG.90746.258"; exon_number "10";
chr19	StringTie	exon	54667638	54667793	1000	+	.	gene_id "MSTRG.90746"; transcript_id "MSTRG.90746.258"; exon_number "11";
chr19	StringTie	exon	54667873	54671487	1000	+	.	gene_id "MSTRG.90746"; transcript_id "MSTRG.90746.258"; exon_number "12";
chr19	StringTie	exon	54672046	54672087	1000	+	.	gene_id "MSTRG.90746"; transcript_id "MSTRG.90746.258"; exon_number "13";
chr19	StringTie	transcript	54643835	54670596	1000	+	.	gene_id "MSTRG.90746"; transcript_id "MSTRG.90746.259";
chr19	StringTie	exon	54643835	54643966	1000	+	.	gene_id "MSTRG.90746"; transcript_id "MSTRG.90746.259"; exon_number "1";
chr19	StringTie	exon	54663532	54663567	1000	+	.	gene_id "MSTRG.90746"; transcript_id "MSTRG.90746.259"; exon_number "2";
chr19	StringTie	exon	54663754	54664038	1000	+	.	gene_id "MSTRG.90746"; transcript_id "MSTRG.90746.259"; exon_number "3";
chr19	StringTie	exon	54664186	54664485	1000	+	.	gene_id "MSTRG.90746"; transcript_id "MSTRG.90746.259"; exon_number "4";
chr19	StringTie	exon	54664799	54664849	1000	+	.	gene_id "MSTRG.90746"; transcript_id "MSTRG.90746.259"; exon_number "5";
chr19	StringTie	exon	54665133	54665180	1000	+	.	gene_id "MSTRG.90746"; transcript_id "MSTRG.90746.259"; exon_number "6";
chr19	StringTie	exon	54665815	54665931	1000	+	.	gene_id "MSTRG.90746"; transcript_id "MSTRG.90746.259"; exon_number "7";
chr19	StringTie	exon	54666240	54666315	1000	+	.	gene_id "MSTRG.90746"; transcript_id "MSTRG.90746.259"; exon_number "8";
chr19	StringTie	exon	54666399	54666436	1000	+	.	gene_id "MSTRG.90746"; transcript_id "MSTRG.90746.259"; exon_number "9";
chr19	StringTie	exon	54666697	54666749	1000	+	.	gene_id "MSTRG.90746"; transcript_id "MSTRG.90746.259"; exon_number "10";
chr19	StringTie	exon	54667638	54667793	1000	+	.	gene_id "MSTRG.90746"; transcript_id "MSTRG.90746.259"; exon_number "11";
chr19	StringTie	exon	54667873	54670596	1000	+	.	gene_id "MSTRG.90746"; transcript_id "MSTRG.90746.259"; exon_number "12";
chr19	StringTie	transcript	54572919	54603744	1000	+	.	gene_id "MSTRG.90746"; transcript_id "MSTRG.90746.26";
chr19	StringTie	exon	54572919	54573435	1000	+	.	gene_id "MSTRG.90746"; transcript_id "MSTRG.90746.26"; exon_number "1";
chr19	StringTie	exon	54573698	54573912	1000	+	.	gene_id "MSTRG.90746"; transcript_id "MSTRG.90746.26"; exon_number "2";
chr19	StringTie	exon	54574076	54574111	1000	+	.	gene_id "MSTRG.90746"; transcript_id "MSTRG.90746.26"; exon_number "3";
chr19	StringTie	exon	54594665	54594952	1000	+	.	gene_id "MSTRG.90746"; transcript_id "MSTRG.90746.26"; exon_number "4";
chr19	StringTie	exon	54595100	54595935	1000	+	.	gene_id "MSTRG.90746"; transcript_id "MSTRG.90746.26"; exon_number "5";
chr19	StringTie	exon	54596189	54596491	1000	+	.	gene_id "MSTRG.90746"; transcript_id "MSTRG.90746.26"; exon_number "6";
chr19	StringTie	exon	54599236	54599286	1000	+	.	gene_id "MSTRG.90746"; transcript_id "MSTRG.90746.26"; exon_number "7";
chr19	StringTie	exon	54600512	54600550	1000	+	.	gene_id "MSTRG.90746"; transcript_id "MSTRG.90746.26"; exon_number "8";
chr19	StringTie	exon	54600699	54603744	1000	+	.	gene_id "MSTRG.90746"; transcript_id "MSTRG.90746.26"; exon_number "9";
chr19	StringTie	transcript	54643836	54673059	1000	+	.	gene_id "MSTRG.90746"; transcript_id "MSTRG.90746.260";
chr19	StringTie	exon	54643836	54643966	1000	+	.	gene_id "MSTRG.90746"; transcript_id "MSTRG.90746.260"; exon_number "1";
chr19	StringTie	exon	54662819	54663067	1000	+	.	gene_id "MSTRG.90746"; transcript_id "MSTRG.90746.260"; exon_number "2";
chr19	StringTie	exon	54663754	54664038	1000	+	.	gene_id "MSTRG.90746"; transcript_id "MSTRG.90746.260"; exon_number "3";
chr19	StringTie	exon	54664186	54664485	1000	+	.	gene_id "MSTRG.90746"; transcript_id "MSTRG.90746.260"; exon_number "4";
chr19	StringTie	exon	54664799	54664849	1000	+	.	gene_id "MSTRG.90746"; transcript_id "MSTRG.90746.260"; exon_number "5";
chr19	StringTie	exon	54665133	54665180	1000	+	.	gene_id "MSTRG.90746"; transcript_id "MSTRG.90746.260"; exon_number "6";
chr19	StringTie	exon	54665815	54665931	1000	+	.	gene_id "MSTRG.90746"; transcript_id "MSTRG.90746.260"; exon_number "7";
chr19	StringTie	exon	54666240	54666315	1000	+	.	gene_id "MSTRG.90746"; transcript_id "MSTRG.90746.260"; exon_number "8";
chr19	StringTie	exon	54666399	54666436	1000	+	.	gene_id "MSTRG.90746"; transcript_id "MSTRG.90746.260"; exon_number "9";
chr19	StringTie	exon	54666697	54666749	1000	+	.	gene_id "MSTRG.90746"; transcript_id "MSTRG.90746.260"; exon_number "10";
chr19	StringTie	exon	54667635	54667793	1000	+	.	gene_id "MSTRG.90746"; transcript_id "MSTRG.90746.260"; exon_number "11";
chr19	StringTie	exon	54667873	54671487	1000	+	.	gene_id "MSTRG.90746"; transcript_id "MSTRG.90746.260"; exon_number "12";
chr19	StringTie	exon	54672046	54672087	1000	+	.	gene_id "MSTRG.90746"; transcript_id "MSTRG.90746.260"; exon_number "13";
chr19	StringTie	exon	54672348	54673059	1000	+	.	gene_id "MSTRG.90746"; transcript_id "MSTRG.90746.260"; exon_number "14";
chr19	StringTie	transcript	54643840	54672901	1000	+	.	gene_id "MSTRG.90746"; transcript_id "MSTRG.90746.261";
chr19	StringTie	exon	54643840	54643966	1000	+	.	gene_id "MSTRG.90746"; transcript_id "MSTRG.90746.261"; exon_number "1";
chr19	StringTie	exon	54662819	54663067	1000	+	.	gene_id "MSTRG.90746"; transcript_id "MSTRG.90746.261"; exon_number "2";
chr19	StringTie	exon	54663834	54664038	1000	+	.	gene_id "MSTRG.90746"; transcript_id "MSTRG.90746.261"; exon_number "3";
chr19	StringTie	exon	54664186	54664485	1000	+	.	gene_id "MSTRG.90746"; transcript_id "MSTRG.90746.261"; exon_number "4";
chr19	StringTie	exon	54664799	54664849	1000	+	.	gene_id "MSTRG.90746"; transcript_id "MSTRG.90746.261"; exon_number "5";
chr19	StringTie	exon	54665130	54665180	1000	+	.	gene_id "MSTRG.90746"; transcript_id "MSTRG.90746.261"; exon_number "6";
chr19	StringTie	exon	54665815	54665931	1000	+	.	gene_id "MSTRG.90746"; transcript_id "MSTRG.90746.261"; exon_number "7";
chr19	StringTie	exon	54666240	54666315	1000	+	.	gene_id "MSTRG.90746"; transcript_id "MSTRG.90746.261"; exon_number "8";
chr19	StringTie	exon	54666399	54666436	1000	+	.	gene_id "MSTRG.90746"; transcript_id "MSTRG.90746.261"; exon_number "9";
chr19	StringTie	exon	54666697	54666749	1000	+	.	gene_id "MSTRG.90746"; transcript_id "MSTRG.90746.261"; exon_number "10";
chr19	StringTie	exon	54667635	54667793	1000	+	.	gene_id "MSTRG.90746"; transcript_id "MSTRG.90746.261"; exon_number "11";
chr19	StringTie	exon	54667873	54671487	1000	+	.	gene_id "MSTRG.90746"; transcript_id "MSTRG.90746.261"; exon_number "12";
chr19	StringTie	exon	54672046	54672087	1000	+	.	gene_id "MSTRG.90746"; transcript_id "MSTRG.90746.261"; exon_number "13";
chr19	StringTie	exon	54672348	54672901	1000	+	.	gene_id "MSTRG.90746"; transcript_id "MSTRG.90746.261"; exon_number "14";
chr19	StringTie	transcript	54643840	54673026	1000	+	.	gene_id "MSTRG.90746"; transcript_id "MSTRG.90746.262";
chr19	StringTie	exon	54643840	54643966	1000	+	.	gene_id "MSTRG.90746"; transcript_id "MSTRG.90746.262"; exon_number "1";
chr19	StringTie	exon	54662819	54663067	1000	+	.	gene_id "MSTRG.90746"; transcript_id "MSTRG.90746.262"; exon_number "2";
chr19	StringTie	exon	54663532	54663567	1000	+	.	gene_id "MSTRG.90746"; transcript_id "MSTRG.90746.262"; exon_number "3";
chr19	StringTie	exon	54663754	54664038	1000	+	.	gene_id "MSTRG.90746"; transcript_id "MSTRG.90746.262"; exon_number "4";
chr19	StringTie	exon	54664186	54664485	1000	+	.	gene_id "MSTRG.90746"; transcript_id "MSTRG.90746.262"; exon_number "5";
chr19	StringTie	exon	54664799	54664849	1000	+	.	gene_id "MSTRG.90746"; transcript_id "MSTRG.90746.262"; exon_number "6";
chr19	StringTie	exon	54665130	54665180	1000	+	.	gene_id "MSTRG.90746"; transcript_id "MSTRG.90746.262"; exon_number "7";
chr19	StringTie	exon	54665815	54665931	1000	+	.	gene_id "MSTRG.90746"; transcript_id "MSTRG.90746.262"; exon_number "8";
chr19	StringTie	exon	54666240	54666315	1000	+	.	gene_id "MSTRG.90746"; transcript_id "MSTRG.90746.262"; exon_number "9";
chr19	StringTie	exon	54666399	54666436	1000	+	.	gene_id "MSTRG.90746"; transcript_id "MSTRG.90746.262"; exon_number "10";
chr19	StringTie	exon	54666694	54666749	1000	+	.	gene_id "MSTRG.90746"; transcript_id "MSTRG.90746.262"; exon_number "11";
chr19	StringTie	exon	54667638	54667793	1000	+	.	gene_id "MSTRG.90746"; transcript_id "MSTRG.90746.262"; exon_number "12";
chr19	StringTie	exon	54667873	54671487	1000	+	.	gene_id "MSTRG.90746"; transcript_id "MSTRG.90746.262"; exon_number "13";
chr19	StringTie	exon	54672046	54672087	1000	+	.	gene_id "MSTRG.90746"; transcript_id "MSTRG.90746.262"; exon_number "14";
chr19	StringTie	exon	54672353	54673026	1000	+	.	gene_id "MSTRG.90746"; transcript_id "MSTRG.90746.262"; exon_number "15";
chr19	StringTie	transcript	54643840	54670729	1000	+	.	gene_id "MSTRG.90746"; transcript_id "MSTRG.90746.263";
chr19	StringTie	exon	54643840	54643966	1000	+	.	gene_id "MSTRG.90746"; transcript_id "MSTRG.90746.263"; exon_number "1";
chr19	StringTie	exon	54662819	54663067	1000	+	.	gene_id "MSTRG.90746"; transcript_id "MSTRG.90746.263"; exon_number "2";
chr19	StringTie	exon	54663532	54663567	1000	+	.	gene_id "MSTRG.90746"; transcript_id "MSTRG.90746.263"; exon_number "3";
chr19	StringTie	exon	54663754	54664038	1000	+	.	gene_id "MSTRG.90746"; transcript_id "MSTRG.90746.263"; exon_number "4";
chr19	StringTie	exon	54664186	54664485	1000	+	.	gene_id "MSTRG.90746"; transcript_id "MSTRG.90746.263"; exon_number "5";
chr19	StringTie	exon	54664799	54664849	1000	+	.	gene_id "MSTRG.90746"; transcript_id "MSTRG.90746.263"; exon_number "6";
chr19	StringTie	exon	54665133	54665180	1000	+	.	gene_id "MSTRG.90746"; transcript_id "MSTRG.90746.263"; exon_number "7";
chr19	StringTie	exon	54665815	54665931	1000	+	.	gene_id "MSTRG.90746"; transcript_id "MSTRG.90746.263"; exon_number "8";
chr19	StringTie	exon	54666240	54666315	1000	+	.	gene_id "MSTRG.90746"; transcript_id "MSTRG.90746.263"; exon_number "9";
chr19	StringTie	exon	54666399	54666436	1000	+	.	gene_id "MSTRG.90746"; transcript_id "MSTRG.90746.263"; exon_number "10";
chr19	StringTie	exon	54666697	54666749	1000	+	.	gene_id "MSTRG.90746"; transcript_id "MSTRG.90746.263"; exon_number "11";
chr19	StringTie	exon	54667873	54670729	1000	+	.	gene_id "MSTRG.90746"; transcript_id "MSTRG.90746.263"; exon_number "12";
chr19	StringTie	transcript	54643846	54673011	1000	+	.	gene_id "MSTRG.90746"; transcript_id "MSTRG.90746.264";
chr19	StringTie	exon	54643846	54643966	1000	+	.	gene_id "MSTRG.90746"; transcript_id "MSTRG.90746.264"; exon_number "1";
chr19	StringTie	exon	54662509	54662547	1000	+	.	gene_id "MSTRG.90746"; transcript_id "MSTRG.90746.264"; exon_number "2";
chr19	StringTie	exon	54662819	54663067	1000	+	.	gene_id "MSTRG.90746"; transcript_id "MSTRG.90746.264"; exon_number "3";
chr19	StringTie	exon	54663532	54663567	1000	+	.	gene_id "MSTRG.90746"; transcript_id "MSTRG.90746.264"; exon_number "4";
chr19	StringTie	exon	54663754	54664038	1000	+	.	gene_id "MSTRG.90746"; transcript_id "MSTRG.90746.264"; exon_number "5";
chr19	StringTie	exon	54664186	54664485	1000	+	.	gene_id "MSTRG.90746"; transcript_id "MSTRG.90746.264"; exon_number "6";
chr19	StringTie	exon	54664799	54664849	1000	+	.	gene_id "MSTRG.90746"; transcript_id "MSTRG.90746.264"; exon_number "7";
chr19	StringTie	exon	54665133	54665180	1000	+	.	gene_id "MSTRG.90746"; transcript_id "MSTRG.90746.264"; exon_number "8";
chr19	StringTie	exon	54665815	54665931	1000	+	.	gene_id "MSTRG.90746"; transcript_id "MSTRG.90746.264"; exon_number "9";
chr19	StringTie	exon	54666240	54666315	1000	+	.	gene_id "MSTRG.90746"; transcript_id "MSTRG.90746.264"; exon_number "10";
chr19	StringTie	exon	54666399	54666436	1000	+	.	gene_id "MSTRG.90746"; transcript_id "MSTRG.90746.264"; exon_number "11";
chr19	StringTie	exon	54666697	54666749	1000	+	.	gene_id "MSTRG.90746"; transcript_id "MSTRG.90746.264"; exon_number "12";
chr19	StringTie	exon	54667638	54667793	1000	+	.	gene_id "MSTRG.90746"; transcript_id "MSTRG.90746.264"; exon_number "13";
chr19	StringTie	exon	54667873	54671487	1000	+	.	gene_id "MSTRG.90746"; transcript_id "MSTRG.90746.264"; exon_number "14";
chr19	StringTie	exon	54672046	54672087	1000	+	.	gene_id "MSTRG.90746"; transcript_id "MSTRG.90746.264"; exon_number "15";
chr19	StringTie	exon	54672348	54673011	1000	+	.	gene_id "MSTRG.90746"; transcript_id "MSTRG.90746.264"; exon_number "16";
chr19	StringTie	transcript	54643846	54671523	1000	+	.	gene_id "MSTRG.90746"; transcript_id "MSTRG.90746.265";
chr19	StringTie	exon	54643846	54643966	1000	+	.	gene_id "MSTRG.90746"; transcript_id "MSTRG.90746.265"; exon_number "1";
chr19	StringTie	exon	54662819	54663067	1000	+	.	gene_id "MSTRG.90746"; transcript_id "MSTRG.90746.265"; exon_number "2";
chr19	StringTie	exon	54663532	54663567	1000	+	.	gene_id "MSTRG.90746"; transcript_id "MSTRG.90746.265"; exon_number "3";
chr19	StringTie	exon	54663754	54664038	1000	+	.	gene_id "MSTRG.90746"; transcript_id "MSTRG.90746.265"; exon_number "4";
chr19	StringTie	exon	54664186	54664485	1000	+	.	gene_id "MSTRG.90746"; transcript_id "MSTRG.90746.265"; exon_number "5";
chr19	StringTie	exon	54664799	54664849	1000	+	.	gene_id "MSTRG.90746"; transcript_id "MSTRG.90746.265"; exon_number "6";
chr19	StringTie	exon	54665133	54665180	1000	+	.	gene_id "MSTRG.90746"; transcript_id "MSTRG.90746.265"; exon_number "7";
chr19	StringTie	exon	54665815	54665931	1000	+	.	gene_id "MSTRG.90746"; transcript_id "MSTRG.90746.265"; exon_number "8";
chr19	StringTie	exon	54666240	54666315	1000	+	.	gene_id "MSTRG.90746"; transcript_id "MSTRG.90746.265"; exon_number "9";
chr19	StringTie	exon	54666399	54666436	1000	+	.	gene_id "MSTRG.90746"; transcript_id "MSTRG.90746.265"; exon_number "10";
chr19	StringTie	exon	54666697	54666749	1000	+	.	gene_id "MSTRG.90746"; transcript_id "MSTRG.90746.265"; exon_number "11";
chr19	StringTie	exon	54667638	54667793	1000	+	.	gene_id "MSTRG.90746"; transcript_id "MSTRG.90746.265"; exon_number "12";
chr19	StringTie	exon	54667873	54668946	1000	+	.	gene_id "MSTRG.90746"; transcript_id "MSTRG.90746.265"; exon_number "13";
chr19	StringTie	exon	54671431	54671523	1000	+	.	gene_id "MSTRG.90746"; transcript_id "MSTRG.90746.265"; exon_number "14";
chr19	StringTie	transcript	54643846	54672891	1000	+	.	gene_id "MSTRG.90746"; transcript_id "MSTRG.90746.266";
chr19	StringTie	exon	54643846	54643966	1000	+	.	gene_id "MSTRG.90746"; transcript_id "MSTRG.90746.266"; exon_number "1";
chr19	StringTie	exon	54662819	54663067	1000	+	.	gene_id "MSTRG.90746"; transcript_id "MSTRG.90746.266"; exon_number "2";
chr19	StringTie	exon	54663532	54663567	1000	+	.	gene_id "MSTRG.90746"; transcript_id "MSTRG.90746.266"; exon_number "3";
chr19	StringTie	exon	54663754	54664038	1000	+	.	gene_id "MSTRG.90746"; transcript_id "MSTRG.90746.266"; exon_number "4";
chr19	StringTie	exon	54664186	54664485	1000	+	.	gene_id "MSTRG.90746"; transcript_id "MSTRG.90746.266"; exon_number "5";
chr19	StringTie	exon	54664799	54664849	1000	+	.	gene_id "MSTRG.90746"; transcript_id "MSTRG.90746.266"; exon_number "6";
chr19	StringTie	exon	54665130	54665180	1000	+	.	gene_id "MSTRG.90746"; transcript_id "MSTRG.90746.266"; exon_number "7";
chr19	StringTie	exon	54665815	54665931	1000	+	.	gene_id "MSTRG.90746"; transcript_id "MSTRG.90746.266"; exon_number "8";
chr19	StringTie	exon	54666240	54666315	1000	+	.	gene_id "MSTRG.90746"; transcript_id "MSTRG.90746.266"; exon_number "9";
chr19	StringTie	exon	54666399	54666436	1000	+	.	gene_id "MSTRG.90746"; transcript_id "MSTRG.90746.266"; exon_number "10";
chr19	StringTie	exon	54666697	54666749	1000	+	.	gene_id "MSTRG.90746"; transcript_id "MSTRG.90746.266"; exon_number "11";
chr19	StringTie	exon	54667635	54667793	1000	+	.	gene_id "MSTRG.90746"; transcript_id "MSTRG.90746.266"; exon_number "12";
chr19	StringTie	exon	54667873	54671487	1000	+	.	gene_id "MSTRG.90746"; transcript_id "MSTRG.90746.266"; exon_number "13";
chr19	StringTie	exon	54671983	54672087	1000	+	.	gene_id "MSTRG.90746"; transcript_id "MSTRG.90746.266"; exon_number "14";
chr19	StringTie	exon	54672348	54672891	1000	+	.	gene_id "MSTRG.90746"; transcript_id "MSTRG.90746.266"; exon_number "15";
chr19	StringTie	transcript	54643846	54672891	1000	+	.	gene_id "MSTRG.90746"; transcript_id "MSTRG.90746.267";
chr19	StringTie	exon	54643846	54643966	1000	+	.	gene_id "MSTRG.90746"; transcript_id "MSTRG.90746.267"; exon_number "1";
chr19	StringTie	exon	54662509	54662547	1000	+	.	gene_id "MSTRG.90746"; transcript_id "MSTRG.90746.267"; exon_number "2";
chr19	StringTie	exon	54662819	54663567	1000	+	.	gene_id "MSTRG.90746"; transcript_id "MSTRG.90746.267"; exon_number "3";
chr19	StringTie	exon	54663754	54664038	1000	+	.	gene_id "MSTRG.90746"; transcript_id "MSTRG.90746.267"; exon_number "4";
chr19	StringTie	exon	54664186	54664485	1000	+	.	gene_id "MSTRG.90746"; transcript_id "MSTRG.90746.267"; exon_number "5";
chr19	StringTie	exon	54664799	54664849	1000	+	.	gene_id "MSTRG.90746"; transcript_id "MSTRG.90746.267"; exon_number "6";
chr19	StringTie	exon	54665130	54665180	1000	+	.	gene_id "MSTRG.90746"; transcript_id "MSTRG.90746.267"; exon_number "7";
chr19	StringTie	exon	54665815	54665931	1000	+	.	gene_id "MSTRG.90746"; transcript_id "MSTRG.90746.267"; exon_number "8";
chr19	StringTie	exon	54666240	54666315	1000	+	.	gene_id "MSTRG.90746"; transcript_id "MSTRG.90746.267"; exon_number "9";
chr19	StringTie	exon	54666399	54666436	1000	+	.	gene_id "MSTRG.90746"; transcript_id "MSTRG.90746.267"; exon_number "10";
chr19	StringTie	exon	54666697	54666749	1000	+	.	gene_id "MSTRG.90746"; transcript_id "MSTRG.90746.267"; exon_number "11";
chr19	StringTie	exon	54667635	54667793	1000	+	.	gene_id "MSTRG.90746"; transcript_id "MSTRG.90746.267"; exon_number "12";
chr19	StringTie	exon	54667873	54671487	1000	+	.	gene_id "MSTRG.90746"; transcript_id "MSTRG.90746.267"; exon_number "13";
chr19	StringTie	exon	54672046	54672087	1000	+	.	gene_id "MSTRG.90746"; transcript_id "MSTRG.90746.267"; exon_number "14";
chr19	StringTie	exon	54672348	54672891	1000	+	.	gene_id "MSTRG.90746"; transcript_id "MSTRG.90746.267"; exon_number "15";
chr19	StringTie	transcript	54643848	54670438	1000	+	.	gene_id "MSTRG.90746"; transcript_id "MSTRG.90746.268";
chr19	StringTie	exon	54643848	54643966	1000	+	.	gene_id "MSTRG.90746"; transcript_id "MSTRG.90746.268"; exon_number "1";
chr19	StringTie	exon	54662819	54663567	1000	+	.	gene_id "MSTRG.90746"; transcript_id "MSTRG.90746.268"; exon_number "2";
chr19	StringTie	exon	54663754	54664038	1000	+	.	gene_id "MSTRG.90746"; transcript_id "MSTRG.90746.268"; exon_number "3";
chr19	StringTie	exon	54664186	54664485	1000	+	.	gene_id "MSTRG.90746"; transcript_id "MSTRG.90746.268"; exon_number "4";
chr19	StringTie	exon	54664799	54664849	1000	+	.	gene_id "MSTRG.90746"; transcript_id "MSTRG.90746.268"; exon_number "5";
chr19	StringTie	exon	54665133	54665180	1000	+	.	gene_id "MSTRG.90746"; transcript_id "MSTRG.90746.268"; exon_number "6";
chr19	StringTie	exon	54665815	54665931	1000	+	.	gene_id "MSTRG.90746"; transcript_id "MSTRG.90746.268"; exon_number "7";
chr19	StringTie	exon	54666240	54666315	1000	+	.	gene_id "MSTRG.90746"; transcript_id "MSTRG.90746.268"; exon_number "8";
chr19	StringTie	exon	54666399	54666436	1000	+	.	gene_id "MSTRG.90746"; transcript_id "MSTRG.90746.268"; exon_number "9";
chr19	StringTie	exon	54666694	54666749	1000	+	.	gene_id "MSTRG.90746"; transcript_id "MSTRG.90746.268"; exon_number "10";
chr19	StringTie	exon	54667638	54667793	1000	+	.	gene_id "MSTRG.90746"; transcript_id "MSTRG.90746.268"; exon_number "11";
chr19	StringTie	exon	54667873	54670438	1000	+	.	gene_id "MSTRG.90746"; transcript_id "MSTRG.90746.268"; exon_number "12";
chr19	StringTie	transcript	54643854	54670614	1000	+	.	gene_id "MSTRG.90746"; transcript_id "MSTRG.90746.269";
chr19	StringTie	exon	54643854	54643966	1000	+	.	gene_id "MSTRG.90746"; transcript_id "MSTRG.90746.269"; exon_number "1";
chr19	StringTie	exon	54662991	54663067	1000	+	.	gene_id "MSTRG.90746"; transcript_id "MSTRG.90746.269"; exon_number "2";
chr19	StringTie	exon	54663532	54663567	1000	+	.	gene_id "MSTRG.90746"; transcript_id "MSTRG.90746.269"; exon_number "3";
chr19	StringTie	exon	54663754	54664038	1000	+	.	gene_id "MSTRG.90746"; transcript_id "MSTRG.90746.269"; exon_number "4";
chr19	StringTie	exon	54664186	54664485	1000	+	.	gene_id "MSTRG.90746"; transcript_id "MSTRG.90746.269"; exon_number "5";
chr19	StringTie	exon	54664799	54664849	1000	+	.	gene_id "MSTRG.90746"; transcript_id "MSTRG.90746.269"; exon_number "6";
chr19	StringTie	exon	54665133	54665180	1000	+	.	gene_id "MSTRG.90746"; transcript_id "MSTRG.90746.269"; exon_number "7";
chr19	StringTie	exon	54665815	54665931	1000	+	.	gene_id "MSTRG.90746"; transcript_id "MSTRG.90746.269"; exon_number "8";
chr19	StringTie	exon	54666240	54666315	1000	+	.	gene_id "MSTRG.90746"; transcript_id "MSTRG.90746.269"; exon_number "9";
chr19	StringTie	exon	54666399	54666436	1000	+	.	gene_id "MSTRG.90746"; transcript_id "MSTRG.90746.269"; exon_number "10";
chr19	StringTie	exon	54666697	54666749	1000	+	.	gene_id "MSTRG.90746"; transcript_id "MSTRG.90746.269"; exon_number "11";
chr19	StringTie	exon	54667635	54667793	1000	+	.	gene_id "MSTRG.90746"; transcript_id "MSTRG.90746.269"; exon_number "12";
chr19	StringTie	exon	54667873	54670614	1000	+	.	gene_id "MSTRG.90746"; transcript_id "MSTRG.90746.269"; exon_number "13";
chr19	StringTie	transcript	54572919	54590251	1000	+	.	gene_id "MSTRG.90746"; transcript_id "MSTRG.90746.27";
chr19	StringTie	exon	54572919	54573435	1000	+	.	gene_id "MSTRG.90746"; transcript_id "MSTRG.90746.27"; exon_number "1";
chr19	StringTie	exon	54573590	54573705	1000	+	.	gene_id "MSTRG.90746"; transcript_id "MSTRG.90746.27"; exon_number "2";
chr19	StringTie	exon	54573831	54573912	1000	+	.	gene_id "MSTRG.90746"; transcript_id "MSTRG.90746.27"; exon_number "3";
chr19	StringTie	exon	54574076	54574111	1000	+	.	gene_id "MSTRG.90746"; transcript_id "MSTRG.90746.27"; exon_number "4";
chr19	StringTie	exon	54574301	54574582	1000	+	.	gene_id "MSTRG.90746"; transcript_id "MSTRG.90746.27"; exon_number "5";
chr19	StringTie	exon	54574731	54575033	1000	+	.	gene_id "MSTRG.90746"; transcript_id "MSTRG.90746.27"; exon_number "6";
chr19	StringTie	exon	54575256	54575552	1000	+	.	gene_id "MSTRG.90746"; transcript_id "MSTRG.90746.27"; exon_number "7";
chr19	StringTie	exon	54575807	54576109	1000	+	.	gene_id "MSTRG.90746"; transcript_id "MSTRG.90746.27"; exon_number "8";
chr19	StringTie	exon	54587201	54590251	1000	+	.	gene_id "MSTRG.90746"; transcript_id "MSTRG.90746.27"; exon_number "9";
chr19	StringTie	transcript	54643856	54673191	1000	+	.	gene_id "MSTRG.90746"; transcript_id "MSTRG.90746.270";
chr19	StringTie	exon	54643856	54643966	1000	+	.	gene_id "MSTRG.90746"; transcript_id "MSTRG.90746.270"; exon_number "1";
chr19	StringTie	exon	54662819	54663067	1000	+	.	gene_id "MSTRG.90746"; transcript_id "MSTRG.90746.270"; exon_number "2";
chr19	StringTie	exon	54663532	54663567	1000	+	.	gene_id "MSTRG.90746"; transcript_id "MSTRG.90746.270"; exon_number "3";
chr19	StringTie	exon	54663754	54664038	1000	+	.	gene_id "MSTRG.90746"; transcript_id "MSTRG.90746.270"; exon_number "4";
chr19	StringTie	exon	54664186	54664485	1000	+	.	gene_id "MSTRG.90746"; transcript_id "MSTRG.90746.270"; exon_number "5";
chr19	StringTie	exon	54664799	54664849	1000	+	.	gene_id "MSTRG.90746"; transcript_id "MSTRG.90746.270"; exon_number "6";
chr19	StringTie	exon	54665130	54665180	1000	+	.	gene_id "MSTRG.90746"; transcript_id "MSTRG.90746.270"; exon_number "7";
chr19	StringTie	exon	54665815	54665931	1000	+	.	gene_id "MSTRG.90746"; transcript_id "MSTRG.90746.270"; exon_number "8";
chr19	StringTie	exon	54666240	54666315	1000	+	.	gene_id "MSTRG.90746"; transcript_id "MSTRG.90746.270"; exon_number "9";
chr19	StringTie	exon	54666399	54666436	1000	+	.	gene_id "MSTRG.90746"; transcript_id "MSTRG.90746.270"; exon_number "10";
chr19	StringTie	exon	54666697	54666749	1000	+	.	gene_id "MSTRG.90746"; transcript_id "MSTRG.90746.270"; exon_number "11";
chr19	StringTie	exon	54667638	54667793	1000	+	.	gene_id "MSTRG.90746"; transcript_id "MSTRG.90746.270"; exon_number "12";
chr19	StringTie	exon	54667873	54671311	1000	+	.	gene_id "MSTRG.90746"; transcript_id "MSTRG.90746.270"; exon_number "13";
chr19	StringTie	exon	54671431	54671487	1000	+	.	gene_id "MSTRG.90746"; transcript_id "MSTRG.90746.270"; exon_number "14";
chr19	StringTie	exon	54672046	54672087	1000	+	.	gene_id "MSTRG.90746"; transcript_id "MSTRG.90746.270"; exon_number "15";
chr19	StringTie	exon	54672348	54673191	1000	+	.	gene_id "MSTRG.90746"; transcript_id "MSTRG.90746.270"; exon_number "16";
chr19	StringTie	transcript	54643857	54673148	1000	+	.	gene_id "MSTRG.90746"; transcript_id "MSTRG.90746.271";
chr19	StringTie	exon	54643857	54643966	1000	+	.	gene_id "MSTRG.90746"; transcript_id "MSTRG.90746.271"; exon_number "1";
chr19	StringTie	exon	54662819	54663067	1000	+	.	gene_id "MSTRG.90746"; transcript_id "MSTRG.90746.271"; exon_number "2";
chr19	StringTie	exon	54663754	54664038	1000	+	.	gene_id "MSTRG.90746"; transcript_id "MSTRG.90746.271"; exon_number "3";
chr19	StringTie	exon	54664186	54664485	1000	+	.	gene_id "MSTRG.90746"; transcript_id "MSTRG.90746.271"; exon_number "4";
chr19	StringTie	exon	54664799	54664849	1000	+	.	gene_id "MSTRG.90746"; transcript_id "MSTRG.90746.271"; exon_number "5";
chr19	StringTie	exon	54665130	54665180	1000	+	.	gene_id "MSTRG.90746"; transcript_id "MSTRG.90746.271"; exon_number "6";
chr19	StringTie	exon	54665815	54665931	1000	+	.	gene_id "MSTRG.90746"; transcript_id "MSTRG.90746.271"; exon_number "7";
chr19	StringTie	exon	54666240	54666315	1000	+	.	gene_id "MSTRG.90746"; transcript_id "MSTRG.90746.271"; exon_number "8";
chr19	StringTie	exon	54666399	54666436	1000	+	.	gene_id "MSTRG.90746"; transcript_id "MSTRG.90746.271"; exon_number "9";
chr19	StringTie	exon	54666697	54666749	1000	+	.	gene_id "MSTRG.90746"; transcript_id "MSTRG.90746.271"; exon_number "10";
chr19	StringTie	exon	54667638	54667793	1000	+	.	gene_id "MSTRG.90746"; transcript_id "MSTRG.90746.271"; exon_number "11";
chr19	StringTie	exon	54667873	54672087	1000	+	.	gene_id "MSTRG.90746"; transcript_id "MSTRG.90746.271"; exon_number "12";
chr19	StringTie	exon	54672348	54673148	1000	+	.	gene_id "MSTRG.90746"; transcript_id "MSTRG.90746.271"; exon_number "13";
chr19	StringTie	transcript	54643857	54670548	1000	+	.	gene_id "MSTRG.90746"; transcript_id "MSTRG.90746.272";
chr19	StringTie	exon	54643857	54643966	1000	+	.	gene_id "MSTRG.90746"; transcript_id "MSTRG.90746.272"; exon_number "1";
chr19	StringTie	exon	54662819	54663067	1000	+	.	gene_id "MSTRG.90746"; transcript_id "MSTRG.90746.272"; exon_number "2";
chr19	StringTie	exon	54663532	54663567	1000	+	.	gene_id "MSTRG.90746"; transcript_id "MSTRG.90746.272"; exon_number "3";
chr19	StringTie	exon	54663754	54664038	1000	+	.	gene_id "MSTRG.90746"; transcript_id "MSTRG.90746.272"; exon_number "4";
chr19	StringTie	exon	54664186	54664485	1000	+	.	gene_id "MSTRG.90746"; transcript_id "MSTRG.90746.272"; exon_number "5";
chr19	StringTie	exon	54664799	54664849	1000	+	.	gene_id "MSTRG.90746"; transcript_id "MSTRG.90746.272"; exon_number "6";
chr19	StringTie	exon	54665130	54665180	1000	+	.	gene_id "MSTRG.90746"; transcript_id "MSTRG.90746.272"; exon_number "7";
chr19	StringTie	exon	54665815	54665931	1000	+	.	gene_id "MSTRG.90746"; transcript_id "MSTRG.90746.272"; exon_number "8";
chr19	StringTie	exon	54666240	54666315	1000	+	.	gene_id "MSTRG.90746"; transcript_id "MSTRG.90746.272"; exon_number "9";
chr19	StringTie	exon	54666399	54666436	1000	+	.	gene_id "MSTRG.90746"; transcript_id "MSTRG.90746.272"; exon_number "10";
chr19	StringTie	exon	54666694	54666749	1000	+	.	gene_id "MSTRG.90746"; transcript_id "MSTRG.90746.272"; exon_number "11";
chr19	StringTie	exon	54667873	54670548	1000	+	.	gene_id "MSTRG.90746"; transcript_id "MSTRG.90746.272"; exon_number "12";
chr19	StringTie	transcript	54643857	54670417	1000	+	.	gene_id "MSTRG.90746"; transcript_id "MSTRG.90746.273";
chr19	StringTie	exon	54643857	54643966	1000	+	.	gene_id "MSTRG.90746"; transcript_id "MSTRG.90746.273"; exon_number "1";
chr19	StringTie	exon	54662889	54663067	1000	+	.	gene_id "MSTRG.90746"; transcript_id "MSTRG.90746.273"; exon_number "2";
chr19	StringTie	exon	54663532	54663567	1000	+	.	gene_id "MSTRG.90746"; transcript_id "MSTRG.90746.273"; exon_number "3";
chr19	StringTie	exon	54663754	54664038	1000	+	.	gene_id "MSTRG.90746"; transcript_id "MSTRG.90746.273"; exon_number "4";
chr19	StringTie	exon	54664186	54664485	1000	+	.	gene_id "MSTRG.90746"; transcript_id "MSTRG.90746.273"; exon_number "5";
chr19	StringTie	exon	54664799	54664849	1000	+	.	gene_id "MSTRG.90746"; transcript_id "MSTRG.90746.273"; exon_number "6";
chr19	StringTie	exon	54665130	54665180	1000	+	.	gene_id "MSTRG.90746"; transcript_id "MSTRG.90746.273"; exon_number "7";
chr19	StringTie	exon	54665815	54665931	1000	+	.	gene_id "MSTRG.90746"; transcript_id "MSTRG.90746.273"; exon_number "8";
chr19	StringTie	exon	54666240	54666315	1000	+	.	gene_id "MSTRG.90746"; transcript_id "MSTRG.90746.273"; exon_number "9";
chr19	StringTie	exon	54666399	54666436	1000	+	.	gene_id "MSTRG.90746"; transcript_id "MSTRG.90746.273"; exon_number "10";
chr19	StringTie	exon	54666697	54666749	1000	+	.	gene_id "MSTRG.90746"; transcript_id "MSTRG.90746.273"; exon_number "11";
chr19	StringTie	exon	54667638	54667793	1000	+	.	gene_id "MSTRG.90746"; transcript_id "MSTRG.90746.273"; exon_number "12";
chr19	StringTie	exon	54667873	54670417	1000	+	.	gene_id "MSTRG.90746"; transcript_id "MSTRG.90746.273"; exon_number "13";
chr19	StringTie	transcript	54643857	54670351	1000	+	.	gene_id "MSTRG.90746"; transcript_id "MSTRG.90746.274";
chr19	StringTie	exon	54643857	54643966	1000	+	.	gene_id "MSTRG.90746"; transcript_id "MSTRG.90746.274"; exon_number "1";
chr19	StringTie	exon	54662991	54663067	1000	+	.	gene_id "MSTRG.90746"; transcript_id "MSTRG.90746.274"; exon_number "2";
chr19	StringTie	exon	54663532	54663567	1000	+	.	gene_id "MSTRG.90746"; transcript_id "MSTRG.90746.274"; exon_number "3";
chr19	StringTie	exon	54663754	54664038	1000	+	.	gene_id "MSTRG.90746"; transcript_id "MSTRG.90746.274"; exon_number "4";
chr19	StringTie	exon	54664186	54664485	1000	+	.	gene_id "MSTRG.90746"; transcript_id "MSTRG.90746.274"; exon_number "5";
chr19	StringTie	exon	54664799	54664849	1000	+	.	gene_id "MSTRG.90746"; transcript_id "MSTRG.90746.274"; exon_number "6";
chr19	StringTie	exon	54665133	54665180	1000	+	.	gene_id "MSTRG.90746"; transcript_id "MSTRG.90746.274"; exon_number "7";
chr19	StringTie	exon	54665815	54665931	1000	+	.	gene_id "MSTRG.90746"; transcript_id "MSTRG.90746.274"; exon_number "8";
chr19	StringTie	exon	54666240	54666315	1000	+	.	gene_id "MSTRG.90746"; transcript_id "MSTRG.90746.274"; exon_number "9";
chr19	StringTie	exon	54666399	54666436	1000	+	.	gene_id "MSTRG.90746"; transcript_id "MSTRG.90746.274"; exon_number "10";
chr19	StringTie	exon	54666697	54666749	1000	+	.	gene_id "MSTRG.90746"; transcript_id "MSTRG.90746.274"; exon_number "11";
chr19	StringTie	exon	54667638	54667793	1000	+	.	gene_id "MSTRG.90746"; transcript_id "MSTRG.90746.274"; exon_number "12";
chr19	StringTie	exon	54667873	54670351	1000	+	.	gene_id "MSTRG.90746"; transcript_id "MSTRG.90746.274"; exon_number "13";
chr19	StringTie	transcript	54643857	54670764	1000	+	.	gene_id "MSTRG.90746"; transcript_id "MSTRG.90746.275";
chr19	StringTie	exon	54643857	54643966	1000	+	.	gene_id "MSTRG.90746"; transcript_id "MSTRG.90746.275"; exon_number "1";
chr19	StringTie	exon	54662819	54663067	1000	+	.	gene_id "MSTRG.90746"; transcript_id "MSTRG.90746.275"; exon_number "2";
chr19	StringTie	exon	54663532	54663567	1000	+	.	gene_id "MSTRG.90746"; transcript_id "MSTRG.90746.275"; exon_number "3";
chr19	StringTie	exon	54663754	54664038	1000	+	.	gene_id "MSTRG.90746"; transcript_id "MSTRG.90746.275"; exon_number "4";
chr19	StringTie	exon	54664213	54664485	1000	+	.	gene_id "MSTRG.90746"; transcript_id "MSTRG.90746.275"; exon_number "5";
chr19	StringTie	exon	54664799	54664849	1000	+	.	gene_id "MSTRG.90746"; transcript_id "MSTRG.90746.275"; exon_number "6";
chr19	StringTie	exon	54665130	54665180	1000	+	.	gene_id "MSTRG.90746"; transcript_id "MSTRG.90746.275"; exon_number "7";
chr19	StringTie	exon	54665815	54665931	1000	+	.	gene_id "MSTRG.90746"; transcript_id "MSTRG.90746.275"; exon_number "8";
chr19	StringTie	exon	54666240	54666315	1000	+	.	gene_id "MSTRG.90746"; transcript_id "MSTRG.90746.275"; exon_number "9";
chr19	StringTie	exon	54666399	54666436	1000	+	.	gene_id "MSTRG.90746"; transcript_id "MSTRG.90746.275"; exon_number "10";
chr19	StringTie	exon	54666697	54666749	1000	+	.	gene_id "MSTRG.90746"; transcript_id "MSTRG.90746.275"; exon_number "11";
chr19	StringTie	exon	54667638	54667793	1000	+	.	gene_id "MSTRG.90746"; transcript_id "MSTRG.90746.275"; exon_number "12";
chr19	StringTie	exon	54667873	54670764	1000	+	.	gene_id "MSTRG.90746"; transcript_id "MSTRG.90746.275"; exon_number "13";
chr19	StringTie	transcript	54643857	54670258	1000	+	.	gene_id "MSTRG.90746"; transcript_id "MSTRG.90746.276";
chr19	StringTie	exon	54643857	54643966	1000	+	.	gene_id "MSTRG.90746"; transcript_id "MSTRG.90746.276"; exon_number "1";
chr19	StringTie	exon	54663010	54663067	1000	+	.	gene_id "MSTRG.90746"; transcript_id "MSTRG.90746.276"; exon_number "2";
chr19	StringTie	exon	54663532	54663567	1000	+	.	gene_id "MSTRG.90746"; transcript_id "MSTRG.90746.276"; exon_number "3";
chr19	StringTie	exon	54663754	54664038	1000	+	.	gene_id "MSTRG.90746"; transcript_id "MSTRG.90746.276"; exon_number "4";
chr19	StringTie	exon	54664186	54664485	1000	+	.	gene_id "MSTRG.90746"; transcript_id "MSTRG.90746.276"; exon_number "5";
chr19	StringTie	exon	54664799	54664849	1000	+	.	gene_id "MSTRG.90746"; transcript_id "MSTRG.90746.276"; exon_number "6";
chr19	StringTie	exon	54665133	54665180	1000	+	.	gene_id "MSTRG.90746"; transcript_id "MSTRG.90746.276"; exon_number "7";
chr19	StringTie	exon	54665815	54665931	1000	+	.	gene_id "MSTRG.90746"; transcript_id "MSTRG.90746.276"; exon_number "8";
chr19	StringTie	exon	54666240	54666315	1000	+	.	gene_id "MSTRG.90746"; transcript_id "MSTRG.90746.276"; exon_number "9";
chr19	StringTie	exon	54666399	54666436	1000	+	.	gene_id "MSTRG.90746"; transcript_id "MSTRG.90746.276"; exon_number "10";
chr19	StringTie	exon	54666697	54666749	1000	+	.	gene_id "MSTRG.90746"; transcript_id "MSTRG.90746.276"; exon_number "11";
chr19	StringTie	exon	54667635	54667793	1000	+	.	gene_id "MSTRG.90746"; transcript_id "MSTRG.90746.276"; exon_number "12";
chr19	StringTie	exon	54667873	54670258	1000	+	.	gene_id "MSTRG.90746"; transcript_id "MSTRG.90746.276"; exon_number "13";
chr19	StringTie	transcript	54643857	54670535	1000	+	.	gene_id "MSTRG.90746"; transcript_id "MSTRG.90746.277";
chr19	StringTie	exon	54643857	54643966	1000	+	.	gene_id "MSTRG.90746"; transcript_id "MSTRG.90746.277"; exon_number "1";
chr19	StringTie	exon	54662819	54663067	1000	+	.	gene_id "MSTRG.90746"; transcript_id "MSTRG.90746.277"; exon_number "2";
chr19	StringTie	exon	54663517	54663567	1000	+	.	gene_id "MSTRG.90746"; transcript_id "MSTRG.90746.277"; exon_number "3";
chr19	StringTie	exon	54663754	54664038	1000	+	.	gene_id "MSTRG.90746"; transcript_id "MSTRG.90746.277"; exon_number "4";
chr19	StringTie	exon	54664186	54664485	1000	+	.	gene_id "MSTRG.90746"; transcript_id "MSTRG.90746.277"; exon_number "5";
chr19	StringTie	exon	54664799	54664849	1000	+	.	gene_id "MSTRG.90746"; transcript_id "MSTRG.90746.277"; exon_number "6";
chr19	StringTie	exon	54665133	54665180	1000	+	.	gene_id "MSTRG.90746"; transcript_id "MSTRG.90746.277"; exon_number "7";
chr19	StringTie	exon	54665815	54665931	1000	+	.	gene_id "MSTRG.90746"; transcript_id "MSTRG.90746.277"; exon_number "8";
chr19	StringTie	exon	54666240	54666315	1000	+	.	gene_id "MSTRG.90746"; transcript_id "MSTRG.90746.277"; exon_number "9";
chr19	StringTie	exon	54666399	54666436	1000	+	.	gene_id "MSTRG.90746"; transcript_id "MSTRG.90746.277"; exon_number "10";
chr19	StringTie	exon	54666697	54666749	1000	+	.	gene_id "MSTRG.90746"; transcript_id "MSTRG.90746.277"; exon_number "11";
chr19	StringTie	exon	54667638	54667793	1000	+	.	gene_id "MSTRG.90746"; transcript_id "MSTRG.90746.277"; exon_number "12";
chr19	StringTie	exon	54667873	54670535	1000	+	.	gene_id "MSTRG.90746"; transcript_id "MSTRG.90746.277"; exon_number "13";
chr19	StringTie	transcript	54643857	54673071	1000	+	.	gene_id "MSTRG.90746"; transcript_id "MSTRG.90746.278";
chr19	StringTie	exon	54643857	54643966	1000	+	.	gene_id "MSTRG.90746"; transcript_id "MSTRG.90746.278"; exon_number "1";
chr19	StringTie	exon	54662819	54663567	1000	+	.	gene_id "MSTRG.90746"; transcript_id "MSTRG.90746.278"; exon_number "2";
chr19	StringTie	exon	54663754	54664038	1000	+	.	gene_id "MSTRG.90746"; transcript_id "MSTRG.90746.278"; exon_number "3";
chr19	StringTie	exon	54664186	54664485	1000	+	.	gene_id "MSTRG.90746"; transcript_id "MSTRG.90746.278"; exon_number "4";
chr19	StringTie	exon	54664799	54664849	1000	+	.	gene_id "MSTRG.90746"; transcript_id "MSTRG.90746.278"; exon_number "5";
chr19	StringTie	exon	54665130	54665180	1000	+	.	gene_id "MSTRG.90746"; transcript_id "MSTRG.90746.278"; exon_number "6";
chr19	StringTie	exon	54665815	54665931	1000	+	.	gene_id "MSTRG.90746"; transcript_id "MSTRG.90746.278"; exon_number "7";
chr19	StringTie	exon	54666240	54666315	1000	+	.	gene_id "MSTRG.90746"; transcript_id "MSTRG.90746.278"; exon_number "8";
chr19	StringTie	exon	54666399	54666436	1000	+	.	gene_id "MSTRG.90746"; transcript_id "MSTRG.90746.278"; exon_number "9";
chr19	StringTie	exon	54666697	54666749	1000	+	.	gene_id "MSTRG.90746"; transcript_id "MSTRG.90746.278"; exon_number "10";
chr19	StringTie	exon	54667635	54667793	1000	+	.	gene_id "MSTRG.90746"; transcript_id "MSTRG.90746.278"; exon_number "11";
chr19	StringTie	exon	54667873	54671487	1000	+	.	gene_id "MSTRG.90746"; transcript_id "MSTRG.90746.278"; exon_number "12";
chr19	StringTie	exon	54672046	54672087	1000	+	.	gene_id "MSTRG.90746"; transcript_id "MSTRG.90746.278"; exon_number "13";
chr19	StringTie	exon	54672353	54673071	1000	+	.	gene_id "MSTRG.90746"; transcript_id "MSTRG.90746.278"; exon_number "14";
chr19	StringTie	transcript	54643862	54671151	1000	+	.	gene_id "MSTRG.90746"; transcript_id "MSTRG.90746.279";
chr19	StringTie	exon	54643862	54643966	1000	+	.	gene_id "MSTRG.90746"; transcript_id "MSTRG.90746.279"; exon_number "1";
chr19	StringTie	exon	54662819	54663067	1000	+	.	gene_id "MSTRG.90746"; transcript_id "MSTRG.90746.279"; exon_number "2";
chr19	StringTie	exon	54663834	54664038	1000	+	.	gene_id "MSTRG.90746"; transcript_id "MSTRG.90746.279"; exon_number "3";
chr19	StringTie	exon	54664186	54664485	1000	+	.	gene_id "MSTRG.90746"; transcript_id "MSTRG.90746.279"; exon_number "4";
chr19	StringTie	exon	54664799	54664849	1000	+	.	gene_id "MSTRG.90746"; transcript_id "MSTRG.90746.279"; exon_number "5";
chr19	StringTie	exon	54665133	54665180	1000	+	.	gene_id "MSTRG.90746"; transcript_id "MSTRG.90746.279"; exon_number "6";
chr19	StringTie	exon	54665815	54665931	1000	+	.	gene_id "MSTRG.90746"; transcript_id "MSTRG.90746.279"; exon_number "7";
chr19	StringTie	exon	54666240	54666315	1000	+	.	gene_id "MSTRG.90746"; transcript_id "MSTRG.90746.279"; exon_number "8";
chr19	StringTie	exon	54666399	54666436	1000	+	.	gene_id "MSTRG.90746"; transcript_id "MSTRG.90746.279"; exon_number "9";
chr19	StringTie	exon	54666697	54666749	1000	+	.	gene_id "MSTRG.90746"; transcript_id "MSTRG.90746.279"; exon_number "10";
chr19	StringTie	exon	54667638	54667793	1000	+	.	gene_id "MSTRG.90746"; transcript_id "MSTRG.90746.279"; exon_number "11";
chr19	StringTie	exon	54667873	54671151	1000	+	.	gene_id "MSTRG.90746"; transcript_id "MSTRG.90746.279"; exon_number "12";
chr19	StringTie	transcript	54572920	54590285	1000	+	.	gene_id "MSTRG.90746"; transcript_id "MSTRG.90746.28";
chr19	StringTie	exon	54572920	54573435	1000	+	.	gene_id "MSTRG.90746"; transcript_id "MSTRG.90746.28"; exon_number "1";
chr19	StringTie	exon	54574076	54574111	1000	+	.	gene_id "MSTRG.90746"; transcript_id "MSTRG.90746.28"; exon_number "2";
chr19	StringTie	exon	54574301	54574582	1000	+	.	gene_id "MSTRG.90746"; transcript_id "MSTRG.90746.28"; exon_number "3";
chr19	StringTie	exon	54574731	54575033	1000	+	.	gene_id "MSTRG.90746"; transcript_id "MSTRG.90746.28"; exon_number "4";
chr19	StringTie	exon	54575256	54575552	1000	+	.	gene_id "MSTRG.90746"; transcript_id "MSTRG.90746.28"; exon_number "5";
chr19	StringTie	exon	54575807	54576109	1000	+	.	gene_id "MSTRG.90746"; transcript_id "MSTRG.90746.28"; exon_number "6";
chr19	StringTie	exon	54577465	54577723	1000	+	.	gene_id "MSTRG.90746"; transcript_id "MSTRG.90746.28"; exon_number "7";
chr19	StringTie	exon	54587201	54590285	1000	+	.	gene_id "MSTRG.90746"; transcript_id "MSTRG.90746.28"; exon_number "8";
chr19	StringTie	transcript	54643865	54670542	1000	+	.	gene_id "MSTRG.90746"; transcript_id "MSTRG.90746.280";
chr19	StringTie	exon	54643865	54643966	1000	+	.	gene_id "MSTRG.90746"; transcript_id "MSTRG.90746.280"; exon_number "1";
chr19	StringTie	exon	54662819	54663067	1000	+	.	gene_id "MSTRG.90746"; transcript_id "MSTRG.90746.280"; exon_number "2";
chr19	StringTie	exon	54663532	54663567	1000	+	.	gene_id "MSTRG.90746"; transcript_id "MSTRG.90746.280"; exon_number "3";
chr19	StringTie	exon	54663754	54664038	1000	+	.	gene_id "MSTRG.90746"; transcript_id "MSTRG.90746.280"; exon_number "4";
chr19	StringTie	exon	54664186	54664485	1000	+	.	gene_id "MSTRG.90746"; transcript_id "MSTRG.90746.280"; exon_number "5";
chr19	StringTie	exon	54664799	54664849	1000	+	.	gene_id "MSTRG.90746"; transcript_id "MSTRG.90746.280"; exon_number "6";
chr19	StringTie	exon	54665130	54665180	1000	+	.	gene_id "MSTRG.90746"; transcript_id "MSTRG.90746.280"; exon_number "7";
chr19	StringTie	exon	54665815	54665931	1000	+	.	gene_id "MSTRG.90746"; transcript_id "MSTRG.90746.280"; exon_number "8";
chr19	StringTie	exon	54666240	54666315	1000	+	.	gene_id "MSTRG.90746"; transcript_id "MSTRG.90746.280"; exon_number "9";
chr19	StringTie	exon	54666399	54666436	1000	+	.	gene_id "MSTRG.90746"; transcript_id "MSTRG.90746.280"; exon_number "10";
chr19	StringTie	exon	54666697	54667449	1000	+	.	gene_id "MSTRG.90746"; transcript_id "MSTRG.90746.280"; exon_number "11";
chr19	StringTie	exon	54667638	54667793	1000	+	.	gene_id "MSTRG.90746"; transcript_id "MSTRG.90746.280"; exon_number "12";
chr19	StringTie	exon	54667873	54670542	1000	+	.	gene_id "MSTRG.90746"; transcript_id "MSTRG.90746.280"; exon_number "13";
chr19	StringTie	transcript	54643866	54671560	1000	+	.	gene_id "MSTRG.90746"; transcript_id "MSTRG.90746.281";
chr19	StringTie	exon	54643866	54643966	1000	+	.	gene_id "MSTRG.90746"; transcript_id "MSTRG.90746.281"; exon_number "1";
chr19	StringTie	exon	54648034	54648395	1000	+	.	gene_id "MSTRG.90746"; transcript_id "MSTRG.90746.281"; exon_number "2";
chr19	StringTie	exon	54662819	54663067	1000	+	.	gene_id "MSTRG.90746"; transcript_id "MSTRG.90746.281"; exon_number "3";
chr19	StringTie	exon	54663532	54663567	1000	+	.	gene_id "MSTRG.90746"; transcript_id "MSTRG.90746.281"; exon_number "4";
chr19	StringTie	exon	54663754	54664038	1000	+	.	gene_id "MSTRG.90746"; transcript_id "MSTRG.90746.281"; exon_number "5";
chr19	StringTie	exon	54664186	54664485	1000	+	.	gene_id "MSTRG.90746"; transcript_id "MSTRG.90746.281"; exon_number "6";
chr19	StringTie	exon	54664799	54664849	1000	+	.	gene_id "MSTRG.90746"; transcript_id "MSTRG.90746.281"; exon_number "7";
chr19	StringTie	exon	54665130	54665180	1000	+	.	gene_id "MSTRG.90746"; transcript_id "MSTRG.90746.281"; exon_number "8";
chr19	StringTie	exon	54665815	54665931	1000	+	.	gene_id "MSTRG.90746"; transcript_id "MSTRG.90746.281"; exon_number "9";
chr19	StringTie	exon	54666240	54666315	1000	+	.	gene_id "MSTRG.90746"; transcript_id "MSTRG.90746.281"; exon_number "10";
chr19	StringTie	exon	54666399	54666436	1000	+	.	gene_id "MSTRG.90746"; transcript_id "MSTRG.90746.281"; exon_number "11";
chr19	StringTie	exon	54666697	54666749	1000	+	.	gene_id "MSTRG.90746"; transcript_id "MSTRG.90746.281"; exon_number "12";
chr19	StringTie	exon	54667635	54667793	1000	+	.	gene_id "MSTRG.90746"; transcript_id "MSTRG.90746.281"; exon_number "13";
chr19	StringTie	exon	54667873	54668946	1000	+	.	gene_id "MSTRG.90746"; transcript_id "MSTRG.90746.281"; exon_number "14";
chr19	StringTie	exon	54671431	54671560	1000	+	.	gene_id "MSTRG.90746"; transcript_id "MSTRG.90746.281"; exon_number "15";
chr19	StringTie	transcript	54643875	54672591	1000	+	.	gene_id "MSTRG.90746"; transcript_id "MSTRG.90746.282";
chr19	StringTie	exon	54643875	54643966	1000	+	.	gene_id "MSTRG.90746"; transcript_id "MSTRG.90746.282"; exon_number "1";
chr19	StringTie	exon	54662935	54663067	1000	+	.	gene_id "MSTRG.90746"; transcript_id "MSTRG.90746.282"; exon_number "2";
chr19	StringTie	exon	54663532	54663567	1000	+	.	gene_id "MSTRG.90746"; transcript_id "MSTRG.90746.282"; exon_number "3";
chr19	StringTie	exon	54663754	54664038	1000	+	.	gene_id "MSTRG.90746"; transcript_id "MSTRG.90746.282"; exon_number "4";
chr19	StringTie	exon	54664186	54664485	1000	+	.	gene_id "MSTRG.90746"; transcript_id "MSTRG.90746.282"; exon_number "5";
chr19	StringTie	exon	54664799	54664849	1000	+	.	gene_id "MSTRG.90746"; transcript_id "MSTRG.90746.282"; exon_number "6";
chr19	StringTie	exon	54665130	54665180	1000	+	.	gene_id "MSTRG.90746"; transcript_id "MSTRG.90746.282"; exon_number "7";
chr19	StringTie	exon	54665815	54665931	1000	+	.	gene_id "MSTRG.90746"; transcript_id "MSTRG.90746.282"; exon_number "8";
chr19	StringTie	exon	54666240	54666315	1000	+	.	gene_id "MSTRG.90746"; transcript_id "MSTRG.90746.282"; exon_number "9";
chr19	StringTie	exon	54666399	54666436	1000	+	.	gene_id "MSTRG.90746"; transcript_id "MSTRG.90746.282"; exon_number "10";
chr19	StringTie	exon	54666697	54666749	1000	+	.	gene_id "MSTRG.90746"; transcript_id "MSTRG.90746.282"; exon_number "11";
chr19	StringTie	exon	54667638	54667793	1000	+	.	gene_id "MSTRG.90746"; transcript_id "MSTRG.90746.282"; exon_number "12";
chr19	StringTie	exon	54667873	54668522	1000	+	.	gene_id "MSTRG.90746"; transcript_id "MSTRG.90746.282"; exon_number "13";
chr19	StringTie	exon	54671231	54671280	1000	+	.	gene_id "MSTRG.90746"; transcript_id "MSTRG.90746.282"; exon_number "14";
chr19	StringTie	exon	54671803	54672087	1000	+	.	gene_id "MSTRG.90746"; transcript_id "MSTRG.90746.282"; exon_number "15";
chr19	StringTie	exon	54672348	54672591	1000	+	.	gene_id "MSTRG.90746"; transcript_id "MSTRG.90746.282"; exon_number "16";
chr19	StringTie	transcript	54643882	54672989	1000	+	.	gene_id "MSTRG.90746"; transcript_id "MSTRG.90746.283";
chr19	StringTie	exon	54643882	54643966	1000	+	.	gene_id "MSTRG.90746"; transcript_id "MSTRG.90746.283"; exon_number "1";
chr19	StringTie	exon	54662819	54663067	1000	+	.	gene_id "MSTRG.90746"; transcript_id "MSTRG.90746.283"; exon_number "2";
chr19	StringTie	exon	54663754	54664038	1000	+	.	gene_id "MSTRG.90746"; transcript_id "MSTRG.90746.283"; exon_number "3";
chr19	StringTie	exon	54664186	54664485	1000	+	.	gene_id "MSTRG.90746"; transcript_id "MSTRG.90746.283"; exon_number "4";
chr19	StringTie	exon	54664799	54664849	1000	+	.	gene_id "MSTRG.90746"; transcript_id "MSTRG.90746.283"; exon_number "5";
chr19	StringTie	exon	54665130	54665180	1000	+	.	gene_id "MSTRG.90746"; transcript_id "MSTRG.90746.283"; exon_number "6";
chr19	StringTie	exon	54665815	54665931	1000	+	.	gene_id "MSTRG.90746"; transcript_id "MSTRG.90746.283"; exon_number "7";
chr19	StringTie	exon	54666240	54666315	1000	+	.	gene_id "MSTRG.90746"; transcript_id "MSTRG.90746.283"; exon_number "8";
chr19	StringTie	exon	54666399	54666436	1000	+	.	gene_id "MSTRG.90746"; transcript_id "MSTRG.90746.283"; exon_number "9";
chr19	StringTie	exon	54666697	54666749	1000	+	.	gene_id "MSTRG.90746"; transcript_id "MSTRG.90746.283"; exon_number "10";
chr19	StringTie	exon	54667638	54667793	1000	+	.	gene_id "MSTRG.90746"; transcript_id "MSTRG.90746.283"; exon_number "11";
chr19	StringTie	exon	54667873	54671487	1000	+	.	gene_id "MSTRG.90746"; transcript_id "MSTRG.90746.283"; exon_number "12";
chr19	StringTie	exon	54672046	54672087	1000	+	.	gene_id "MSTRG.90746"; transcript_id "MSTRG.90746.283"; exon_number "13";
chr19	StringTie	exon	54672348	54672989	1000	+	.	gene_id "MSTRG.90746"; transcript_id "MSTRG.90746.283"; exon_number "14";
chr19	StringTie	transcript	54643889	54673106	1000	+	.	gene_id "MSTRG.90746"; transcript_id "MSTRG.90746.284";
chr19	StringTie	exon	54643889	54643966	1000	+	.	gene_id "MSTRG.90746"; transcript_id "MSTRG.90746.284"; exon_number "1";
chr19	StringTie	exon	54648034	54649590	1000	+	.	gene_id "MSTRG.90746"; transcript_id "MSTRG.90746.284"; exon_number "2";
chr19	StringTie	exon	54662819	54663067	1000	+	.	gene_id "MSTRG.90746"; transcript_id "MSTRG.90746.284"; exon_number "3";
chr19	StringTie	exon	54663532	54663567	1000	+	.	gene_id "MSTRG.90746"; transcript_id "MSTRG.90746.284"; exon_number "4";
chr19	StringTie	exon	54663754	54664038	1000	+	.	gene_id "MSTRG.90746"; transcript_id "MSTRG.90746.284"; exon_number "5";
chr19	StringTie	exon	54664186	54664485	1000	+	.	gene_id "MSTRG.90746"; transcript_id "MSTRG.90746.284"; exon_number "6";
chr19	StringTie	exon	54664799	54664849	1000	+	.	gene_id "MSTRG.90746"; transcript_id "MSTRG.90746.284"; exon_number "7";
chr19	StringTie	exon	54665130	54665180	1000	+	.	gene_id "MSTRG.90746"; transcript_id "MSTRG.90746.284"; exon_number "8";
chr19	StringTie	exon	54665815	54665931	1000	+	.	gene_id "MSTRG.90746"; transcript_id "MSTRG.90746.284"; exon_number "9";
chr19	StringTie	exon	54666240	54666315	1000	+	.	gene_id "MSTRG.90746"; transcript_id "MSTRG.90746.284"; exon_number "10";
chr19	StringTie	exon	54666399	54666436	1000	+	.	gene_id "MSTRG.90746"; transcript_id "MSTRG.90746.284"; exon_number "11";
chr19	StringTie	exon	54666697	54666749	1000	+	.	gene_id "MSTRG.90746"; transcript_id "MSTRG.90746.284"; exon_number "12";
chr19	StringTie	exon	54667638	54667793	1000	+	.	gene_id "MSTRG.90746"; transcript_id "MSTRG.90746.284"; exon_number "13";
chr19	StringTie	exon	54667873	54671487	1000	+	.	gene_id "MSTRG.90746"; transcript_id "MSTRG.90746.284"; exon_number "14";
chr19	StringTie	exon	54672046	54672087	1000	+	.	gene_id "MSTRG.90746"; transcript_id "MSTRG.90746.284"; exon_number "15";
chr19	StringTie	exon	54672348	54673106	1000	+	.	gene_id "MSTRG.90746"; transcript_id "MSTRG.90746.284"; exon_number "16";
chr19	StringTie	transcript	54643889	54670685	1000	+	.	gene_id "MSTRG.90746"; transcript_id "MSTRG.90746.285";
chr19	StringTie	exon	54643889	54643966	1000	+	.	gene_id "MSTRG.90746"; transcript_id "MSTRG.90746.285"; exon_number "1";
chr19	StringTie	exon	54648034	54648395	1000	+	.	gene_id "MSTRG.90746"; transcript_id "MSTRG.90746.285"; exon_number "2";
chr19	StringTie	exon	54662819	54663067	1000	+	.	gene_id "MSTRG.90746"; transcript_id "MSTRG.90746.285"; exon_number "3";
chr19	StringTie	exon	54663532	54663567	1000	+	.	gene_id "MSTRG.90746"; transcript_id "MSTRG.90746.285"; exon_number "4";
chr19	StringTie	exon	54663754	54664038	1000	+	.	gene_id "MSTRG.90746"; transcript_id "MSTRG.90746.285"; exon_number "5";
chr19	StringTie	exon	54664186	54664485	1000	+	.	gene_id "MSTRG.90746"; transcript_id "MSTRG.90746.285"; exon_number "6";
chr19	StringTie	exon	54664799	54664849	1000	+	.	gene_id "MSTRG.90746"; transcript_id "MSTRG.90746.285"; exon_number "7";
chr19	StringTie	exon	54665133	54665180	1000	+	.	gene_id "MSTRG.90746"; transcript_id "MSTRG.90746.285"; exon_number "8";
chr19	StringTie	exon	54665815	54665931	1000	+	.	gene_id "MSTRG.90746"; transcript_id "MSTRG.90746.285"; exon_number "9";
chr19	StringTie	exon	54666240	54666315	1000	+	.	gene_id "MSTRG.90746"; transcript_id "MSTRG.90746.285"; exon_number "10";
chr19	StringTie	exon	54666399	54666436	1000	+	.	gene_id "MSTRG.90746"; transcript_id "MSTRG.90746.285"; exon_number "11";
chr19	StringTie	exon	54666697	54666749	1000	+	.	gene_id "MSTRG.90746"; transcript_id "MSTRG.90746.285"; exon_number "12";
chr19	StringTie	exon	54667873	54670685	1000	+	.	gene_id "MSTRG.90746"; transcript_id "MSTRG.90746.285"; exon_number "13";
chr19	StringTie	transcript	54643933	54670630	1000	+	.	gene_id "MSTRG.90746"; transcript_id "MSTRG.90746.288";
chr19	StringTie	exon	54643933	54643963	1000	+	.	gene_id "MSTRG.90746"; transcript_id "MSTRG.90746.288"; exon_number "1";
chr19	StringTie	exon	54662911	54663067	1000	+	.	gene_id "MSTRG.90746"; transcript_id "MSTRG.90746.288"; exon_number "2";
chr19	StringTie	exon	54663532	54663567	1000	+	.	gene_id "MSTRG.90746"; transcript_id "MSTRG.90746.288"; exon_number "3";
chr19	StringTie	exon	54663754	54664038	1000	+	.	gene_id "MSTRG.90746"; transcript_id "MSTRG.90746.288"; exon_number "4";
chr19	StringTie	exon	54664186	54664485	1000	+	.	gene_id "MSTRG.90746"; transcript_id "MSTRG.90746.288"; exon_number "5";
chr19	StringTie	exon	54664799	54664849	1000	+	.	gene_id "MSTRG.90746"; transcript_id "MSTRG.90746.288"; exon_number "6";
chr19	StringTie	exon	54665130	54665180	1000	+	.	gene_id "MSTRG.90746"; transcript_id "MSTRG.90746.288"; exon_number "7";
chr19	StringTie	exon	54665815	54665931	1000	+	.	gene_id "MSTRG.90746"; transcript_id "MSTRG.90746.288"; exon_number "8";
chr19	StringTie	exon	54666240	54666315	1000	+	.	gene_id "MSTRG.90746"; transcript_id "MSTRG.90746.288"; exon_number "9";
chr19	StringTie	exon	54666399	54666436	1000	+	.	gene_id "MSTRG.90746"; transcript_id "MSTRG.90746.288"; exon_number "10";
chr19	StringTie	exon	54666697	54666749	1000	+	.	gene_id "MSTRG.90746"; transcript_id "MSTRG.90746.288"; exon_number "11";
chr19	StringTie	exon	54667638	54667793	1000	+	.	gene_id "MSTRG.90746"; transcript_id "MSTRG.90746.288"; exon_number "12";
chr19	StringTie	exon	54667873	54670630	1000	+	.	gene_id "MSTRG.90746"; transcript_id "MSTRG.90746.288"; exon_number "13";
chr19	StringTie	transcript	54647944	54670685	1000	+	.	gene_id "MSTRG.90746"; transcript_id "MSTRG.90746.289";
chr19	StringTie	exon	54647944	54648395	1000	+	.	gene_id "MSTRG.90746"; transcript_id "MSTRG.90746.289"; exon_number "1";
chr19	StringTie	exon	54662819	54663067	1000	+	.	gene_id "MSTRG.90746"; transcript_id "MSTRG.90746.289"; exon_number "2";
chr19	StringTie	exon	54663532	54663567	1000	+	.	gene_id "MSTRG.90746"; transcript_id "MSTRG.90746.289"; exon_number "3";
chr19	StringTie	exon	54663754	54664038	1000	+	.	gene_id "MSTRG.90746"; transcript_id "MSTRG.90746.289"; exon_number "4";
chr19	StringTie	exon	54664186	54664485	1000	+	.	gene_id "MSTRG.90746"; transcript_id "MSTRG.90746.289"; exon_number "5";
chr19	StringTie	exon	54664799	54664849	1000	+	.	gene_id "MSTRG.90746"; transcript_id "MSTRG.90746.289"; exon_number "6";
chr19	StringTie	exon	54665130	54665180	1000	+	.	gene_id "MSTRG.90746"; transcript_id "MSTRG.90746.289"; exon_number "7";
chr19	StringTie	exon	54665815	54665931	1000	+	.	gene_id "MSTRG.90746"; transcript_id "MSTRG.90746.289"; exon_number "8";
chr19	StringTie	exon	54666240	54666315	1000	+	.	gene_id "MSTRG.90746"; transcript_id "MSTRG.90746.289"; exon_number "9";
chr19	StringTie	exon	54666399	54666436	1000	+	.	gene_id "MSTRG.90746"; transcript_id "MSTRG.90746.289"; exon_number "10";
chr19	StringTie	exon	54666697	54666749	1000	+	.	gene_id "MSTRG.90746"; transcript_id "MSTRG.90746.289"; exon_number "11";
chr19	StringTie	exon	54667638	54667793	1000	+	.	gene_id "MSTRG.90746"; transcript_id "MSTRG.90746.289"; exon_number "12";
chr19	StringTie	exon	54667873	54670685	1000	+	.	gene_id "MSTRG.90746"; transcript_id "MSTRG.90746.289"; exon_number "13";
chr19	StringTie	transcript	54572920	54599345	1000	+	.	gene_id "MSTRG.90746"; transcript_id "MSTRG.90746.29";
chr19	StringTie	exon	54572920	54573435	1000	+	.	gene_id "MSTRG.90746"; transcript_id "MSTRG.90746.29"; exon_number "1";
chr19	StringTie	exon	54574076	54574111	1000	+	.	gene_id "MSTRG.90746"; transcript_id "MSTRG.90746.29"; exon_number "2";
chr19	StringTie	exon	54574301	54574582	1000	+	.	gene_id "MSTRG.90746"; transcript_id "MSTRG.90746.29"; exon_number "3";
chr19	StringTie	exon	54574731	54575033	1000	+	.	gene_id "MSTRG.90746"; transcript_id "MSTRG.90746.29"; exon_number "4";
chr19	StringTie	exon	54575256	54575552	1000	+	.	gene_id "MSTRG.90746"; transcript_id "MSTRG.90746.29"; exon_number "5";
chr19	StringTie	exon	54575807	54576109	1000	+	.	gene_id "MSTRG.90746"; transcript_id "MSTRG.90746.29"; exon_number "6";
chr19	StringTie	exon	54599236	54599345	1000	+	.	gene_id "MSTRG.90746"; transcript_id "MSTRG.90746.29"; exon_number "7";
chr19	StringTie	transcript	54647944	54673181	1000	+	.	gene_id "MSTRG.90746"; transcript_id "MSTRG.90746.290";
chr19	StringTie	exon	54647944	54648395	1000	+	.	gene_id "MSTRG.90746"; transcript_id "MSTRG.90746.290"; exon_number "1";
chr19	StringTie	exon	54663532	54663567	1000	+	.	gene_id "MSTRG.90746"; transcript_id "MSTRG.90746.290"; exon_number "2";
chr19	StringTie	exon	54663754	54664038	1000	+	.	gene_id "MSTRG.90746"; transcript_id "MSTRG.90746.290"; exon_number "3";
chr19	StringTie	exon	54664186	54664485	1000	+	.	gene_id "MSTRG.90746"; transcript_id "MSTRG.90746.290"; exon_number "4";
chr19	StringTie	exon	54664799	54664849	1000	+	.	gene_id "MSTRG.90746"; transcript_id "MSTRG.90746.290"; exon_number "5";
chr19	StringTie	exon	54665133	54665180	1000	+	.	gene_id "MSTRG.90746"; transcript_id "MSTRG.90746.290"; exon_number "6";
chr19	StringTie	exon	54665815	54665931	1000	+	.	gene_id "MSTRG.90746"; transcript_id "MSTRG.90746.290"; exon_number "7";
chr19	StringTie	exon	54666240	54666315	1000	+	.	gene_id "MSTRG.90746"; transcript_id "MSTRG.90746.290"; exon_number "8";
chr19	StringTie	exon	54666399	54666436	1000	+	.	gene_id "MSTRG.90746"; transcript_id "MSTRG.90746.290"; exon_number "9";
chr19	StringTie	exon	54666697	54666749	1000	+	.	gene_id "MSTRG.90746"; transcript_id "MSTRG.90746.290"; exon_number "10";
chr19	StringTie	exon	54667638	54667793	1000	+	.	gene_id "MSTRG.90746"; transcript_id "MSTRG.90746.290"; exon_number "11";
chr19	StringTie	exon	54667873	54671487	1000	+	.	gene_id "MSTRG.90746"; transcript_id "MSTRG.90746.290"; exon_number "12";
chr19	StringTie	exon	54672046	54672087	1000	+	.	gene_id "MSTRG.90746"; transcript_id "MSTRG.90746.290"; exon_number "13";
chr19	StringTie	exon	54672348	54673181	1000	+	.	gene_id "MSTRG.90746"; transcript_id "MSTRG.90746.290"; exon_number "14";
chr19	StringTie	transcript	54647999	54670685	1000	+	.	gene_id "MSTRG.90746"; transcript_id "MSTRG.90746.292";
chr19	StringTie	exon	54647999	54648395	1000	+	.	gene_id "MSTRG.90746"; transcript_id "MSTRG.90746.292"; exon_number "1";
chr19	StringTie	exon	54662819	54663067	1000	+	.	gene_id "MSTRG.90746"; transcript_id "MSTRG.90746.292"; exon_number "2";
chr19	StringTie	exon	54663532	54663567	1000	+	.	gene_id "MSTRG.90746"; transcript_id "MSTRG.90746.292"; exon_number "3";
chr19	StringTie	exon	54663754	54664038	1000	+	.	gene_id "MSTRG.90746"; transcript_id "MSTRG.90746.292"; exon_number "4";
chr19	StringTie	exon	54664186	54664485	1000	+	.	gene_id "MSTRG.90746"; transcript_id "MSTRG.90746.292"; exon_number "5";
chr19	StringTie	exon	54664799	54664849	1000	+	.	gene_id "MSTRG.90746"; transcript_id "MSTRG.90746.292"; exon_number "6";
chr19	StringTie	exon	54665133	54665180	1000	+	.	gene_id "MSTRG.90746"; transcript_id "MSTRG.90746.292"; exon_number "7";
chr19	StringTie	exon	54665815	54665931	1000	+	.	gene_id "MSTRG.90746"; transcript_id "MSTRG.90746.292"; exon_number "8";
chr19	StringTie	exon	54666240	54666315	1000	+	.	gene_id "MSTRG.90746"; transcript_id "MSTRG.90746.292"; exon_number "9";
chr19	StringTie	exon	54666399	54666436	1000	+	.	gene_id "MSTRG.90746"; transcript_id "MSTRG.90746.292"; exon_number "10";
chr19	StringTie	exon	54666697	54666749	1000	+	.	gene_id "MSTRG.90746"; transcript_id "MSTRG.90746.292"; exon_number "11";
chr19	StringTie	exon	54667635	54667793	1000	+	.	gene_id "MSTRG.90746"; transcript_id "MSTRG.90746.292"; exon_number "12";
chr19	StringTie	exon	54667873	54670685	1000	+	.	gene_id "MSTRG.90746"; transcript_id "MSTRG.90746.292"; exon_number "13";
chr19	StringTie	transcript	54648037	54670699	1000	+	.	gene_id "MSTRG.90746"; transcript_id "MSTRG.90746.293";
chr19	StringTie	exon	54648037	54648395	1000	+	.	gene_id "MSTRG.90746"; transcript_id "MSTRG.90746.293"; exon_number "1";
chr19	StringTie	exon	54662819	54663067	1000	+	.	gene_id "MSTRG.90746"; transcript_id "MSTRG.90746.293"; exon_number "2";
chr19	StringTie	exon	54663834	54664038	1000	+	.	gene_id "MSTRG.90746"; transcript_id "MSTRG.90746.293"; exon_number "3";
chr19	StringTie	exon	54664186	54664485	1000	+	.	gene_id "MSTRG.90746"; transcript_id "MSTRG.90746.293"; exon_number "4";
chr19	StringTie	exon	54664799	54664849	1000	+	.	gene_id "MSTRG.90746"; transcript_id "MSTRG.90746.293"; exon_number "5";
chr19	StringTie	exon	54665133	54665180	1000	+	.	gene_id "MSTRG.90746"; transcript_id "MSTRG.90746.293"; exon_number "6";
chr19	StringTie	exon	54665815	54665931	1000	+	.	gene_id "MSTRG.90746"; transcript_id "MSTRG.90746.293"; exon_number "7";
chr19	StringTie	exon	54666240	54666315	1000	+	.	gene_id "MSTRG.90746"; transcript_id "MSTRG.90746.293"; exon_number "8";
chr19	StringTie	exon	54666399	54666436	1000	+	.	gene_id "MSTRG.90746"; transcript_id "MSTRG.90746.293"; exon_number "9";
chr19	StringTie	exon	54666697	54666749	1000	+	.	gene_id "MSTRG.90746"; transcript_id "MSTRG.90746.293"; exon_number "10";
chr19	StringTie	exon	54667638	54667793	1000	+	.	gene_id "MSTRG.90746"; transcript_id "MSTRG.90746.293"; exon_number "11";
chr19	StringTie	exon	54667873	54670699	1000	+	.	gene_id "MSTRG.90746"; transcript_id "MSTRG.90746.293"; exon_number "12";
chr19	StringTie	transcript	54659669	54671448	1000	+	.	gene_id "MSTRG.90746"; transcript_id "MSTRG.90746.294";
chr19	StringTie	exon	54659669	54659848	1000	+	.	gene_id "MSTRG.90746"; transcript_id "MSTRG.90746.294"; exon_number "1";
chr19	StringTie	exon	54662819	54663067	1000	+	.	gene_id "MSTRG.90746"; transcript_id "MSTRG.90746.294"; exon_number "2";
chr19	StringTie	exon	54663532	54663567	1000	+	.	gene_id "MSTRG.90746"; transcript_id "MSTRG.90746.294"; exon_number "3";
chr19	StringTie	exon	54663754	54664038	1000	+	.	gene_id "MSTRG.90746"; transcript_id "MSTRG.90746.294"; exon_number "4";
chr19	StringTie	exon	54664186	54664485	1000	+	.	gene_id "MSTRG.90746"; transcript_id "MSTRG.90746.294"; exon_number "5";
chr19	StringTie	exon	54664799	54664849	1000	+	.	gene_id "MSTRG.90746"; transcript_id "MSTRG.90746.294"; exon_number "6";
chr19	StringTie	exon	54665130	54665180	1000	+	.	gene_id "MSTRG.90746"; transcript_id "MSTRG.90746.294"; exon_number "7";
chr19	StringTie	exon	54665815	54665931	1000	+	.	gene_id "MSTRG.90746"; transcript_id "MSTRG.90746.294"; exon_number "8";
chr19	StringTie	exon	54666240	54666315	1000	+	.	gene_id "MSTRG.90746"; transcript_id "MSTRG.90746.294"; exon_number "9";
chr19	StringTie	exon	54666399	54666436	1000	+	.	gene_id "MSTRG.90746"; transcript_id "MSTRG.90746.294"; exon_number "10";
chr19	StringTie	exon	54666697	54666749	1000	+	.	gene_id "MSTRG.90746"; transcript_id "MSTRG.90746.294"; exon_number "11";
chr19	StringTie	exon	54667638	54667793	1000	+	.	gene_id "MSTRG.90746"; transcript_id "MSTRG.90746.294"; exon_number "12";
chr19	StringTie	exon	54667873	54669753	1000	+	.	gene_id "MSTRG.90746"; transcript_id "MSTRG.90746.294"; exon_number "13";
chr19	StringTie	exon	54671431	54671448	1000	+	.	gene_id "MSTRG.90746"; transcript_id "MSTRG.90746.294"; exon_number "14";
chr19	StringTie	transcript	54659813	54670397	1000	+	.	gene_id "MSTRG.90746"; transcript_id "MSTRG.90746.295";
chr19	StringTie	exon	54659813	54659848	1000	+	.	gene_id "MSTRG.90746"; transcript_id "MSTRG.90746.295"; exon_number "1";
chr19	StringTie	exon	54662819	54663067	1000	+	.	gene_id "MSTRG.90746"; transcript_id "MSTRG.90746.295"; exon_number "2";
chr19	StringTie	exon	54663532	54663567	1000	+	.	gene_id "MSTRG.90746"; transcript_id "MSTRG.90746.295"; exon_number "3";
chr19	StringTie	exon	54663754	54664038	1000	+	.	gene_id "MSTRG.90746"; transcript_id "MSTRG.90746.295"; exon_number "4";
chr19	StringTie	exon	54664186	54664485	1000	+	.	gene_id "MSTRG.90746"; transcript_id "MSTRG.90746.295"; exon_number "5";
chr19	StringTie	exon	54664799	54664849	1000	+	.	gene_id "MSTRG.90746"; transcript_id "MSTRG.90746.295"; exon_number "6";
chr19	StringTie	exon	54665133	54665180	1000	+	.	gene_id "MSTRG.90746"; transcript_id "MSTRG.90746.295"; exon_number "7";
chr19	StringTie	exon	54665815	54665931	1000	+	.	gene_id "MSTRG.90746"; transcript_id "MSTRG.90746.295"; exon_number "8";
chr19	StringTie	exon	54666240	54666315	1000	+	.	gene_id "MSTRG.90746"; transcript_id "MSTRG.90746.295"; exon_number "9";
chr19	StringTie	exon	54666399	54666436	1000	+	.	gene_id "MSTRG.90746"; transcript_id "MSTRG.90746.295"; exon_number "10";
chr19	StringTie	exon	54666697	54666749	1000	+	.	gene_id "MSTRG.90746"; transcript_id "MSTRG.90746.295"; exon_number "11";
chr19	StringTie	exon	54667638	54667793	1000	+	.	gene_id "MSTRG.90746"; transcript_id "MSTRG.90746.295"; exon_number "12";
chr19	StringTie	exon	54667873	54670397	1000	+	.	gene_id "MSTRG.90746"; transcript_id "MSTRG.90746.295"; exon_number "13";
chr19	StringTie	transcript	54659818	54670390	1000	+	.	gene_id "MSTRG.90746"; transcript_id "MSTRG.90746.296";
chr19	StringTie	exon	54659818	54659848	1000	+	.	gene_id "MSTRG.90746"; transcript_id "MSTRG.90746.296"; exon_number "1";
chr19	StringTie	exon	54662935	54663067	1000	+	.	gene_id "MSTRG.90746"; transcript_id "MSTRG.90746.296"; exon_number "2";
chr19	StringTie	exon	54663834	54664038	1000	+	.	gene_id "MSTRG.90746"; transcript_id "MSTRG.90746.296"; exon_number "3";
chr19	StringTie	exon	54664186	54664485	1000	+	.	gene_id "MSTRG.90746"; transcript_id "MSTRG.90746.296"; exon_number "4";
chr19	StringTie	exon	54664799	54664849	1000	+	.	gene_id "MSTRG.90746"; transcript_id "MSTRG.90746.296"; exon_number "5";
chr19	StringTie	exon	54665133	54665180	1000	+	.	gene_id "MSTRG.90746"; transcript_id "MSTRG.90746.296"; exon_number "6";
chr19	StringTie	exon	54665815	54665931	1000	+	.	gene_id "MSTRG.90746"; transcript_id "MSTRG.90746.296"; exon_number "7";
chr19	StringTie	exon	54666240	54666315	1000	+	.	gene_id "MSTRG.90746"; transcript_id "MSTRG.90746.296"; exon_number "8";
chr19	StringTie	exon	54666399	54666436	1000	+	.	gene_id "MSTRG.90746"; transcript_id "MSTRG.90746.296"; exon_number "9";
chr19	StringTie	exon	54666697	54666749	1000	+	.	gene_id "MSTRG.90746"; transcript_id "MSTRG.90746.296"; exon_number "10";
chr19	StringTie	exon	54667635	54667793	1000	+	.	gene_id "MSTRG.90746"; transcript_id "MSTRG.90746.296"; exon_number "11";
chr19	StringTie	exon	54667873	54670390	1000	+	.	gene_id "MSTRG.90746"; transcript_id "MSTRG.90746.296"; exon_number "12";
chr19	StringTie	transcript	54659818	54670584	1000	+	.	gene_id "MSTRG.90746"; transcript_id "MSTRG.90746.297";
chr19	StringTie	exon	54659818	54659848	1000	+	.	gene_id "MSTRG.90746"; transcript_id "MSTRG.90746.297"; exon_number "1";
chr19	StringTie	exon	54662935	54663067	1000	+	.	gene_id "MSTRG.90746"; transcript_id "MSTRG.90746.297"; exon_number "2";
chr19	StringTie	exon	54663532	54663567	1000	+	.	gene_id "MSTRG.90746"; transcript_id "MSTRG.90746.297"; exon_number "3";
chr19	StringTie	exon	54663754	54664038	1000	+	.	gene_id "MSTRG.90746"; transcript_id "MSTRG.90746.297"; exon_number "4";
chr19	StringTie	exon	54664186	54664485	1000	+	.	gene_id "MSTRG.90746"; transcript_id "MSTRG.90746.297"; exon_number "5";
chr19	StringTie	exon	54664799	54664849	1000	+	.	gene_id "MSTRG.90746"; transcript_id "MSTRG.90746.297"; exon_number "6";
chr19	StringTie	exon	54665130	54665180	1000	+	.	gene_id "MSTRG.90746"; transcript_id "MSTRG.90746.297"; exon_number "7";
chr19	StringTie	exon	54665815	54665931	1000	+	.	gene_id "MSTRG.90746"; transcript_id "MSTRG.90746.297"; exon_number "8";
chr19	StringTie	exon	54666240	54666315	1000	+	.	gene_id "MSTRG.90746"; transcript_id "MSTRG.90746.297"; exon_number "9";
chr19	StringTie	exon	54666399	54666436	1000	+	.	gene_id "MSTRG.90746"; transcript_id "MSTRG.90746.297"; exon_number "10";
chr19	StringTie	exon	54666697	54666749	1000	+	.	gene_id "MSTRG.90746"; transcript_id "MSTRG.90746.297"; exon_number "11";
chr19	StringTie	exon	54667638	54667793	1000	+	.	gene_id "MSTRG.90746"; transcript_id "MSTRG.90746.297"; exon_number "12";
chr19	StringTie	exon	54667873	54670584	1000	+	.	gene_id "MSTRG.90746"; transcript_id "MSTRG.90746.297"; exon_number "13";
chr19	StringTie	transcript	54659830	54670608	1000	+	.	gene_id "MSTRG.90746"; transcript_id "MSTRG.90746.298";
chr19	StringTie	exon	54659830	54659848	1000	+	.	gene_id "MSTRG.90746"; transcript_id "MSTRG.90746.298"; exon_number "1";
chr19	StringTie	exon	54662819	54663067	1000	+	.	gene_id "MSTRG.90746"; transcript_id "MSTRG.90746.298"; exon_number "2";
chr19	StringTie	exon	54663754	54664038	1000	+	.	gene_id "MSTRG.90746"; transcript_id "MSTRG.90746.298"; exon_number "3";
chr19	StringTie	exon	54664186	54664485	1000	+	.	gene_id "MSTRG.90746"; transcript_id "MSTRG.90746.298"; exon_number "4";
chr19	StringTie	exon	54664799	54664849	1000	+	.	gene_id "MSTRG.90746"; transcript_id "MSTRG.90746.298"; exon_number "5";
chr19	StringTie	exon	54665133	54665180	1000	+	.	gene_id "MSTRG.90746"; transcript_id "MSTRG.90746.298"; exon_number "6";
chr19	StringTie	exon	54665815	54665931	1000	+	.	gene_id "MSTRG.90746"; transcript_id "MSTRG.90746.298"; exon_number "7";
chr19	StringTie	exon	54666240	54666315	1000	+	.	gene_id "MSTRG.90746"; transcript_id "MSTRG.90746.298"; exon_number "8";
chr19	StringTie	exon	54666399	54666436	1000	+	.	gene_id "MSTRG.90746"; transcript_id "MSTRG.90746.298"; exon_number "9";
chr19	StringTie	exon	54666697	54666749	1000	+	.	gene_id "MSTRG.90746"; transcript_id "MSTRG.90746.298"; exon_number "10";
chr19	StringTie	exon	54667638	54667793	1000	+	.	gene_id "MSTRG.90746"; transcript_id "MSTRG.90746.298"; exon_number "11";
chr19	StringTie	exon	54667873	54670608	1000	+	.	gene_id "MSTRG.90746"; transcript_id "MSTRG.90746.298"; exon_number "12";
chr19	StringTie	transcript	54659830	54670608	1000	+	.	gene_id "MSTRG.90746"; transcript_id "MSTRG.90746.299";
chr19	StringTie	exon	54659830	54659848	1000	+	.	gene_id "MSTRG.90746"; transcript_id "MSTRG.90746.299"; exon_number "1";
chr19	StringTie	exon	54662819	54663067	1000	+	.	gene_id "MSTRG.90746"; transcript_id "MSTRG.90746.299"; exon_number "2";
chr19	StringTie	exon	54663834	54664038	1000	+	.	gene_id "MSTRG.90746"; transcript_id "MSTRG.90746.299"; exon_number "3";
chr19	StringTie	exon	54664186	54664485	1000	+	.	gene_id "MSTRG.90746"; transcript_id "MSTRG.90746.299"; exon_number "4";
chr19	StringTie	exon	54664799	54664849	1000	+	.	gene_id "MSTRG.90746"; transcript_id "MSTRG.90746.299"; exon_number "5";
chr19	StringTie	exon	54665133	54665180	1000	+	.	gene_id "MSTRG.90746"; transcript_id "MSTRG.90746.299"; exon_number "6";
chr19	StringTie	exon	54665815	54665931	1000	+	.	gene_id "MSTRG.90746"; transcript_id "MSTRG.90746.299"; exon_number "7";
chr19	StringTie	exon	54666240	54666315	1000	+	.	gene_id "MSTRG.90746"; transcript_id "MSTRG.90746.299"; exon_number "8";
chr19	StringTie	exon	54666399	54666436	1000	+	.	gene_id "MSTRG.90746"; transcript_id "MSTRG.90746.299"; exon_number "9";
chr19	StringTie	exon	54666694	54666749	1000	+	.	gene_id "MSTRG.90746"; transcript_id "MSTRG.90746.299"; exon_number "10";
chr19	StringTie	exon	54667638	54667793	1000	+	.	gene_id "MSTRG.90746"; transcript_id "MSTRG.90746.299"; exon_number "11";
chr19	StringTie	exon	54667873	54670608	1000	+	.	gene_id "MSTRG.90746"; transcript_id "MSTRG.90746.299"; exon_number "12";
chr19	StringTie	transcript	54572864	54603556	1000	+	.	gene_id "MSTRG.90746"; transcript_id "MSTRG.90746.3";
chr19	StringTie	exon	54572864	54573435	1000	+	.	gene_id "MSTRG.90746"; transcript_id "MSTRG.90746.3"; exon_number "1";
chr19	StringTie	exon	54573698	54573912	1000	+	.	gene_id "MSTRG.90746"; transcript_id "MSTRG.90746.3"; exon_number "2";
chr19	StringTie	exon	54574076	54574111	1000	+	.	gene_id "MSTRG.90746"; transcript_id "MSTRG.90746.3"; exon_number "3";
chr19	StringTie	exon	54574301	54574582	1000	+	.	gene_id "MSTRG.90746"; transcript_id "MSTRG.90746.3"; exon_number "4";
chr19	StringTie	exon	54574731	54575033	1000	+	.	gene_id "MSTRG.90746"; transcript_id "MSTRG.90746.3"; exon_number "5";
chr19	StringTie	exon	54575256	54575552	1000	+	.	gene_id "MSTRG.90746"; transcript_id "MSTRG.90746.3"; exon_number "6";
chr19	StringTie	exon	54575807	54576109	1000	+	.	gene_id "MSTRG.90746"; transcript_id "MSTRG.90746.3"; exon_number "7";
chr19	StringTie	exon	54587201	54587246	1000	+	.	gene_id "MSTRG.90746"; transcript_id "MSTRG.90746.3"; exon_number "8";
chr19	StringTie	exon	54596462	54596491	1000	+	.	gene_id "MSTRG.90746"; transcript_id "MSTRG.90746.3"; exon_number "9";
chr19	StringTie	exon	54599236	54599286	1000	+	.	gene_id "MSTRG.90746"; transcript_id "MSTRG.90746.3"; exon_number "10";
chr19	StringTie	exon	54600512	54600550	1000	+	.	gene_id "MSTRG.90746"; transcript_id "MSTRG.90746.3"; exon_number "11";
chr19	StringTie	exon	54600699	54603556	1000	+	.	gene_id "MSTRG.90746"; transcript_id "MSTRG.90746.3"; exon_number "12";
chr19	StringTie	transcript	54572920	54587557	1000	+	.	gene_id "MSTRG.90746"; transcript_id "MSTRG.90746.30";
chr19	StringTie	exon	54572920	54573435	1000	+	.	gene_id "MSTRG.90746"; transcript_id "MSTRG.90746.30"; exon_number "1";
chr19	StringTie	exon	54574076	54574111	1000	+	.	gene_id "MSTRG.90746"; transcript_id "MSTRG.90746.30"; exon_number "2";
chr19	StringTie	exon	54574301	54574582	1000	+	.	gene_id "MSTRG.90746"; transcript_id "MSTRG.90746.30"; exon_number "3";
chr19	StringTie	exon	54574731	54575033	1000	+	.	gene_id "MSTRG.90746"; transcript_id "MSTRG.90746.30"; exon_number "4";
chr19	StringTie	exon	54575256	54575552	1000	+	.	gene_id "MSTRG.90746"; transcript_id "MSTRG.90746.30"; exon_number "5";
chr19	StringTie	exon	54575842	54576109	1000	+	.	gene_id "MSTRG.90746"; transcript_id "MSTRG.90746.30"; exon_number "6";
chr19	StringTie	exon	54577465	54577723	1000	+	.	gene_id "MSTRG.90746"; transcript_id "MSTRG.90746.30"; exon_number "7";
chr19	StringTie	exon	54587201	54587557	1000	+	.	gene_id "MSTRG.90746"; transcript_id "MSTRG.90746.30"; exon_number "8";
chr19	StringTie	transcript	54659830	54670608	1000	+	.	gene_id "MSTRG.90746"; transcript_id "MSTRG.90746.300";
chr19	StringTie	exon	54659830	54659848	1000	+	.	gene_id "MSTRG.90746"; transcript_id "MSTRG.90746.300"; exon_number "1";
chr19	StringTie	exon	54662819	54663067	1000	+	.	gene_id "MSTRG.90746"; transcript_id "MSTRG.90746.300"; exon_number "2";
chr19	StringTie	exon	54663532	54663567	1000	+	.	gene_id "MSTRG.90746"; transcript_id "MSTRG.90746.300"; exon_number "3";
chr19	StringTie	exon	54663754	54664038	1000	+	.	gene_id "MSTRG.90746"; transcript_id "MSTRG.90746.300"; exon_number "4";
chr19	StringTie	exon	54664186	54664485	1000	+	.	gene_id "MSTRG.90746"; transcript_id "MSTRG.90746.300"; exon_number "5";
chr19	StringTie	exon	54664799	54664849	1000	+	.	gene_id "MSTRG.90746"; transcript_id "MSTRG.90746.300"; exon_number "6";
chr19	StringTie	exon	54665130	54665180	1000	+	.	gene_id "MSTRG.90746"; transcript_id "MSTRG.90746.300"; exon_number "7";
chr19	StringTie	exon	54665815	54665931	1000	+	.	gene_id "MSTRG.90746"; transcript_id "MSTRG.90746.300"; exon_number "8";
chr19	StringTie	exon	54666240	54666315	1000	+	.	gene_id "MSTRG.90746"; transcript_id "MSTRG.90746.300"; exon_number "9";
chr19	StringTie	exon	54666399	54666436	1000	+	.	gene_id "MSTRG.90746"; transcript_id "MSTRG.90746.300"; exon_number "10";
chr19	StringTie	exon	54666697	54666749	1000	+	.	gene_id "MSTRG.90746"; transcript_id "MSTRG.90746.300"; exon_number "11";
chr19	StringTie	exon	54667635	54667793	1000	+	.	gene_id "MSTRG.90746"; transcript_id "MSTRG.90746.300"; exon_number "12";
chr19	StringTie	exon	54667873	54670608	1000	+	.	gene_id "MSTRG.90746"; transcript_id "MSTRG.90746.300"; exon_number "13";
chr19	StringTie	transcript	54659830	54670608	1000	+	.	gene_id "MSTRG.90746"; transcript_id "MSTRG.90746.301";
chr19	StringTie	exon	54659830	54659848	1000	+	.	gene_id "MSTRG.90746"; transcript_id "MSTRG.90746.301"; exon_number "1";
chr19	StringTie	exon	54662819	54663067	1000	+	.	gene_id "MSTRG.90746"; transcript_id "MSTRG.90746.301"; exon_number "2";
chr19	StringTie	exon	54663532	54663567	1000	+	.	gene_id "MSTRG.90746"; transcript_id "MSTRG.90746.301"; exon_number "3";
chr19	StringTie	exon	54663754	54664038	1000	+	.	gene_id "MSTRG.90746"; transcript_id "MSTRG.90746.301"; exon_number "4";
chr19	StringTie	exon	54664186	54664485	1000	+	.	gene_id "MSTRG.90746"; transcript_id "MSTRG.90746.301"; exon_number "5";
chr19	StringTie	exon	54664799	54664849	1000	+	.	gene_id "MSTRG.90746"; transcript_id "MSTRG.90746.301"; exon_number "6";
chr19	StringTie	exon	54665133	54665180	1000	+	.	gene_id "MSTRG.90746"; transcript_id "MSTRG.90746.301"; exon_number "7";
chr19	StringTie	exon	54665815	54665931	1000	+	.	gene_id "MSTRG.90746"; transcript_id "MSTRG.90746.301"; exon_number "8";
chr19	StringTie	exon	54666240	54666315	1000	+	.	gene_id "MSTRG.90746"; transcript_id "MSTRG.90746.301"; exon_number "9";
chr19	StringTie	exon	54666399	54666436	1000	+	.	gene_id "MSTRG.90746"; transcript_id "MSTRG.90746.301"; exon_number "10";
chr19	StringTie	exon	54666694	54666749	1000	+	.	gene_id "MSTRG.90746"; transcript_id "MSTRG.90746.301"; exon_number "11";
chr19	StringTie	exon	54667635	54667793	1000	+	.	gene_id "MSTRG.90746"; transcript_id "MSTRG.90746.301"; exon_number "12";
chr19	StringTie	exon	54667873	54670608	1000	+	.	gene_id "MSTRG.90746"; transcript_id "MSTRG.90746.301"; exon_number "13";
chr19	StringTie	transcript	54660979	54672591	1000	+	.	gene_id "MSTRG.90746"; transcript_id "MSTRG.90746.302";
chr19	StringTie	exon	54660979	54661010	1000	+	.	gene_id "MSTRG.90746"; transcript_id "MSTRG.90746.302"; exon_number "1";
chr19	StringTie	exon	54662819	54663067	1000	+	.	gene_id "MSTRG.90746"; transcript_id "MSTRG.90746.302"; exon_number "2";
chr19	StringTie	exon	54663834	54664038	1000	+	.	gene_id "MSTRG.90746"; transcript_id "MSTRG.90746.302"; exon_number "3";
chr19	StringTie	exon	54664186	54664485	1000	+	.	gene_id "MSTRG.90746"; transcript_id "MSTRG.90746.302"; exon_number "4";
chr19	StringTie	exon	54664799	54664849	1000	+	.	gene_id "MSTRG.90746"; transcript_id "MSTRG.90746.302"; exon_number "5";
chr19	StringTie	exon	54665130	54665180	1000	+	.	gene_id "MSTRG.90746"; transcript_id "MSTRG.90746.302"; exon_number "6";
chr19	StringTie	exon	54665815	54665931	1000	+	.	gene_id "MSTRG.90746"; transcript_id "MSTRG.90746.302"; exon_number "7";
chr19	StringTie	exon	54666240	54666315	1000	+	.	gene_id "MSTRG.90746"; transcript_id "MSTRG.90746.302"; exon_number "8";
chr19	StringTie	exon	54666399	54666436	1000	+	.	gene_id "MSTRG.90746"; transcript_id "MSTRG.90746.302"; exon_number "9";
chr19	StringTie	exon	54666697	54666749	1000	+	.	gene_id "MSTRG.90746"; transcript_id "MSTRG.90746.302"; exon_number "10";
chr19	StringTie	exon	54667638	54667793	1000	+	.	gene_id "MSTRG.90746"; transcript_id "MSTRG.90746.302"; exon_number "11";
chr19	StringTie	exon	54667873	54671280	1000	+	.	gene_id "MSTRG.90746"; transcript_id "MSTRG.90746.302"; exon_number "12";
chr19	StringTie	exon	54671803	54672087	1000	+	.	gene_id "MSTRG.90746"; transcript_id "MSTRG.90746.302"; exon_number "13";
chr19	StringTie	exon	54672348	54672591	1000	+	.	gene_id "MSTRG.90746"; transcript_id "MSTRG.90746.302"; exon_number "14";
chr19	StringTie	transcript	54660982	54670640	1000	+	.	gene_id "MSTRG.90746"; transcript_id "MSTRG.90746.303";
chr19	StringTie	exon	54660982	54661010	1000	+	.	gene_id "MSTRG.90746"; transcript_id "MSTRG.90746.303"; exon_number "1";
chr19	StringTie	exon	54662819	54663067	1000	+	.	gene_id "MSTRG.90746"; transcript_id "MSTRG.90746.303"; exon_number "2";
chr19	StringTie	exon	54663532	54663567	1000	+	.	gene_id "MSTRG.90746"; transcript_id "MSTRG.90746.303"; exon_number "3";
chr19	StringTie	exon	54663754	54664038	1000	+	.	gene_id "MSTRG.90746"; transcript_id "MSTRG.90746.303"; exon_number "4";
chr19	StringTie	exon	54664186	54664485	1000	+	.	gene_id "MSTRG.90746"; transcript_id "MSTRG.90746.303"; exon_number "5";
chr19	StringTie	exon	54664799	54664849	1000	+	.	gene_id "MSTRG.90746"; transcript_id "MSTRG.90746.303"; exon_number "6";
chr19	StringTie	exon	54665130	54665180	1000	+	.	gene_id "MSTRG.90746"; transcript_id "MSTRG.90746.303"; exon_number "7";
chr19	StringTie	exon	54665815	54665931	1000	+	.	gene_id "MSTRG.90746"; transcript_id "MSTRG.90746.303"; exon_number "8";
chr19	StringTie	exon	54666240	54666315	1000	+	.	gene_id "MSTRG.90746"; transcript_id "MSTRG.90746.303"; exon_number "9";
chr19	StringTie	exon	54666399	54666436	1000	+	.	gene_id "MSTRG.90746"; transcript_id "MSTRG.90746.303"; exon_number "10";
chr19	StringTie	exon	54666697	54666749	1000	+	.	gene_id "MSTRG.90746"; transcript_id "MSTRG.90746.303"; exon_number "11";
chr19	StringTie	exon	54667638	54667793	1000	+	.	gene_id "MSTRG.90746"; transcript_id "MSTRG.90746.303"; exon_number "12";
chr19	StringTie	exon	54667873	54670640	1000	+	.	gene_id "MSTRG.90746"; transcript_id "MSTRG.90746.303"; exon_number "13";
chr19	StringTie	transcript	54661224	54670465	1000	+	.	gene_id "MSTRG.90746"; transcript_id "MSTRG.90746.304";
chr19	StringTie	exon	54661224	54661238	1000	+	.	gene_id "MSTRG.90746"; transcript_id "MSTRG.90746.304"; exon_number "1";
chr19	StringTie	exon	54662819	54663067	1000	+	.	gene_id "MSTRG.90746"; transcript_id "MSTRG.90746.304"; exon_number "2";
chr19	StringTie	exon	54663532	54663567	1000	+	.	gene_id "MSTRG.90746"; transcript_id "MSTRG.90746.304"; exon_number "3";
chr19	StringTie	exon	54663754	54664038	1000	+	.	gene_id "MSTRG.90746"; transcript_id "MSTRG.90746.304"; exon_number "4";
chr19	StringTie	exon	54664186	54664485	1000	+	.	gene_id "MSTRG.90746"; transcript_id "MSTRG.90746.304"; exon_number "5";
chr19	StringTie	exon	54664799	54664849	1000	+	.	gene_id "MSTRG.90746"; transcript_id "MSTRG.90746.304"; exon_number "6";
chr19	StringTie	exon	54665130	54665180	1000	+	.	gene_id "MSTRG.90746"; transcript_id "MSTRG.90746.304"; exon_number "7";
chr19	StringTie	exon	54665815	54665931	1000	+	.	gene_id "MSTRG.90746"; transcript_id "MSTRG.90746.304"; exon_number "8";
chr19	StringTie	exon	54666240	54666315	1000	+	.	gene_id "MSTRG.90746"; transcript_id "MSTRG.90746.304"; exon_number "9";
chr19	StringTie	exon	54666399	54666436	1000	+	.	gene_id "MSTRG.90746"; transcript_id "MSTRG.90746.304"; exon_number "10";
chr19	StringTie	exon	54666697	54666749	1000	+	.	gene_id "MSTRG.90746"; transcript_id "MSTRG.90746.304"; exon_number "11";
chr19	StringTie	exon	54667638	54667793	1000	+	.	gene_id "MSTRG.90746"; transcript_id "MSTRG.90746.304"; exon_number "12";
chr19	StringTie	exon	54667873	54670465	1000	+	.	gene_id "MSTRG.90746"; transcript_id "MSTRG.90746.304"; exon_number "13";
chr19	StringTie	transcript	54661441	54673033	1000	+	.	gene_id "MSTRG.90746"; transcript_id "MSTRG.90746.305";
chr19	StringTie	exon	54661441	54662547	1000	+	.	gene_id "MSTRG.90746"; transcript_id "MSTRG.90746.305"; exon_number "1";
chr19	StringTie	exon	54662819	54663067	1000	+	.	gene_id "MSTRG.90746"; transcript_id "MSTRG.90746.305"; exon_number "2";
chr19	StringTie	exon	54663754	54664038	1000	+	.	gene_id "MSTRG.90746"; transcript_id "MSTRG.90746.305"; exon_number "3";
chr19	StringTie	exon	54664186	54664485	1000	+	.	gene_id "MSTRG.90746"; transcript_id "MSTRG.90746.305"; exon_number "4";
chr19	StringTie	exon	54664799	54664849	1000	+	.	gene_id "MSTRG.90746"; transcript_id "MSTRG.90746.305"; exon_number "5";
chr19	StringTie	exon	54665133	54665180	1000	+	.	gene_id "MSTRG.90746"; transcript_id "MSTRG.90746.305"; exon_number "6";
chr19	StringTie	exon	54665815	54665931	1000	+	.	gene_id "MSTRG.90746"; transcript_id "MSTRG.90746.305"; exon_number "7";
chr19	StringTie	exon	54666240	54666315	1000	+	.	gene_id "MSTRG.90746"; transcript_id "MSTRG.90746.305"; exon_number "8";
chr19	StringTie	exon	54666399	54666436	1000	+	.	gene_id "MSTRG.90746"; transcript_id "MSTRG.90746.305"; exon_number "9";
chr19	StringTie	exon	54666697	54666749	1000	+	.	gene_id "MSTRG.90746"; transcript_id "MSTRG.90746.305"; exon_number "10";
chr19	StringTie	exon	54667638	54667793	1000	+	.	gene_id "MSTRG.90746"; transcript_id "MSTRG.90746.305"; exon_number "11";
chr19	StringTie	exon	54667873	54672087	1000	+	.	gene_id "MSTRG.90746"; transcript_id "MSTRG.90746.305"; exon_number "12";
chr19	StringTie	exon	54672348	54673033	1000	+	.	gene_id "MSTRG.90746"; transcript_id "MSTRG.90746.305"; exon_number "13";
chr19	StringTie	transcript	54661460	54675851	1000	+	.	gene_id "MSTRG.90746"; transcript_id "MSTRG.90746.306";
chr19	StringTie	exon	54661460	54662188	1000	+	.	gene_id "MSTRG.90746"; transcript_id "MSTRG.90746.306"; exon_number "1";
chr19	StringTie	exon	54662509	54662547	1000	+	.	gene_id "MSTRG.90746"; transcript_id "MSTRG.90746.306"; exon_number "2";
chr19	StringTie	exon	54662819	54663067	1000	+	.	gene_id "MSTRG.90746"; transcript_id "MSTRG.90746.306"; exon_number "3";
chr19	StringTie	exon	54663532	54663567	1000	+	.	gene_id "MSTRG.90746"; transcript_id "MSTRG.90746.306"; exon_number "4";
chr19	StringTie	exon	54663754	54664038	1000	+	.	gene_id "MSTRG.90746"; transcript_id "MSTRG.90746.306"; exon_number "5";
chr19	StringTie	exon	54664186	54664485	1000	+	.	gene_id "MSTRG.90746"; transcript_id "MSTRG.90746.306"; exon_number "6";
chr19	StringTie	exon	54664799	54664849	1000	+	.	gene_id "MSTRG.90746"; transcript_id "MSTRG.90746.306"; exon_number "7";
chr19	StringTie	exon	54665130	54665180	1000	+	.	gene_id "MSTRG.90746"; transcript_id "MSTRG.90746.306"; exon_number "8";
chr19	StringTie	exon	54665815	54665931	1000	+	.	gene_id "MSTRG.90746"; transcript_id "MSTRG.90746.306"; exon_number "9";
chr19	StringTie	exon	54666240	54666315	1000	+	.	gene_id "MSTRG.90746"; transcript_id "MSTRG.90746.306"; exon_number "10";
chr19	StringTie	exon	54666399	54666436	1000	+	.	gene_id "MSTRG.90746"; transcript_id "MSTRG.90746.306"; exon_number "11";
chr19	StringTie	exon	54666697	54666749	1000	+	.	gene_id "MSTRG.90746"; transcript_id "MSTRG.90746.306"; exon_number "12";
chr19	StringTie	exon	54667635	54667793	1000	+	.	gene_id "MSTRG.90746"; transcript_id "MSTRG.90746.306"; exon_number "13";
chr19	StringTie	exon	54667873	54671487	1000	+	.	gene_id "MSTRG.90746"; transcript_id "MSTRG.90746.306"; exon_number "14";
chr19	StringTie	exon	54672046	54672087	1000	+	.	gene_id "MSTRG.90746"; transcript_id "MSTRG.90746.306"; exon_number "15";
chr19	StringTie	exon	54672348	54675851	1000	+	.	gene_id "MSTRG.90746"; transcript_id "MSTRG.90746.306"; exon_number "16";
chr19	StringTie	transcript	54661889	54673223	1000	+	.	gene_id "MSTRG.90746"; transcript_id "MSTRG.90746.307";
chr19	StringTie	exon	54661889	54662547	1000	+	.	gene_id "MSTRG.90746"; transcript_id "MSTRG.90746.307"; exon_number "1";
chr19	StringTie	exon	54662819	54663067	1000	+	.	gene_id "MSTRG.90746"; transcript_id "MSTRG.90746.307"; exon_number "2";
chr19	StringTie	exon	54663532	54663567	1000	+	.	gene_id "MSTRG.90746"; transcript_id "MSTRG.90746.307"; exon_number "3";
chr19	StringTie	exon	54663754	54664038	1000	+	.	gene_id "MSTRG.90746"; transcript_id "MSTRG.90746.307"; exon_number "4";
chr19	StringTie	exon	54664186	54664485	1000	+	.	gene_id "MSTRG.90746"; transcript_id "MSTRG.90746.307"; exon_number "5";
chr19	StringTie	exon	54664799	54664849	1000	+	.	gene_id "MSTRG.90746"; transcript_id "MSTRG.90746.307"; exon_number "6";
chr19	StringTie	exon	54665133	54665180	1000	+	.	gene_id "MSTRG.90746"; transcript_id "MSTRG.90746.307"; exon_number "7";
chr19	StringTie	exon	54665815	54665931	1000	+	.	gene_id "MSTRG.90746"; transcript_id "MSTRG.90746.307"; exon_number "8";
chr19	StringTie	exon	54666240	54666315	1000	+	.	gene_id "MSTRG.90746"; transcript_id "MSTRG.90746.307"; exon_number "9";
chr19	StringTie	exon	54666399	54666436	1000	+	.	gene_id "MSTRG.90746"; transcript_id "MSTRG.90746.307"; exon_number "10";
chr19	StringTie	exon	54666697	54666749	1000	+	.	gene_id "MSTRG.90746"; transcript_id "MSTRG.90746.307"; exon_number "11";
chr19	StringTie	exon	54667635	54667793	1000	+	.	gene_id "MSTRG.90746"; transcript_id "MSTRG.90746.307"; exon_number "12";
chr19	StringTie	exon	54667873	54671487	1000	+	.	gene_id "MSTRG.90746"; transcript_id "MSTRG.90746.307"; exon_number "13";
chr19	StringTie	exon	54672046	54672087	1000	+	.	gene_id "MSTRG.90746"; transcript_id "MSTRG.90746.307"; exon_number "14";
chr19	StringTie	exon	54672348	54673223	1000	+	.	gene_id "MSTRG.90746"; transcript_id "MSTRG.90746.307"; exon_number "15";
chr19	StringTie	transcript	54661917	54673223	1000	+	.	gene_id "MSTRG.90746"; transcript_id "MSTRG.90746.308";
chr19	StringTie	exon	54661917	54662547	1000	+	.	gene_id "MSTRG.90746"; transcript_id "MSTRG.90746.308"; exon_number "1";
chr19	StringTie	exon	54662819	54663067	1000	+	.	gene_id "MSTRG.90746"; transcript_id "MSTRG.90746.308"; exon_number "2";
chr19	StringTie	exon	54663532	54663567	1000	+	.	gene_id "MSTRG.90746"; transcript_id "MSTRG.90746.308"; exon_number "3";
chr19	StringTie	exon	54663754	54664038	1000	+	.	gene_id "MSTRG.90746"; transcript_id "MSTRG.90746.308"; exon_number "4";
chr19	StringTie	exon	54664186	54664485	1000	+	.	gene_id "MSTRG.90746"; transcript_id "MSTRG.90746.308"; exon_number "5";
chr19	StringTie	exon	54664799	54664849	1000	+	.	gene_id "MSTRG.90746"; transcript_id "MSTRG.90746.308"; exon_number "6";
chr19	StringTie	exon	54665130	54665180	1000	+	.	gene_id "MSTRG.90746"; transcript_id "MSTRG.90746.308"; exon_number "7";
chr19	StringTie	exon	54665815	54665931	1000	+	.	gene_id "MSTRG.90746"; transcript_id "MSTRG.90746.308"; exon_number "8";
chr19	StringTie	exon	54666240	54666315	1000	+	.	gene_id "MSTRG.90746"; transcript_id "MSTRG.90746.308"; exon_number "9";
chr19	StringTie	exon	54666399	54666436	1000	+	.	gene_id "MSTRG.90746"; transcript_id "MSTRG.90746.308"; exon_number "10";
chr19	StringTie	exon	54666697	54666749	1000	+	.	gene_id "MSTRG.90746"; transcript_id "MSTRG.90746.308"; exon_number "11";
chr19	StringTie	exon	54667638	54667793	1000	+	.	gene_id "MSTRG.90746"; transcript_id "MSTRG.90746.308"; exon_number "12";
chr19	StringTie	exon	54667873	54671487	1000	+	.	gene_id "MSTRG.90746"; transcript_id "MSTRG.90746.308"; exon_number "13";
chr19	StringTie	exon	54672046	54672087	1000	+	.	gene_id "MSTRG.90746"; transcript_id "MSTRG.90746.308"; exon_number "14";
chr19	StringTie	exon	54672348	54673223	1000	+	.	gene_id "MSTRG.90746"; transcript_id "MSTRG.90746.308"; exon_number "15";
chr19	StringTie	transcript	54661989	54671304	1000	+	.	gene_id "MSTRG.90746"; transcript_id "MSTRG.90746.309";
chr19	StringTie	exon	54661989	54662547	1000	+	.	gene_id "MSTRG.90746"; transcript_id "MSTRG.90746.309"; exon_number "1";
chr19	StringTie	exon	54662819	54663067	1000	+	.	gene_id "MSTRG.90746"; transcript_id "MSTRG.90746.309"; exon_number "2";
chr19	StringTie	exon	54663532	54663567	1000	+	.	gene_id "MSTRG.90746"; transcript_id "MSTRG.90746.309"; exon_number "3";
chr19	StringTie	exon	54663754	54664038	1000	+	.	gene_id "MSTRG.90746"; transcript_id "MSTRG.90746.309"; exon_number "4";
chr19	StringTie	exon	54664186	54664485	1000	+	.	gene_id "MSTRG.90746"; transcript_id "MSTRG.90746.309"; exon_number "5";
chr19	StringTie	exon	54664799	54664849	1000	+	.	gene_id "MSTRG.90746"; transcript_id "MSTRG.90746.309"; exon_number "6";
chr19	StringTie	exon	54665133	54665180	1000	+	.	gene_id "MSTRG.90746"; transcript_id "MSTRG.90746.309"; exon_number "7";
chr19	StringTie	exon	54665815	54665931	1000	+	.	gene_id "MSTRG.90746"; transcript_id "MSTRG.90746.309"; exon_number "8";
chr19	StringTie	exon	54666240	54666315	1000	+	.	gene_id "MSTRG.90746"; transcript_id "MSTRG.90746.309"; exon_number "9";
chr19	StringTie	exon	54666399	54666436	1000	+	.	gene_id "MSTRG.90746"; transcript_id "MSTRG.90746.309"; exon_number "10";
chr19	StringTie	exon	54666697	54666749	1000	+	.	gene_id "MSTRG.90746"; transcript_id "MSTRG.90746.309"; exon_number "11";
chr19	StringTie	exon	54667635	54667793	1000	+	.	gene_id "MSTRG.90746"; transcript_id "MSTRG.90746.309"; exon_number "12";
chr19	StringTie	exon	54667873	54668522	1000	+	.	gene_id "MSTRG.90746"; transcript_id "MSTRG.90746.309"; exon_number "13";
chr19	StringTie	exon	54671231	54671304	1000	+	.	gene_id "MSTRG.90746"; transcript_id "MSTRG.90746.309"; exon_number "14";
chr19	StringTie	transcript	54662027	54673037	1000	+	.	gene_id "MSTRG.90746"; transcript_id "MSTRG.90746.310";
chr19	StringTie	exon	54662027	54662188	1000	+	.	gene_id "MSTRG.90746"; transcript_id "MSTRG.90746.310"; exon_number "1";
chr19	StringTie	exon	54662509	54662547	1000	+	.	gene_id "MSTRG.90746"; transcript_id "MSTRG.90746.310"; exon_number "2";
chr19	StringTie	exon	54663010	54663067	1000	+	.	gene_id "MSTRG.90746"; transcript_id "MSTRG.90746.310"; exon_number "3";
chr19	StringTie	exon	54663532	54663567	1000	+	.	gene_id "MSTRG.90746"; transcript_id "MSTRG.90746.310"; exon_number "4";
chr19	StringTie	exon	54663754	54664038	1000	+	.	gene_id "MSTRG.90746"; transcript_id "MSTRG.90746.310"; exon_number "5";
chr19	StringTie	exon	54664186	54664485	1000	+	.	gene_id "MSTRG.90746"; transcript_id "MSTRG.90746.310"; exon_number "6";
chr19	StringTie	exon	54664799	54664849	1000	+	.	gene_id "MSTRG.90746"; transcript_id "MSTRG.90746.310"; exon_number "7";
chr19	StringTie	exon	54665130	54665180	1000	+	.	gene_id "MSTRG.90746"; transcript_id "MSTRG.90746.310"; exon_number "8";
chr19	StringTie	exon	54665815	54665931	1000	+	.	gene_id "MSTRG.90746"; transcript_id "MSTRG.90746.310"; exon_number "9";
chr19	StringTie	exon	54666240	54666315	1000	+	.	gene_id "MSTRG.90746"; transcript_id "MSTRG.90746.310"; exon_number "10";
chr19	StringTie	exon	54666399	54666436	1000	+	.	gene_id "MSTRG.90746"; transcript_id "MSTRG.90746.310"; exon_number "11";
chr19	StringTie	exon	54666697	54666749	1000	+	.	gene_id "MSTRG.90746"; transcript_id "MSTRG.90746.310"; exon_number "12";
chr19	StringTie	exon	54667638	54667793	1000	+	.	gene_id "MSTRG.90746"; transcript_id "MSTRG.90746.310"; exon_number "13";
chr19	StringTie	exon	54667873	54671311	1000	+	.	gene_id "MSTRG.90746"; transcript_id "MSTRG.90746.310"; exon_number "14";
chr19	StringTie	exon	54671431	54671487	1000	+	.	gene_id "MSTRG.90746"; transcript_id "MSTRG.90746.310"; exon_number "15";
chr19	StringTie	exon	54672046	54672087	1000	+	.	gene_id "MSTRG.90746"; transcript_id "MSTRG.90746.310"; exon_number "16";
chr19	StringTie	exon	54672348	54673037	1000	+	.	gene_id "MSTRG.90746"; transcript_id "MSTRG.90746.310"; exon_number "17";
chr19	StringTie	transcript	54662032	54670501	1000	+	.	gene_id "MSTRG.90746"; transcript_id "MSTRG.90746.311";
chr19	StringTie	exon	54662032	54662188	1000	+	.	gene_id "MSTRG.90746"; transcript_id "MSTRG.90746.311"; exon_number "1";
chr19	StringTie	exon	54662819	54663067	1000	+	.	gene_id "MSTRG.90746"; transcript_id "MSTRG.90746.311"; exon_number "2";
chr19	StringTie	exon	54663532	54663567	1000	+	.	gene_id "MSTRG.90746"; transcript_id "MSTRG.90746.311"; exon_number "3";
chr19	StringTie	exon	54663754	54664038	1000	+	.	gene_id "MSTRG.90746"; transcript_id "MSTRG.90746.311"; exon_number "4";
chr19	StringTie	exon	54664186	54664485	1000	+	.	gene_id "MSTRG.90746"; transcript_id "MSTRG.90746.311"; exon_number "5";
chr19	StringTie	exon	54664799	54664849	1000	+	.	gene_id "MSTRG.90746"; transcript_id "MSTRG.90746.311"; exon_number "6";
chr19	StringTie	exon	54665130	54665180	1000	+	.	gene_id "MSTRG.90746"; transcript_id "MSTRG.90746.311"; exon_number "7";
chr19	StringTie	exon	54665815	54665931	1000	+	.	gene_id "MSTRG.90746"; transcript_id "MSTRG.90746.311"; exon_number "8";
chr19	StringTie	exon	54666240	54666315	1000	+	.	gene_id "MSTRG.90746"; transcript_id "MSTRG.90746.311"; exon_number "9";
chr19	StringTie	exon	54666399	54666436	1000	+	.	gene_id "MSTRG.90746"; transcript_id "MSTRG.90746.311"; exon_number "10";
chr19	StringTie	exon	54666697	54666749	1000	+	.	gene_id "MSTRG.90746"; transcript_id "MSTRG.90746.311"; exon_number "11";
chr19	StringTie	exon	54667635	54667793	1000	+	.	gene_id "MSTRG.90746"; transcript_id "MSTRG.90746.311"; exon_number "12";
chr19	StringTie	exon	54667873	54670501	1000	+	.	gene_id "MSTRG.90746"; transcript_id "MSTRG.90746.311"; exon_number "13";
chr19	StringTie	transcript	54662037	54672890	1000	+	.	gene_id "MSTRG.90746"; transcript_id "MSTRG.90746.312";
chr19	StringTie	exon	54662037	54662188	1000	+	.	gene_id "MSTRG.90746"; transcript_id "MSTRG.90746.312"; exon_number "1";
chr19	StringTie	exon	54662509	54662547	1000	+	.	gene_id "MSTRG.90746"; transcript_id "MSTRG.90746.312"; exon_number "2";
chr19	StringTie	exon	54662819	54663067	1000	+	.	gene_id "MSTRG.90746"; transcript_id "MSTRG.90746.312"; exon_number "3";
chr19	StringTie	exon	54663532	54663567	1000	+	.	gene_id "MSTRG.90746"; transcript_id "MSTRG.90746.312"; exon_number "4";
chr19	StringTie	exon	54663754	54664038	1000	+	.	gene_id "MSTRG.90746"; transcript_id "MSTRG.90746.312"; exon_number "5";
chr19	StringTie	exon	54664186	54664485	1000	+	.	gene_id "MSTRG.90746"; transcript_id "MSTRG.90746.312"; exon_number "6";
chr19	StringTie	exon	54664799	54664849	1000	+	.	gene_id "MSTRG.90746"; transcript_id "MSTRG.90746.312"; exon_number "7";
chr19	StringTie	exon	54665133	54665180	1000	+	.	gene_id "MSTRG.90746"; transcript_id "MSTRG.90746.312"; exon_number "8";
chr19	StringTie	exon	54665815	54665931	1000	+	.	gene_id "MSTRG.90746"; transcript_id "MSTRG.90746.312"; exon_number "9";
chr19	StringTie	exon	54666240	54666315	1000	+	.	gene_id "MSTRG.90746"; transcript_id "MSTRG.90746.312"; exon_number "10";
chr19	StringTie	exon	54666399	54666436	1000	+	.	gene_id "MSTRG.90746"; transcript_id "MSTRG.90746.312"; exon_number "11";
chr19	StringTie	exon	54666697	54666749	1000	+	.	gene_id "MSTRG.90746"; transcript_id "MSTRG.90746.312"; exon_number "12";
chr19	StringTie	exon	54667638	54667793	1000	+	.	gene_id "MSTRG.90746"; transcript_id "MSTRG.90746.312"; exon_number "13";
chr19	StringTie	exon	54667873	54671487	1000	+	.	gene_id "MSTRG.90746"; transcript_id "MSTRG.90746.312"; exon_number "14";
chr19	StringTie	exon	54671983	54672087	1000	+	.	gene_id "MSTRG.90746"; transcript_id "MSTRG.90746.312"; exon_number "15";
chr19	StringTie	exon	54672348	54672890	1000	+	.	gene_id "MSTRG.90746"; transcript_id "MSTRG.90746.312"; exon_number "16";
chr19	StringTie	transcript	54662102	54670349	1000	+	.	gene_id "MSTRG.90746"; transcript_id "MSTRG.90746.313";
chr19	StringTie	exon	54662102	54662188	1000	+	.	gene_id "MSTRG.90746"; transcript_id "MSTRG.90746.313"; exon_number "1";
chr19	StringTie	exon	54663010	54663067	1000	+	.	gene_id "MSTRG.90746"; transcript_id "MSTRG.90746.313"; exon_number "2";
chr19	StringTie	exon	54663532	54663567	1000	+	.	gene_id "MSTRG.90746"; transcript_id "MSTRG.90746.313"; exon_number "3";
chr19	StringTie	exon	54663754	54664038	1000	+	.	gene_id "MSTRG.90746"; transcript_id "MSTRG.90746.313"; exon_number "4";
chr19	StringTie	exon	54664186	54664485	1000	+	.	gene_id "MSTRG.90746"; transcript_id "MSTRG.90746.313"; exon_number "5";
chr19	StringTie	exon	54664799	54664849	1000	+	.	gene_id "MSTRG.90746"; transcript_id "MSTRG.90746.313"; exon_number "6";
chr19	StringTie	exon	54665130	54665180	1000	+	.	gene_id "MSTRG.90746"; transcript_id "MSTRG.90746.313"; exon_number "7";
chr19	StringTie	exon	54665815	54665931	1000	+	.	gene_id "MSTRG.90746"; transcript_id "MSTRG.90746.313"; exon_number "8";
chr19	StringTie	exon	54666240	54666315	1000	+	.	gene_id "MSTRG.90746"; transcript_id "MSTRG.90746.313"; exon_number "9";
chr19	StringTie	exon	54666399	54666436	1000	+	.	gene_id "MSTRG.90746"; transcript_id "MSTRG.90746.313"; exon_number "10";
chr19	StringTie	exon	54666697	54666749	1000	+	.	gene_id "MSTRG.90746"; transcript_id "MSTRG.90746.313"; exon_number "11";
chr19	StringTie	exon	54667635	54667793	1000	+	.	gene_id "MSTRG.90746"; transcript_id "MSTRG.90746.313"; exon_number "12";
chr19	StringTie	exon	54667873	54670349	1000	+	.	gene_id "MSTRG.90746"; transcript_id "MSTRG.90746.313"; exon_number "13";
chr19	StringTie	transcript	54662102	54670349	1000	+	.	gene_id "MSTRG.90746"; transcript_id "MSTRG.90746.314";
chr19	StringTie	exon	54662102	54662188	1000	+	.	gene_id "MSTRG.90746"; transcript_id "MSTRG.90746.314"; exon_number "1";
chr19	StringTie	exon	54663010	54663067	1000	+	.	gene_id "MSTRG.90746"; transcript_id "MSTRG.90746.314"; exon_number "2";
chr19	StringTie	exon	54663532	54663567	1000	+	.	gene_id "MSTRG.90746"; transcript_id "MSTRG.90746.314"; exon_number "3";
chr19	StringTie	exon	54663754	54664038	1000	+	.	gene_id "MSTRG.90746"; transcript_id "MSTRG.90746.314"; exon_number "4";
chr19	StringTie	exon	54664186	54664485	1000	+	.	gene_id "MSTRG.90746"; transcript_id "MSTRG.90746.314"; exon_number "5";
chr19	StringTie	exon	54664799	54664849	1000	+	.	gene_id "MSTRG.90746"; transcript_id "MSTRG.90746.314"; exon_number "6";
chr19	StringTie	exon	54665133	54665180	1000	+	.	gene_id "MSTRG.90746"; transcript_id "MSTRG.90746.314"; exon_number "7";
chr19	StringTie	exon	54665815	54665931	1000	+	.	gene_id "MSTRG.90746"; transcript_id "MSTRG.90746.314"; exon_number "8";
chr19	StringTie	exon	54666240	54666315	1000	+	.	gene_id "MSTRG.90746"; transcript_id "MSTRG.90746.314"; exon_number "9";
chr19	StringTie	exon	54666399	54666436	1000	+	.	gene_id "MSTRG.90746"; transcript_id "MSTRG.90746.314"; exon_number "10";
chr19	StringTie	exon	54666697	54666749	1000	+	.	gene_id "MSTRG.90746"; transcript_id "MSTRG.90746.314"; exon_number "11";
chr19	StringTie	exon	54667635	54667793	1000	+	.	gene_id "MSTRG.90746"; transcript_id "MSTRG.90746.314"; exon_number "12";
chr19	StringTie	exon	54667873	54670349	1000	+	.	gene_id "MSTRG.90746"; transcript_id "MSTRG.90746.314"; exon_number "13";
chr19	StringTie	transcript	54662140	54670363	1000	+	.	gene_id "MSTRG.90746"; transcript_id "MSTRG.90746.316";
chr19	StringTie	exon	54662140	54662188	1000	+	.	gene_id "MSTRG.90746"; transcript_id "MSTRG.90746.316"; exon_number "1";
chr19	StringTie	exon	54662819	54663067	1000	+	.	gene_id "MSTRG.90746"; transcript_id "MSTRG.90746.316"; exon_number "2";
chr19	StringTie	exon	54663532	54663567	1000	+	.	gene_id "MSTRG.90746"; transcript_id "MSTRG.90746.316"; exon_number "3";
chr19	StringTie	exon	54663754	54664038	1000	+	.	gene_id "MSTRG.90746"; transcript_id "MSTRG.90746.316"; exon_number "4";
chr19	StringTie	exon	54664186	54664485	1000	+	.	gene_id "MSTRG.90746"; transcript_id "MSTRG.90746.316"; exon_number "5";
chr19	StringTie	exon	54664799	54664849	1000	+	.	gene_id "MSTRG.90746"; transcript_id "MSTRG.90746.316"; exon_number "6";
chr19	StringTie	exon	54665130	54665180	1000	+	.	gene_id "MSTRG.90746"; transcript_id "MSTRG.90746.316"; exon_number "7";
chr19	StringTie	exon	54665815	54665931	1000	+	.	gene_id "MSTRG.90746"; transcript_id "MSTRG.90746.316"; exon_number "8";
chr19	StringTie	exon	54666240	54666315	1000	+	.	gene_id "MSTRG.90746"; transcript_id "MSTRG.90746.316"; exon_number "9";
chr19	StringTie	exon	54666399	54666436	1000	+	.	gene_id "MSTRG.90746"; transcript_id "MSTRG.90746.316"; exon_number "10";
chr19	StringTie	exon	54666697	54666749	1000	+	.	gene_id "MSTRG.90746"; transcript_id "MSTRG.90746.316"; exon_number "11";
chr19	StringTie	exon	54667638	54667793	1000	+	.	gene_id "MSTRG.90746"; transcript_id "MSTRG.90746.316"; exon_number "12";
chr19	StringTie	exon	54667873	54670363	1000	+	.	gene_id "MSTRG.90746"; transcript_id "MSTRG.90746.316"; exon_number "13";
chr19	StringTie	transcript	54662142	54673022	1000	+	.	gene_id "MSTRG.90746"; transcript_id "MSTRG.90746.317";
chr19	StringTie	exon	54662142	54662547	1000	+	.	gene_id "MSTRG.90746"; transcript_id "MSTRG.90746.317"; exon_number "1";
chr19	StringTie	exon	54662819	54663067	1000	+	.	gene_id "MSTRG.90746"; transcript_id "MSTRG.90746.317"; exon_number "2";
chr19	StringTie	exon	54663532	54663567	1000	+	.	gene_id "MSTRG.90746"; transcript_id "MSTRG.90746.317"; exon_number "3";
chr19	StringTie	exon	54663754	54664038	1000	+	.	gene_id "MSTRG.90746"; transcript_id "MSTRG.90746.317"; exon_number "4";
chr19	StringTie	exon	54664186	54664485	1000	+	.	gene_id "MSTRG.90746"; transcript_id "MSTRG.90746.317"; exon_number "5";
chr19	StringTie	exon	54664799	54664849	1000	+	.	gene_id "MSTRG.90746"; transcript_id "MSTRG.90746.317"; exon_number "6";
chr19	StringTie	exon	54665130	54665180	1000	+	.	gene_id "MSTRG.90746"; transcript_id "MSTRG.90746.317"; exon_number "7";
chr19	StringTie	exon	54665815	54665931	1000	+	.	gene_id "MSTRG.90746"; transcript_id "MSTRG.90746.317"; exon_number "8";
chr19	StringTie	exon	54666240	54666315	1000	+	.	gene_id "MSTRG.90746"; transcript_id "MSTRG.90746.317"; exon_number "9";
chr19	StringTie	exon	54666399	54666436	1000	+	.	gene_id "MSTRG.90746"; transcript_id "MSTRG.90746.317"; exon_number "10";
chr19	StringTie	exon	54666697	54666749	1000	+	.	gene_id "MSTRG.90746"; transcript_id "MSTRG.90746.317"; exon_number "11";
chr19	StringTie	exon	54667638	54667793	1000	+	.	gene_id "MSTRG.90746"; transcript_id "MSTRG.90746.317"; exon_number "12";
chr19	StringTie	exon	54667873	54668946	1000	+	.	gene_id "MSTRG.90746"; transcript_id "MSTRG.90746.317"; exon_number "13";
chr19	StringTie	exon	54671431	54671487	1000	+	.	gene_id "MSTRG.90746"; transcript_id "MSTRG.90746.317"; exon_number "14";
chr19	StringTie	exon	54672046	54672087	1000	+	.	gene_id "MSTRG.90746"; transcript_id "MSTRG.90746.317"; exon_number "15";
chr19	StringTie	exon	54672348	54673022	1000	+	.	gene_id "MSTRG.90746"; transcript_id "MSTRG.90746.317"; exon_number "16";
chr19	StringTie	transcript	54662158	54673069	1000	+	.	gene_id "MSTRG.90746"; transcript_id "MSTRG.90746.318";
chr19	StringTie	exon	54662158	54662188	1000	+	.	gene_id "MSTRG.90746"; transcript_id "MSTRG.90746.318"; exon_number "1";
chr19	StringTie	exon	54662509	54662547	1000	+	.	gene_id "MSTRG.90746"; transcript_id "MSTRG.90746.318"; exon_number "2";
chr19	StringTie	exon	54662819	54663067	1000	+	.	gene_id "MSTRG.90746"; transcript_id "MSTRG.90746.318"; exon_number "3";
chr19	StringTie	exon	54663834	54664038	1000	+	.	gene_id "MSTRG.90746"; transcript_id "MSTRG.90746.318"; exon_number "4";
chr19	StringTie	exon	54664186	54664485	1000	+	.	gene_id "MSTRG.90746"; transcript_id "MSTRG.90746.318"; exon_number "5";
chr19	StringTie	exon	54664799	54664849	1000	+	.	gene_id "MSTRG.90746"; transcript_id "MSTRG.90746.318"; exon_number "6";
chr19	StringTie	exon	54665130	54665180	1000	+	.	gene_id "MSTRG.90746"; transcript_id "MSTRG.90746.318"; exon_number "7";
chr19	StringTie	exon	54665815	54665931	1000	+	.	gene_id "MSTRG.90746"; transcript_id "MSTRG.90746.318"; exon_number "8";
chr19	StringTie	exon	54666240	54666315	1000	+	.	gene_id "MSTRG.90746"; transcript_id "MSTRG.90746.318"; exon_number "9";
chr19	StringTie	exon	54666399	54666436	1000	+	.	gene_id "MSTRG.90746"; transcript_id "MSTRG.90746.318"; exon_number "10";
chr19	StringTie	exon	54666697	54666749	1000	+	.	gene_id "MSTRG.90746"; transcript_id "MSTRG.90746.318"; exon_number "11";
chr19	StringTie	exon	54667638	54667793	1000	+	.	gene_id "MSTRG.90746"; transcript_id "MSTRG.90746.318"; exon_number "12";
chr19	StringTie	exon	54667873	54672087	1000	+	.	gene_id "MSTRG.90746"; transcript_id "MSTRG.90746.318"; exon_number "13";
chr19	StringTie	exon	54672348	54673069	1000	+	.	gene_id "MSTRG.90746"; transcript_id "MSTRG.90746.318"; exon_number "14";
chr19	StringTie	transcript	54662158	54673073	1000	+	.	gene_id "MSTRG.90746"; transcript_id "MSTRG.90746.319";
chr19	StringTie	exon	54662158	54662188	1000	+	.	gene_id "MSTRG.90746"; transcript_id "MSTRG.90746.319"; exon_number "1";
chr19	StringTie	exon	54662509	54662547	1000	+	.	gene_id "MSTRG.90746"; transcript_id "MSTRG.90746.319"; exon_number "2";
chr19	StringTie	exon	54662819	54663067	1000	+	.	gene_id "MSTRG.90746"; transcript_id "MSTRG.90746.319"; exon_number "3";
chr19	StringTie	exon	54663834	54664038	1000	+	.	gene_id "MSTRG.90746"; transcript_id "MSTRG.90746.319"; exon_number "4";
chr19	StringTie	exon	54664186	54664485	1000	+	.	gene_id "MSTRG.90746"; transcript_id "MSTRG.90746.319"; exon_number "5";
chr19	StringTie	exon	54664799	54664849	1000	+	.	gene_id "MSTRG.90746"; transcript_id "MSTRG.90746.319"; exon_number "6";
chr19	StringTie	exon	54665130	54665180	1000	+	.	gene_id "MSTRG.90746"; transcript_id "MSTRG.90746.319"; exon_number "7";
chr19	StringTie	exon	54665815	54665931	1000	+	.	gene_id "MSTRG.90746"; transcript_id "MSTRG.90746.319"; exon_number "8";
chr19	StringTie	exon	54666240	54666315	1000	+	.	gene_id "MSTRG.90746"; transcript_id "MSTRG.90746.319"; exon_number "9";
chr19	StringTie	exon	54666399	54666436	1000	+	.	gene_id "MSTRG.90746"; transcript_id "MSTRG.90746.319"; exon_number "10";
chr19	StringTie	exon	54666697	54666749	1000	+	.	gene_id "MSTRG.90746"; transcript_id "MSTRG.90746.319"; exon_number "11";
chr19	StringTie	exon	54667638	54667793	1000	+	.	gene_id "MSTRG.90746"; transcript_id "MSTRG.90746.319"; exon_number "12";
chr19	StringTie	exon	54667873	54668946	1000	+	.	gene_id "MSTRG.90746"; transcript_id "MSTRG.90746.319"; exon_number "13";
chr19	StringTie	exon	54671431	54671487	1000	+	.	gene_id "MSTRG.90746"; transcript_id "MSTRG.90746.319"; exon_number "14";
chr19	StringTie	exon	54672046	54672087	1000	+	.	gene_id "MSTRG.90746"; transcript_id "MSTRG.90746.319"; exon_number "15";
chr19	StringTie	exon	54672348	54673073	1000	+	.	gene_id "MSTRG.90746"; transcript_id "MSTRG.90746.319"; exon_number "16";
chr19	StringTie	transcript	54572921	54587612	1000	+	.	gene_id "MSTRG.90746"; transcript_id "MSTRG.90746.32";
chr19	StringTie	exon	54572921	54573435	1000	+	.	gene_id "MSTRG.90746"; transcript_id "MSTRG.90746.32"; exon_number "1";
chr19	StringTie	exon	54573590	54573912	1000	+	.	gene_id "MSTRG.90746"; transcript_id "MSTRG.90746.32"; exon_number "2";
chr19	StringTie	exon	54574076	54574111	1000	+	.	gene_id "MSTRG.90746"; transcript_id "MSTRG.90746.32"; exon_number "3";
chr19	StringTie	exon	54574301	54574582	1000	+	.	gene_id "MSTRG.90746"; transcript_id "MSTRG.90746.32"; exon_number "4";
chr19	StringTie	exon	54574731	54575033	1000	+	.	gene_id "MSTRG.90746"; transcript_id "MSTRG.90746.32"; exon_number "5";
chr19	StringTie	exon	54575256	54575552	1000	+	.	gene_id "MSTRG.90746"; transcript_id "MSTRG.90746.32"; exon_number "6";
chr19	StringTie	exon	54575807	54576109	1000	+	.	gene_id "MSTRG.90746"; transcript_id "MSTRG.90746.32"; exon_number "7";
chr19	StringTie	exon	54587201	54587612	1000	+	.	gene_id "MSTRG.90746"; transcript_id "MSTRG.90746.32"; exon_number "8";
chr19	StringTie	transcript	54662158	54671304	1000	+	.	gene_id "MSTRG.90746"; transcript_id "MSTRG.90746.320";
chr19	StringTie	exon	54662158	54662188	1000	+	.	gene_id "MSTRG.90746"; transcript_id "MSTRG.90746.320"; exon_number "1";
chr19	StringTie	exon	54662509	54662547	1000	+	.	gene_id "MSTRG.90746"; transcript_id "MSTRG.90746.320"; exon_number "2";
chr19	StringTie	exon	54662819	54663067	1000	+	.	gene_id "MSTRG.90746"; transcript_id "MSTRG.90746.320"; exon_number "3";
chr19	StringTie	exon	54663834	54664038	1000	+	.	gene_id "MSTRG.90746"; transcript_id "MSTRG.90746.320"; exon_number "4";
chr19	StringTie	exon	54664186	54664485	1000	+	.	gene_id "MSTRG.90746"; transcript_id "MSTRG.90746.320"; exon_number "5";
chr19	StringTie	exon	54664799	54664849	1000	+	.	gene_id "MSTRG.90746"; transcript_id "MSTRG.90746.320"; exon_number "6";
chr19	StringTie	exon	54665130	54665180	1000	+	.	gene_id "MSTRG.90746"; transcript_id "MSTRG.90746.320"; exon_number "7";
chr19	StringTie	exon	54665815	54665931	1000	+	.	gene_id "MSTRG.90746"; transcript_id "MSTRG.90746.320"; exon_number "8";
chr19	StringTie	exon	54666240	54666315	1000	+	.	gene_id "MSTRG.90746"; transcript_id "MSTRG.90746.320"; exon_number "9";
chr19	StringTie	exon	54666399	54666436	1000	+	.	gene_id "MSTRG.90746"; transcript_id "MSTRG.90746.320"; exon_number "10";
chr19	StringTie	exon	54666697	54666749	1000	+	.	gene_id "MSTRG.90746"; transcript_id "MSTRG.90746.320"; exon_number "11";
chr19	StringTie	exon	54667638	54667793	1000	+	.	gene_id "MSTRG.90746"; transcript_id "MSTRG.90746.320"; exon_number "12";
chr19	StringTie	exon	54667873	54668522	1000	+	.	gene_id "MSTRG.90746"; transcript_id "MSTRG.90746.320"; exon_number "13";
chr19	StringTie	exon	54671231	54671304	1000	+	.	gene_id "MSTRG.90746"; transcript_id "MSTRG.90746.320"; exon_number "14";
chr19	StringTie	transcript	54662160	54670501	1000	+	.	gene_id "MSTRG.90746"; transcript_id "MSTRG.90746.322";
chr19	StringTie	exon	54662160	54662188	1000	+	.	gene_id "MSTRG.90746"; transcript_id "MSTRG.90746.322"; exon_number "1";
chr19	StringTie	exon	54662819	54663067	1000	+	.	gene_id "MSTRG.90746"; transcript_id "MSTRG.90746.322"; exon_number "2";
chr19	StringTie	exon	54663834	54664038	1000	+	.	gene_id "MSTRG.90746"; transcript_id "MSTRG.90746.322"; exon_number "3";
chr19	StringTie	exon	54664186	54664485	1000	+	.	gene_id "MSTRG.90746"; transcript_id "MSTRG.90746.322"; exon_number "4";
chr19	StringTie	exon	54664799	54664849	1000	+	.	gene_id "MSTRG.90746"; transcript_id "MSTRG.90746.322"; exon_number "5";
chr19	StringTie	exon	54665133	54665180	1000	+	.	gene_id "MSTRG.90746"; transcript_id "MSTRG.90746.322"; exon_number "6";
chr19	StringTie	exon	54665815	54665931	1000	+	.	gene_id "MSTRG.90746"; transcript_id "MSTRG.90746.322"; exon_number "7";
chr19	StringTie	exon	54666240	54666315	1000	+	.	gene_id "MSTRG.90746"; transcript_id "MSTRG.90746.322"; exon_number "8";
chr19	StringTie	exon	54666399	54666436	1000	+	.	gene_id "MSTRG.90746"; transcript_id "MSTRG.90746.322"; exon_number "9";
chr19	StringTie	exon	54666694	54666749	1000	+	.	gene_id "MSTRG.90746"; transcript_id "MSTRG.90746.322"; exon_number "10";
chr19	StringTie	exon	54667635	54667793	1000	+	.	gene_id "MSTRG.90746"; transcript_id "MSTRG.90746.322"; exon_number "11";
chr19	StringTie	exon	54667873	54670501	1000	+	.	gene_id "MSTRG.90746"; transcript_id "MSTRG.90746.322"; exon_number "12";
chr19	StringTie	transcript	54662165	54672079	1000	+	.	gene_id "MSTRG.90746"; transcript_id "MSTRG.90746.323";
chr19	StringTie	exon	54662165	54662188	1000	+	.	gene_id "MSTRG.90746"; transcript_id "MSTRG.90746.323"; exon_number "1";
chr19	StringTie	exon	54662819	54663067	1000	+	.	gene_id "MSTRG.90746"; transcript_id "MSTRG.90746.323"; exon_number "2";
chr19	StringTie	exon	54663532	54663567	1000	+	.	gene_id "MSTRG.90746"; transcript_id "MSTRG.90746.323"; exon_number "3";
chr19	StringTie	exon	54663754	54664038	1000	+	.	gene_id "MSTRG.90746"; transcript_id "MSTRG.90746.323"; exon_number "4";
chr19	StringTie	exon	54664186	54664485	1000	+	.	gene_id "MSTRG.90746"; transcript_id "MSTRG.90746.323"; exon_number "5";
chr19	StringTie	exon	54664799	54664849	1000	+	.	gene_id "MSTRG.90746"; transcript_id "MSTRG.90746.323"; exon_number "6";
chr19	StringTie	exon	54665133	54665180	1000	+	.	gene_id "MSTRG.90746"; transcript_id "MSTRG.90746.323"; exon_number "7";
chr19	StringTie	exon	54665815	54665931	1000	+	.	gene_id "MSTRG.90746"; transcript_id "MSTRG.90746.323"; exon_number "8";
chr19	StringTie	exon	54666240	54666315	1000	+	.	gene_id "MSTRG.90746"; transcript_id "MSTRG.90746.323"; exon_number "9";
chr19	StringTie	exon	54666399	54666436	1000	+	.	gene_id "MSTRG.90746"; transcript_id "MSTRG.90746.323"; exon_number "10";
chr19	StringTie	exon	54666697	54666749	1000	+	.	gene_id "MSTRG.90746"; transcript_id "MSTRG.90746.323"; exon_number "11";
chr19	StringTie	exon	54667635	54667793	1000	+	.	gene_id "MSTRG.90746"; transcript_id "MSTRG.90746.323"; exon_number "12";
chr19	StringTie	exon	54667873	54672079	1000	+	.	gene_id "MSTRG.90746"; transcript_id "MSTRG.90746.323"; exon_number "13";
chr19	StringTie	transcript	54662165	54673038	1000	+	.	gene_id "MSTRG.90746"; transcript_id "MSTRG.90746.324";
chr19	StringTie	exon	54662165	54662188	1000	+	.	gene_id "MSTRG.90746"; transcript_id "MSTRG.90746.324"; exon_number "1";
chr19	StringTie	exon	54662819	54663567	1000	+	.	gene_id "MSTRG.90746"; transcript_id "MSTRG.90746.324"; exon_number "2";
chr19	StringTie	exon	54663754	54664038	1000	+	.	gene_id "MSTRG.90746"; transcript_id "MSTRG.90746.324"; exon_number "3";
chr19	StringTie	exon	54664186	54664485	1000	+	.	gene_id "MSTRG.90746"; transcript_id "MSTRG.90746.324"; exon_number "4";
chr19	StringTie	exon	54664799	54664849	1000	+	.	gene_id "MSTRG.90746"; transcript_id "MSTRG.90746.324"; exon_number "5";
chr19	StringTie	exon	54665130	54665180	1000	+	.	gene_id "MSTRG.90746"; transcript_id "MSTRG.90746.324"; exon_number "6";
chr19	StringTie	exon	54665815	54665931	1000	+	.	gene_id "MSTRG.90746"; transcript_id "MSTRG.90746.324"; exon_number "7";
chr19	StringTie	exon	54666240	54666315	1000	+	.	gene_id "MSTRG.90746"; transcript_id "MSTRG.90746.324"; exon_number "8";
chr19	StringTie	exon	54666399	54666436	1000	+	.	gene_id "MSTRG.90746"; transcript_id "MSTRG.90746.324"; exon_number "9";
chr19	StringTie	exon	54666697	54666749	1000	+	.	gene_id "MSTRG.90746"; transcript_id "MSTRG.90746.324"; exon_number "10";
chr19	StringTie	exon	54667638	54667793	1000	+	.	gene_id "MSTRG.90746"; transcript_id "MSTRG.90746.324"; exon_number "11";
chr19	StringTie	exon	54667873	54671487	1000	+	.	gene_id "MSTRG.90746"; transcript_id "MSTRG.90746.324"; exon_number "12";
chr19	StringTie	exon	54672046	54672087	1000	+	.	gene_id "MSTRG.90746"; transcript_id "MSTRG.90746.324"; exon_number "13";
chr19	StringTie	exon	54672348	54673038	1000	+	.	gene_id "MSTRG.90746"; transcript_id "MSTRG.90746.324"; exon_number "14";
chr19	StringTie	transcript	54662199	54671015	1000	+	.	gene_id "MSTRG.90746"; transcript_id "MSTRG.90746.325";
chr19	StringTie	exon	54662199	54662547	1000	+	.	gene_id "MSTRG.90746"; transcript_id "MSTRG.90746.325"; exon_number "1";
chr19	StringTie	exon	54662935	54663067	1000	+	.	gene_id "MSTRG.90746"; transcript_id "MSTRG.90746.325"; exon_number "2";
chr19	StringTie	exon	54663834	54664038	1000	+	.	gene_id "MSTRG.90746"; transcript_id "MSTRG.90746.325"; exon_number "3";
chr19	StringTie	exon	54664186	54664485	1000	+	.	gene_id "MSTRG.90746"; transcript_id "MSTRG.90746.325"; exon_number "4";
chr19	StringTie	exon	54664799	54664849	1000	+	.	gene_id "MSTRG.90746"; transcript_id "MSTRG.90746.325"; exon_number "5";
chr19	StringTie	exon	54665133	54665180	1000	+	.	gene_id "MSTRG.90746"; transcript_id "MSTRG.90746.325"; exon_number "6";
chr19	StringTie	exon	54665815	54665931	1000	+	.	gene_id "MSTRG.90746"; transcript_id "MSTRG.90746.325"; exon_number "7";
chr19	StringTie	exon	54666240	54666315	1000	+	.	gene_id "MSTRG.90746"; transcript_id "MSTRG.90746.325"; exon_number "8";
chr19	StringTie	exon	54666399	54666436	1000	+	.	gene_id "MSTRG.90746"; transcript_id "MSTRG.90746.325"; exon_number "9";
chr19	StringTie	exon	54666697	54666749	1000	+	.	gene_id "MSTRG.90746"; transcript_id "MSTRG.90746.325"; exon_number "10";
chr19	StringTie	exon	54667635	54667793	1000	+	.	gene_id "MSTRG.90746"; transcript_id "MSTRG.90746.325"; exon_number "11";
chr19	StringTie	exon	54667873	54671015	1000	+	.	gene_id "MSTRG.90746"; transcript_id "MSTRG.90746.325"; exon_number "12";
chr19	StringTie	transcript	54662199	54670592	1000	+	.	gene_id "MSTRG.90746"; transcript_id "MSTRG.90746.326";
chr19	StringTie	exon	54662199	54662343	1000	+	.	gene_id "MSTRG.90746"; transcript_id "MSTRG.90746.326"; exon_number "1";
chr19	StringTie	exon	54662509	54662547	1000	+	.	gene_id "MSTRG.90746"; transcript_id "MSTRG.90746.326"; exon_number "2";
chr19	StringTie	exon	54662935	54663067	1000	+	.	gene_id "MSTRG.90746"; transcript_id "MSTRG.90746.326"; exon_number "3";
chr19	StringTie	exon	54663532	54663567	1000	+	.	gene_id "MSTRG.90746"; transcript_id "MSTRG.90746.326"; exon_number "4";
chr19	StringTie	exon	54663754	54664038	1000	+	.	gene_id "MSTRG.90746"; transcript_id "MSTRG.90746.326"; exon_number "5";
chr19	StringTie	exon	54664186	54664485	1000	+	.	gene_id "MSTRG.90746"; transcript_id "MSTRG.90746.326"; exon_number "6";
chr19	StringTie	exon	54664799	54664849	1000	+	.	gene_id "MSTRG.90746"; transcript_id "MSTRG.90746.326"; exon_number "7";
chr19	StringTie	exon	54665133	54665180	1000	+	.	gene_id "MSTRG.90746"; transcript_id "MSTRG.90746.326"; exon_number "8";
chr19	StringTie	exon	54665815	54665931	1000	+	.	gene_id "MSTRG.90746"; transcript_id "MSTRG.90746.326"; exon_number "9";
chr19	StringTie	exon	54666240	54666315	1000	+	.	gene_id "MSTRG.90746"; transcript_id "MSTRG.90746.326"; exon_number "10";
chr19	StringTie	exon	54666399	54666436	1000	+	.	gene_id "MSTRG.90746"; transcript_id "MSTRG.90746.326"; exon_number "11";
chr19	StringTie	exon	54666697	54666749	1000	+	.	gene_id "MSTRG.90746"; transcript_id "MSTRG.90746.326"; exon_number "12";
chr19	StringTie	exon	54667635	54667793	1000	+	.	gene_id "MSTRG.90746"; transcript_id "MSTRG.90746.326"; exon_number "13";
chr19	StringTie	exon	54667873	54670592	1000	+	.	gene_id "MSTRG.90746"; transcript_id "MSTRG.90746.326"; exon_number "14";
chr19	StringTie	transcript	54662210	54673189	1000	+	.	gene_id "MSTRG.90746"; transcript_id "MSTRG.90746.327";
chr19	StringTie	exon	54662210	54662547	1000	+	.	gene_id "MSTRG.90746"; transcript_id "MSTRG.90746.327"; exon_number "1";
chr19	StringTie	exon	54662819	54663067	1000	+	.	gene_id "MSTRG.90746"; transcript_id "MSTRG.90746.327"; exon_number "2";
chr19	StringTie	exon	54663754	54664038	1000	+	.	gene_id "MSTRG.90746"; transcript_id "MSTRG.90746.327"; exon_number "3";
chr19	StringTie	exon	54664186	54664485	1000	+	.	gene_id "MSTRG.90746"; transcript_id "MSTRG.90746.327"; exon_number "4";
chr19	StringTie	exon	54664799	54664849	1000	+	.	gene_id "MSTRG.90746"; transcript_id "MSTRG.90746.327"; exon_number "5";
chr19	StringTie	exon	54665133	54665180	1000	+	.	gene_id "MSTRG.90746"; transcript_id "MSTRG.90746.327"; exon_number "6";
chr19	StringTie	exon	54665815	54665931	1000	+	.	gene_id "MSTRG.90746"; transcript_id "MSTRG.90746.327"; exon_number "7";
chr19	StringTie	exon	54666240	54666315	1000	+	.	gene_id "MSTRG.90746"; transcript_id "MSTRG.90746.327"; exon_number "8";
chr19	StringTie	exon	54666399	54666436	1000	+	.	gene_id "MSTRG.90746"; transcript_id "MSTRG.90746.327"; exon_number "9";
chr19	StringTie	exon	54666697	54666749	1000	+	.	gene_id "MSTRG.90746"; transcript_id "MSTRG.90746.327"; exon_number "10";
chr19	StringTie	exon	54667635	54667793	1000	+	.	gene_id "MSTRG.90746"; transcript_id "MSTRG.90746.327"; exon_number "11";
chr19	StringTie	exon	54667873	54671487	1000	+	.	gene_id "MSTRG.90746"; transcript_id "MSTRG.90746.327"; exon_number "12";
chr19	StringTie	exon	54672046	54672087	1000	+	.	gene_id "MSTRG.90746"; transcript_id "MSTRG.90746.327"; exon_number "13";
chr19	StringTie	exon	54672348	54673189	1000	+	.	gene_id "MSTRG.90746"; transcript_id "MSTRG.90746.327"; exon_number "14";
chr19	StringTie	transcript	54662241	54673026	1000	+	.	gene_id "MSTRG.90746"; transcript_id "MSTRG.90746.328";
chr19	StringTie	exon	54662241	54662547	1000	+	.	gene_id "MSTRG.90746"; transcript_id "MSTRG.90746.328"; exon_number "1";
chr19	StringTie	exon	54662819	54663567	1000	+	.	gene_id "MSTRG.90746"; transcript_id "MSTRG.90746.328"; exon_number "2";
chr19	StringTie	exon	54663754	54664038	1000	+	.	gene_id "MSTRG.90746"; transcript_id "MSTRG.90746.328"; exon_number "3";
chr19	StringTie	exon	54664186	54664485	1000	+	.	gene_id "MSTRG.90746"; transcript_id "MSTRG.90746.328"; exon_number "4";
chr19	StringTie	exon	54664799	54664849	1000	+	.	gene_id "MSTRG.90746"; transcript_id "MSTRG.90746.328"; exon_number "5";
chr19	StringTie	exon	54665133	54665180	1000	+	.	gene_id "MSTRG.90746"; transcript_id "MSTRG.90746.328"; exon_number "6";
chr19	StringTie	exon	54665815	54665931	1000	+	.	gene_id "MSTRG.90746"; transcript_id "MSTRG.90746.328"; exon_number "7";
chr19	StringTie	exon	54666240	54666315	1000	+	.	gene_id "MSTRG.90746"; transcript_id "MSTRG.90746.328"; exon_number "8";
chr19	StringTie	exon	54666399	54666436	1000	+	.	gene_id "MSTRG.90746"; transcript_id "MSTRG.90746.328"; exon_number "9";
chr19	StringTie	exon	54666697	54666749	1000	+	.	gene_id "MSTRG.90746"; transcript_id "MSTRG.90746.328"; exon_number "10";
chr19	StringTie	exon	54667638	54667793	1000	+	.	gene_id "MSTRG.90746"; transcript_id "MSTRG.90746.328"; exon_number "11";
chr19	StringTie	exon	54667873	54671487	1000	+	.	gene_id "MSTRG.90746"; transcript_id "MSTRG.90746.328"; exon_number "12";
chr19	StringTie	exon	54672046	54672087	1000	+	.	gene_id "MSTRG.90746"; transcript_id "MSTRG.90746.328"; exon_number "13";
chr19	StringTie	exon	54672353	54673026	1000	+	.	gene_id "MSTRG.90746"; transcript_id "MSTRG.90746.328"; exon_number "14";
chr19	StringTie	transcript	54662241	54672814	1000	+	.	gene_id "MSTRG.90746"; transcript_id "MSTRG.90746.329";
chr19	StringTie	exon	54662241	54662547	1000	+	.	gene_id "MSTRG.90746"; transcript_id "MSTRG.90746.329"; exon_number "1";
chr19	StringTie	exon	54662819	54663067	1000	+	.	gene_id "MSTRG.90746"; transcript_id "MSTRG.90746.329"; exon_number "2";
chr19	StringTie	exon	54663532	54663567	1000	+	.	gene_id "MSTRG.90746"; transcript_id "MSTRG.90746.329"; exon_number "3";
chr19	StringTie	exon	54663754	54664038	1000	+	.	gene_id "MSTRG.90746"; transcript_id "MSTRG.90746.329"; exon_number "4";
chr19	StringTie	exon	54664186	54664485	1000	+	.	gene_id "MSTRG.90746"; transcript_id "MSTRG.90746.329"; exon_number "5";
chr19	StringTie	exon	54664799	54664849	1000	+	.	gene_id "MSTRG.90746"; transcript_id "MSTRG.90746.329"; exon_number "6";
chr19	StringTie	exon	54665130	54665180	1000	+	.	gene_id "MSTRG.90746"; transcript_id "MSTRG.90746.329"; exon_number "7";
chr19	StringTie	exon	54665815	54665931	1000	+	.	gene_id "MSTRG.90746"; transcript_id "MSTRG.90746.329"; exon_number "8";
chr19	StringTie	exon	54666240	54666315	1000	+	.	gene_id "MSTRG.90746"; transcript_id "MSTRG.90746.329"; exon_number "9";
chr19	StringTie	exon	54666399	54666436	1000	+	.	gene_id "MSTRG.90746"; transcript_id "MSTRG.90746.329"; exon_number "10";
chr19	StringTie	exon	54666697	54666749	1000	+	.	gene_id "MSTRG.90746"; transcript_id "MSTRG.90746.329"; exon_number "11";
chr19	StringTie	exon	54667638	54667793	1000	+	.	gene_id "MSTRG.90746"; transcript_id "MSTRG.90746.329"; exon_number "12";
chr19	StringTie	exon	54667873	54668946	1000	+	.	gene_id "MSTRG.90746"; transcript_id "MSTRG.90746.329"; exon_number "13";
chr19	StringTie	exon	54671431	54671487	1000	+	.	gene_id "MSTRG.90746"; transcript_id "MSTRG.90746.329"; exon_number "14";
chr19	StringTie	exon	54671919	54672087	1000	+	.	gene_id "MSTRG.90746"; transcript_id "MSTRG.90746.329"; exon_number "15";
chr19	StringTie	exon	54672348	54672814	1000	+	.	gene_id "MSTRG.90746"; transcript_id "MSTRG.90746.329"; exon_number "16";
chr19	StringTie	transcript	54572921	54587612	1000	+	.	gene_id "MSTRG.90746"; transcript_id "MSTRG.90746.33";
chr19	StringTie	exon	54572921	54573435	1000	+	.	gene_id "MSTRG.90746"; transcript_id "MSTRG.90746.33"; exon_number "1";
chr19	StringTie	exon	54573831	54573912	1000	+	.	gene_id "MSTRG.90746"; transcript_id "MSTRG.90746.33"; exon_number "2";
chr19	StringTie	exon	54574076	54574111	1000	+	.	gene_id "MSTRG.90746"; transcript_id "MSTRG.90746.33"; exon_number "3";
chr19	StringTie	exon	54574301	54574582	1000	+	.	gene_id "MSTRG.90746"; transcript_id "MSTRG.90746.33"; exon_number "4";
chr19	StringTie	exon	54574731	54575033	1000	+	.	gene_id "MSTRG.90746"; transcript_id "MSTRG.90746.33"; exon_number "5";
chr19	StringTie	exon	54575256	54575552	1000	+	.	gene_id "MSTRG.90746"; transcript_id "MSTRG.90746.33"; exon_number "6";
chr19	StringTie	exon	54575842	54576109	1000	+	.	gene_id "MSTRG.90746"; transcript_id "MSTRG.90746.33"; exon_number "7";
chr19	StringTie	exon	54587201	54587612	1000	+	.	gene_id "MSTRG.90746"; transcript_id "MSTRG.90746.33"; exon_number "8";
chr19	StringTie	transcript	54662255	54672896	1000	+	.	gene_id "MSTRG.90746"; transcript_id "MSTRG.90746.330";
chr19	StringTie	exon	54662255	54662547	1000	+	.	gene_id "MSTRG.90746"; transcript_id "MSTRG.90746.330"; exon_number "1";
chr19	StringTie	exon	54662819	54663067	1000	+	.	gene_id "MSTRG.90746"; transcript_id "MSTRG.90746.330"; exon_number "2";
chr19	StringTie	exon	54663834	54664038	1000	+	.	gene_id "MSTRG.90746"; transcript_id "MSTRG.90746.330"; exon_number "3";
chr19	StringTie	exon	54664186	54664485	1000	+	.	gene_id "MSTRG.90746"; transcript_id "MSTRG.90746.330"; exon_number "4";
chr19	StringTie	exon	54664799	54664849	1000	+	.	gene_id "MSTRG.90746"; transcript_id "MSTRG.90746.330"; exon_number "5";
chr19	StringTie	exon	54665133	54665180	1000	+	.	gene_id "MSTRG.90746"; transcript_id "MSTRG.90746.330"; exon_number "6";
chr19	StringTie	exon	54665815	54665931	1000	+	.	gene_id "MSTRG.90746"; transcript_id "MSTRG.90746.330"; exon_number "7";
chr19	StringTie	exon	54666240	54666315	1000	+	.	gene_id "MSTRG.90746"; transcript_id "MSTRG.90746.330"; exon_number "8";
chr19	StringTie	exon	54666399	54666436	1000	+	.	gene_id "MSTRG.90746"; transcript_id "MSTRG.90746.330"; exon_number "9";
chr19	StringTie	exon	54666694	54666749	1000	+	.	gene_id "MSTRG.90746"; transcript_id "MSTRG.90746.330"; exon_number "10";
chr19	StringTie	exon	54667635	54667793	1000	+	.	gene_id "MSTRG.90746"; transcript_id "MSTRG.90746.330"; exon_number "11";
chr19	StringTie	exon	54667873	54671487	1000	+	.	gene_id "MSTRG.90746"; transcript_id "MSTRG.90746.330"; exon_number "12";
chr19	StringTie	exon	54672046	54672087	1000	+	.	gene_id "MSTRG.90746"; transcript_id "MSTRG.90746.330"; exon_number "13";
chr19	StringTie	exon	54672348	54672896	1000	+	.	gene_id "MSTRG.90746"; transcript_id "MSTRG.90746.330"; exon_number "14";
chr19	StringTie	transcript	54662260	54670548	1000	+	.	gene_id "MSTRG.90746"; transcript_id "MSTRG.90746.331";
chr19	StringTie	exon	54662260	54662547	1000	+	.	gene_id "MSTRG.90746"; transcript_id "MSTRG.90746.331"; exon_number "1";
chr19	StringTie	exon	54662819	54663567	1000	+	.	gene_id "MSTRG.90746"; transcript_id "MSTRG.90746.331"; exon_number "2";
chr19	StringTie	exon	54663754	54664038	1000	+	.	gene_id "MSTRG.90746"; transcript_id "MSTRG.90746.331"; exon_number "3";
chr19	StringTie	exon	54664186	54664485	1000	+	.	gene_id "MSTRG.90746"; transcript_id "MSTRG.90746.331"; exon_number "4";
chr19	StringTie	exon	54664799	54664849	1000	+	.	gene_id "MSTRG.90746"; transcript_id "MSTRG.90746.331"; exon_number "5";
chr19	StringTie	exon	54665130	54665180	1000	+	.	gene_id "MSTRG.90746"; transcript_id "MSTRG.90746.331"; exon_number "6";
chr19	StringTie	exon	54665815	54665931	1000	+	.	gene_id "MSTRG.90746"; transcript_id "MSTRG.90746.331"; exon_number "7";
chr19	StringTie	exon	54666240	54666315	1000	+	.	gene_id "MSTRG.90746"; transcript_id "MSTRG.90746.331"; exon_number "8";
chr19	StringTie	exon	54666399	54666436	1000	+	.	gene_id "MSTRG.90746"; transcript_id "MSTRG.90746.331"; exon_number "9";
chr19	StringTie	exon	54666697	54667449	1000	+	.	gene_id "MSTRG.90746"; transcript_id "MSTRG.90746.331"; exon_number "10";
chr19	StringTie	exon	54667638	54667793	1000	+	.	gene_id "MSTRG.90746"; transcript_id "MSTRG.90746.331"; exon_number "11";
chr19	StringTie	exon	54667873	54670548	1000	+	.	gene_id "MSTRG.90746"; transcript_id "MSTRG.90746.331"; exon_number "12";
chr19	StringTie	transcript	54662260	54670542	1000	+	.	gene_id "MSTRG.90746"; transcript_id "MSTRG.90746.332";
chr19	StringTie	exon	54662260	54662547	1000	+	.	gene_id "MSTRG.90746"; transcript_id "MSTRG.90746.332"; exon_number "1";
chr19	StringTie	exon	54662819	54663067	1000	+	.	gene_id "MSTRG.90746"; transcript_id "MSTRG.90746.332"; exon_number "2";
chr19	StringTie	exon	54663532	54663567	1000	+	.	gene_id "MSTRG.90746"; transcript_id "MSTRG.90746.332"; exon_number "3";
chr19	StringTie	exon	54663754	54664038	1000	+	.	gene_id "MSTRG.90746"; transcript_id "MSTRG.90746.332"; exon_number "4";
chr19	StringTie	exon	54664186	54664485	1000	+	.	gene_id "MSTRG.90746"; transcript_id "MSTRG.90746.332"; exon_number "5";
chr19	StringTie	exon	54664799	54664849	1000	+	.	gene_id "MSTRG.90746"; transcript_id "MSTRG.90746.332"; exon_number "6";
chr19	StringTie	exon	54665130	54665180	1000	+	.	gene_id "MSTRG.90746"; transcript_id "MSTRG.90746.332"; exon_number "7";
chr19	StringTie	exon	54665815	54665931	1000	+	.	gene_id "MSTRG.90746"; transcript_id "MSTRG.90746.332"; exon_number "8";
chr19	StringTie	exon	54666240	54666315	1000	+	.	gene_id "MSTRG.90746"; transcript_id "MSTRG.90746.332"; exon_number "9";
chr19	StringTie	exon	54666399	54666436	1000	+	.	gene_id "MSTRG.90746"; transcript_id "MSTRG.90746.332"; exon_number "10";
chr19	StringTie	exon	54666697	54667449	1000	+	.	gene_id "MSTRG.90746"; transcript_id "MSTRG.90746.332"; exon_number "11";
chr19	StringTie	exon	54667638	54667793	1000	+	.	gene_id "MSTRG.90746"; transcript_id "MSTRG.90746.332"; exon_number "12";
chr19	StringTie	exon	54667873	54670542	1000	+	.	gene_id "MSTRG.90746"; transcript_id "MSTRG.90746.332"; exon_number "13";
chr19	StringTie	transcript	54662264	54670663	1000	+	.	gene_id "MSTRG.90746"; transcript_id "MSTRG.90746.333";
chr19	StringTie	exon	54662264	54662547	1000	+	.	gene_id "MSTRG.90746"; transcript_id "MSTRG.90746.333"; exon_number "1";
chr19	StringTie	exon	54662819	54663067	1000	+	.	gene_id "MSTRG.90746"; transcript_id "MSTRG.90746.333"; exon_number "2";
chr19	StringTie	exon	54663532	54663567	1000	+	.	gene_id "MSTRG.90746"; transcript_id "MSTRG.90746.333"; exon_number "3";
chr19	StringTie	exon	54663754	54664038	1000	+	.	gene_id "MSTRG.90746"; transcript_id "MSTRG.90746.333"; exon_number "4";
chr19	StringTie	exon	54664186	54664485	1000	+	.	gene_id "MSTRG.90746"; transcript_id "MSTRG.90746.333"; exon_number "5";
chr19	StringTie	exon	54664799	54664849	1000	+	.	gene_id "MSTRG.90746"; transcript_id "MSTRG.90746.333"; exon_number "6";
chr19	StringTie	exon	54665130	54665180	1000	+	.	gene_id "MSTRG.90746"; transcript_id "MSTRG.90746.333"; exon_number "7";
chr19	StringTie	exon	54665815	54665931	1000	+	.	gene_id "MSTRG.90746"; transcript_id "MSTRG.90746.333"; exon_number "8";
chr19	StringTie	exon	54666240	54666315	1000	+	.	gene_id "MSTRG.90746"; transcript_id "MSTRG.90746.333"; exon_number "9";
chr19	StringTie	exon	54666399	54666436	1000	+	.	gene_id "MSTRG.90746"; transcript_id "MSTRG.90746.333"; exon_number "10";
chr19	StringTie	exon	54666694	54666749	1000	+	.	gene_id "MSTRG.90746"; transcript_id "MSTRG.90746.333"; exon_number "11";
chr19	StringTie	exon	54667638	54667793	1000	+	.	gene_id "MSTRG.90746"; transcript_id "MSTRG.90746.333"; exon_number "12";
chr19	StringTie	exon	54667873	54670663	1000	+	.	gene_id "MSTRG.90746"; transcript_id "MSTRG.90746.333"; exon_number "13";
chr19	StringTie	transcript	54662266	54673140	1000	+	.	gene_id "MSTRG.90746"; transcript_id "MSTRG.90746.334";
chr19	StringTie	exon	54662266	54662547	1000	+	.	gene_id "MSTRG.90746"; transcript_id "MSTRG.90746.334"; exon_number "1";
chr19	StringTie	exon	54662819	54663067	1000	+	.	gene_id "MSTRG.90746"; transcript_id "MSTRG.90746.334"; exon_number "2";
chr19	StringTie	exon	54663532	54663567	1000	+	.	gene_id "MSTRG.90746"; transcript_id "MSTRG.90746.334"; exon_number "3";
chr19	StringTie	exon	54663754	54664038	1000	+	.	gene_id "MSTRG.90746"; transcript_id "MSTRG.90746.334"; exon_number "4";
chr19	StringTie	exon	54664186	54664485	1000	+	.	gene_id "MSTRG.90746"; transcript_id "MSTRG.90746.334"; exon_number "5";
chr19	StringTie	exon	54664799	54664849	1000	+	.	gene_id "MSTRG.90746"; transcript_id "MSTRG.90746.334"; exon_number "6";
chr19	StringTie	exon	54665133	54665180	1000	+	.	gene_id "MSTRG.90746"; transcript_id "MSTRG.90746.334"; exon_number "7";
chr19	StringTie	exon	54665815	54665931	1000	+	.	gene_id "MSTRG.90746"; transcript_id "MSTRG.90746.334"; exon_number "8";
chr19	StringTie	exon	54666240	54666315	1000	+	.	gene_id "MSTRG.90746"; transcript_id "MSTRG.90746.334"; exon_number "9";
chr19	StringTie	exon	54666399	54666436	1000	+	.	gene_id "MSTRG.90746"; transcript_id "MSTRG.90746.334"; exon_number "10";
chr19	StringTie	exon	54666694	54666749	1000	+	.	gene_id "MSTRG.90746"; transcript_id "MSTRG.90746.334"; exon_number "11";
chr19	StringTie	exon	54667635	54667793	1000	+	.	gene_id "MSTRG.90746"; transcript_id "MSTRG.90746.334"; exon_number "12";
chr19	StringTie	exon	54667873	54671487	1000	+	.	gene_id "MSTRG.90746"; transcript_id "MSTRG.90746.334"; exon_number "13";
chr19	StringTie	exon	54672046	54672087	1000	+	.	gene_id "MSTRG.90746"; transcript_id "MSTRG.90746.334"; exon_number "14";
chr19	StringTie	exon	54672348	54673140	1000	+	.	gene_id "MSTRG.90746"; transcript_id "MSTRG.90746.334"; exon_number "15";
chr19	StringTie	transcript	54662285	54670658	1000	+	.	gene_id "MSTRG.90746"; transcript_id "MSTRG.90746.335";
chr19	StringTie	exon	54662285	54662547	1000	+	.	gene_id "MSTRG.90746"; transcript_id "MSTRG.90746.335"; exon_number "1";
chr19	StringTie	exon	54662819	54663067	1000	+	.	gene_id "MSTRG.90746"; transcript_id "MSTRG.90746.335"; exon_number "2";
chr19	StringTie	exon	54663532	54663567	1000	+	.	gene_id "MSTRG.90746"; transcript_id "MSTRG.90746.335"; exon_number "3";
chr19	StringTie	exon	54663754	54664038	1000	+	.	gene_id "MSTRG.90746"; transcript_id "MSTRG.90746.335"; exon_number "4";
chr19	StringTie	exon	54664213	54664485	1000	+	.	gene_id "MSTRG.90746"; transcript_id "MSTRG.90746.335"; exon_number "5";
chr19	StringTie	exon	54664799	54664849	1000	+	.	gene_id "MSTRG.90746"; transcript_id "MSTRG.90746.335"; exon_number "6";
chr19	StringTie	exon	54665130	54665180	1000	+	.	gene_id "MSTRG.90746"; transcript_id "MSTRG.90746.335"; exon_number "7";
chr19	StringTie	exon	54665815	54665931	1000	+	.	gene_id "MSTRG.90746"; transcript_id "MSTRG.90746.335"; exon_number "8";
chr19	StringTie	exon	54666240	54666315	1000	+	.	gene_id "MSTRG.90746"; transcript_id "MSTRG.90746.335"; exon_number "9";
chr19	StringTie	exon	54666399	54666436	1000	+	.	gene_id "MSTRG.90746"; transcript_id "MSTRG.90746.335"; exon_number "10";
chr19	StringTie	exon	54666697	54666749	1000	+	.	gene_id "MSTRG.90746"; transcript_id "MSTRG.90746.335"; exon_number "11";
chr19	StringTie	exon	54667638	54667793	1000	+	.	gene_id "MSTRG.90746"; transcript_id "MSTRG.90746.335"; exon_number "12";
chr19	StringTie	exon	54667873	54670658	1000	+	.	gene_id "MSTRG.90746"; transcript_id "MSTRG.90746.335"; exon_number "13";
chr19	StringTie	transcript	54662285	54670658	1000	+	.	gene_id "MSTRG.90746"; transcript_id "MSTRG.90746.336";
chr19	StringTie	exon	54662285	54662547	1000	+	.	gene_id "MSTRG.90746"; transcript_id "MSTRG.90746.336"; exon_number "1";
chr19	StringTie	exon	54662935	54663067	1000	+	.	gene_id "MSTRG.90746"; transcript_id "MSTRG.90746.336"; exon_number "2";
chr19	StringTie	exon	54663532	54663567	1000	+	.	gene_id "MSTRG.90746"; transcript_id "MSTRG.90746.336"; exon_number "3";
chr19	StringTie	exon	54663754	54664038	1000	+	.	gene_id "MSTRG.90746"; transcript_id "MSTRG.90746.336"; exon_number "4";
chr19	StringTie	exon	54664213	54664485	1000	+	.	gene_id "MSTRG.90746"; transcript_id "MSTRG.90746.336"; exon_number "5";
chr19	StringTie	exon	54664799	54664849	1000	+	.	gene_id "MSTRG.90746"; transcript_id "MSTRG.90746.336"; exon_number "6";
chr19	StringTie	exon	54665130	54665180	1000	+	.	gene_id "MSTRG.90746"; transcript_id "MSTRG.90746.336"; exon_number "7";
chr19	StringTie	exon	54665815	54665931	1000	+	.	gene_id "MSTRG.90746"; transcript_id "MSTRG.90746.336"; exon_number "8";
chr19	StringTie	exon	54666240	54666315	1000	+	.	gene_id "MSTRG.90746"; transcript_id "MSTRG.90746.336"; exon_number "9";
chr19	StringTie	exon	54666399	54666436	1000	+	.	gene_id "MSTRG.90746"; transcript_id "MSTRG.90746.336"; exon_number "10";
chr19	StringTie	exon	54666697	54666749	1000	+	.	gene_id "MSTRG.90746"; transcript_id "MSTRG.90746.336"; exon_number "11";
chr19	StringTie	exon	54667638	54667793	1000	+	.	gene_id "MSTRG.90746"; transcript_id "MSTRG.90746.336"; exon_number "12";
chr19	StringTie	exon	54667873	54670658	1000	+	.	gene_id "MSTRG.90746"; transcript_id "MSTRG.90746.336"; exon_number "13";
chr19	StringTie	transcript	54662294	54673067	1000	+	.	gene_id "MSTRG.90746"; transcript_id "MSTRG.90746.337";
chr19	StringTie	exon	54662294	54662343	1000	+	.	gene_id "MSTRG.90746"; transcript_id "MSTRG.90746.337"; exon_number "1";
chr19	StringTie	exon	54662509	54663067	1000	+	.	gene_id "MSTRG.90746"; transcript_id "MSTRG.90746.337"; exon_number "2";
chr19	StringTie	exon	54663532	54663567	1000	+	.	gene_id "MSTRG.90746"; transcript_id "MSTRG.90746.337"; exon_number "3";
chr19	StringTie	exon	54663754	54664038	1000	+	.	gene_id "MSTRG.90746"; transcript_id "MSTRG.90746.337"; exon_number "4";
chr19	StringTie	exon	54664186	54664485	1000	+	.	gene_id "MSTRG.90746"; transcript_id "MSTRG.90746.337"; exon_number "5";
chr19	StringTie	exon	54664799	54664849	1000	+	.	gene_id "MSTRG.90746"; transcript_id "MSTRG.90746.337"; exon_number "6";
chr19	StringTie	exon	54665130	54665180	1000	+	.	gene_id "MSTRG.90746"; transcript_id "MSTRG.90746.337"; exon_number "7";
chr19	StringTie	exon	54665815	54665931	1000	+	.	gene_id "MSTRG.90746"; transcript_id "MSTRG.90746.337"; exon_number "8";
chr19	StringTie	exon	54666240	54666315	1000	+	.	gene_id "MSTRG.90746"; transcript_id "MSTRG.90746.337"; exon_number "9";
chr19	StringTie	exon	54666399	54666436	1000	+	.	gene_id "MSTRG.90746"; transcript_id "MSTRG.90746.337"; exon_number "10";
chr19	StringTie	exon	54666697	54667793	1000	+	.	gene_id "MSTRG.90746"; transcript_id "MSTRG.90746.337"; exon_number "11";
chr19	StringTie	exon	54667873	54672087	1000	+	.	gene_id "MSTRG.90746"; transcript_id "MSTRG.90746.337"; exon_number "12";
chr19	StringTie	exon	54672348	54673067	1000	+	.	gene_id "MSTRG.90746"; transcript_id "MSTRG.90746.337"; exon_number "13";
chr19	StringTie	transcript	54662304	54673189	1000	+	.	gene_id "MSTRG.90746"; transcript_id "MSTRG.90746.338";
chr19	StringTie	exon	54662304	54662547	1000	+	.	gene_id "MSTRG.90746"; transcript_id "MSTRG.90746.338"; exon_number "1";
chr19	StringTie	exon	54662819	54663067	1000	+	.	gene_id "MSTRG.90746"; transcript_id "MSTRG.90746.338"; exon_number "2";
chr19	StringTie	exon	54663834	54664038	1000	+	.	gene_id "MSTRG.90746"; transcript_id "MSTRG.90746.338"; exon_number "3";
chr19	StringTie	exon	54664186	54664485	1000	+	.	gene_id "MSTRG.90746"; transcript_id "MSTRG.90746.338"; exon_number "4";
chr19	StringTie	exon	54664799	54664849	1000	+	.	gene_id "MSTRG.90746"; transcript_id "MSTRG.90746.338"; exon_number "5";
chr19	StringTie	exon	54665133	54665180	1000	+	.	gene_id "MSTRG.90746"; transcript_id "MSTRG.90746.338"; exon_number "6";
chr19	StringTie	exon	54665815	54665931	1000	+	.	gene_id "MSTRG.90746"; transcript_id "MSTRG.90746.338"; exon_number "7";
chr19	StringTie	exon	54666240	54666315	1000	+	.	gene_id "MSTRG.90746"; transcript_id "MSTRG.90746.338"; exon_number "8";
chr19	StringTie	exon	54666399	54666436	1000	+	.	gene_id "MSTRG.90746"; transcript_id "MSTRG.90746.338"; exon_number "9";
chr19	StringTie	exon	54666697	54666749	1000	+	.	gene_id "MSTRG.90746"; transcript_id "MSTRG.90746.338"; exon_number "10";
chr19	StringTie	exon	54667635	54667793	1000	+	.	gene_id "MSTRG.90746"; transcript_id "MSTRG.90746.338"; exon_number "11";
chr19	StringTie	exon	54667873	54671487	1000	+	.	gene_id "MSTRG.90746"; transcript_id "MSTRG.90746.338"; exon_number "12";
chr19	StringTie	exon	54672046	54672087	1000	+	.	gene_id "MSTRG.90746"; transcript_id "MSTRG.90746.338"; exon_number "13";
chr19	StringTie	exon	54672348	54673189	1000	+	.	gene_id "MSTRG.90746"; transcript_id "MSTRG.90746.338"; exon_number "14";
chr19	StringTie	transcript	54662306	54672979	1000	+	.	gene_id "MSTRG.90746"; transcript_id "MSTRG.90746.339";
chr19	StringTie	exon	54662306	54662343	1000	+	.	gene_id "MSTRG.90746"; transcript_id "MSTRG.90746.339"; exon_number "1";
chr19	StringTie	exon	54662819	54663567	1000	+	.	gene_id "MSTRG.90746"; transcript_id "MSTRG.90746.339"; exon_number "2";
chr19	StringTie	exon	54663754	54664038	1000	+	.	gene_id "MSTRG.90746"; transcript_id "MSTRG.90746.339"; exon_number "3";
chr19	StringTie	exon	54664186	54664485	1000	+	.	gene_id "MSTRG.90746"; transcript_id "MSTRG.90746.339"; exon_number "4";
chr19	StringTie	exon	54664799	54664849	1000	+	.	gene_id "MSTRG.90746"; transcript_id "MSTRG.90746.339"; exon_number "5";
chr19	StringTie	exon	54665130	54665180	1000	+	.	gene_id "MSTRG.90746"; transcript_id "MSTRG.90746.339"; exon_number "6";
chr19	StringTie	exon	54665815	54665931	1000	+	.	gene_id "MSTRG.90746"; transcript_id "MSTRG.90746.339"; exon_number "7";
chr19	StringTie	exon	54666240	54666315	1000	+	.	gene_id "MSTRG.90746"; transcript_id "MSTRG.90746.339"; exon_number "8";
chr19	StringTie	exon	54666399	54666436	1000	+	.	gene_id "MSTRG.90746"; transcript_id "MSTRG.90746.339"; exon_number "9";
chr19	StringTie	exon	54666694	54666749	1000	+	.	gene_id "MSTRG.90746"; transcript_id "MSTRG.90746.339"; exon_number "10";
chr19	StringTie	exon	54667638	54667793	1000	+	.	gene_id "MSTRG.90746"; transcript_id "MSTRG.90746.339"; exon_number "11";
chr19	StringTie	exon	54667873	54671487	1000	+	.	gene_id "MSTRG.90746"; transcript_id "MSTRG.90746.339"; exon_number "12";
chr19	StringTie	exon	54672046	54672087	1000	+	.	gene_id "MSTRG.90746"; transcript_id "MSTRG.90746.339"; exon_number "13";
chr19	StringTie	exon	54672348	54672979	1000	+	.	gene_id "MSTRG.90746"; transcript_id "MSTRG.90746.339"; exon_number "14";
chr19	StringTie	transcript	54572923	54587562	1000	+	.	gene_id "MSTRG.90746"; transcript_id "MSTRG.90746.34";
chr19	StringTie	exon	54572923	54573435	1000	+	.	gene_id "MSTRG.90746"; transcript_id "MSTRG.90746.34"; exon_number "1";
chr19	StringTie	exon	54573671	54573912	1000	+	.	gene_id "MSTRG.90746"; transcript_id "MSTRG.90746.34"; exon_number "2";
chr19	StringTie	exon	54574076	54574111	1000	+	.	gene_id "MSTRG.90746"; transcript_id "MSTRG.90746.34"; exon_number "3";
chr19	StringTie	exon	54574301	54574582	1000	+	.	gene_id "MSTRG.90746"; transcript_id "MSTRG.90746.34"; exon_number "4";
chr19	StringTie	exon	54574731	54575033	1000	+	.	gene_id "MSTRG.90746"; transcript_id "MSTRG.90746.34"; exon_number "5";
chr19	StringTie	exon	54575288	54575552	1000	+	.	gene_id "MSTRG.90746"; transcript_id "MSTRG.90746.34"; exon_number "6";
chr19	StringTie	exon	54575807	54576109	1000	+	.	gene_id "MSTRG.90746"; transcript_id "MSTRG.90746.34"; exon_number "7";
chr19	StringTie	exon	54587201	54587562	1000	+	.	gene_id "MSTRG.90746"; transcript_id "MSTRG.90746.34"; exon_number "8";
chr19	StringTie	transcript	54662306	54672979	1000	+	.	gene_id "MSTRG.90746"; transcript_id "MSTRG.90746.340";
chr19	StringTie	exon	54662306	54662343	1000	+	.	gene_id "MSTRG.90746"; transcript_id "MSTRG.90746.340"; exon_number "1";
chr19	StringTie	exon	54662819	54663067	1000	+	.	gene_id "MSTRG.90746"; transcript_id "MSTRG.90746.340"; exon_number "2";
chr19	StringTie	exon	54663834	54664038	1000	+	.	gene_id "MSTRG.90746"; transcript_id "MSTRG.90746.340"; exon_number "3";
chr19	StringTie	exon	54664186	54664485	1000	+	.	gene_id "MSTRG.90746"; transcript_id "MSTRG.90746.340"; exon_number "4";
chr19	StringTie	exon	54664799	54664849	1000	+	.	gene_id "MSTRG.90746"; transcript_id "MSTRG.90746.340"; exon_number "5";
chr19	StringTie	exon	54665130	54665180	1000	+	.	gene_id "MSTRG.90746"; transcript_id "MSTRG.90746.340"; exon_number "6";
chr19	StringTie	exon	54665815	54665931	1000	+	.	gene_id "MSTRG.90746"; transcript_id "MSTRG.90746.340"; exon_number "7";
chr19	StringTie	exon	54666240	54666315	1000	+	.	gene_id "MSTRG.90746"; transcript_id "MSTRG.90746.340"; exon_number "8";
chr19	StringTie	exon	54666399	54666436	1000	+	.	gene_id "MSTRG.90746"; transcript_id "MSTRG.90746.340"; exon_number "9";
chr19	StringTie	exon	54666694	54666749	1000	+	.	gene_id "MSTRG.90746"; transcript_id "MSTRG.90746.340"; exon_number "10";
chr19	StringTie	exon	54667638	54667793	1000	+	.	gene_id "MSTRG.90746"; transcript_id "MSTRG.90746.340"; exon_number "11";
chr19	StringTie	exon	54667873	54671487	1000	+	.	gene_id "MSTRG.90746"; transcript_id "MSTRG.90746.340"; exon_number "12";
chr19	StringTie	exon	54672046	54672087	1000	+	.	gene_id "MSTRG.90746"; transcript_id "MSTRG.90746.340"; exon_number "13";
chr19	StringTie	exon	54672348	54672979	1000	+	.	gene_id "MSTRG.90746"; transcript_id "MSTRG.90746.340"; exon_number "14";
chr19	StringTie	transcript	54662306	54672979	1000	+	.	gene_id "MSTRG.90746"; transcript_id "MSTRG.90746.341";
chr19	StringTie	exon	54662306	54662343	1000	+	.	gene_id "MSTRG.90746"; transcript_id "MSTRG.90746.341"; exon_number "1";
chr19	StringTie	exon	54662819	54663067	1000	+	.	gene_id "MSTRG.90746"; transcript_id "MSTRG.90746.341"; exon_number "2";
chr19	StringTie	exon	54663532	54663567	1000	+	.	gene_id "MSTRG.90746"; transcript_id "MSTRG.90746.341"; exon_number "3";
chr19	StringTie	exon	54663754	54664038	1000	+	.	gene_id "MSTRG.90746"; transcript_id "MSTRG.90746.341"; exon_number "4";
chr19	StringTie	exon	54664186	54664485	1000	+	.	gene_id "MSTRG.90746"; transcript_id "MSTRG.90746.341"; exon_number "5";
chr19	StringTie	exon	54664799	54664849	1000	+	.	gene_id "MSTRG.90746"; transcript_id "MSTRG.90746.341"; exon_number "6";
chr19	StringTie	exon	54665133	54665180	1000	+	.	gene_id "MSTRG.90746"; transcript_id "MSTRG.90746.341"; exon_number "7";
chr19	StringTie	exon	54665815	54665931	1000	+	.	gene_id "MSTRG.90746"; transcript_id "MSTRG.90746.341"; exon_number "8";
chr19	StringTie	exon	54666240	54666315	1000	+	.	gene_id "MSTRG.90746"; transcript_id "MSTRG.90746.341"; exon_number "9";
chr19	StringTie	exon	54666399	54666436	1000	+	.	gene_id "MSTRG.90746"; transcript_id "MSTRG.90746.341"; exon_number "10";
chr19	StringTie	exon	54666697	54666749	1000	+	.	gene_id "MSTRG.90746"; transcript_id "MSTRG.90746.341"; exon_number "11";
chr19	StringTie	exon	54667638	54667793	1000	+	.	gene_id "MSTRG.90746"; transcript_id "MSTRG.90746.341"; exon_number "12";
chr19	StringTie	exon	54667873	54671487	1000	+	.	gene_id "MSTRG.90746"; transcript_id "MSTRG.90746.341"; exon_number "13";
chr19	StringTie	exon	54672046	54672087	1000	+	.	gene_id "MSTRG.90746"; transcript_id "MSTRG.90746.341"; exon_number "14";
chr19	StringTie	exon	54672348	54672979	1000	+	.	gene_id "MSTRG.90746"; transcript_id "MSTRG.90746.341"; exon_number "15";
chr19	StringTie	transcript	54662306	54672979	1000	+	.	gene_id "MSTRG.90746"; transcript_id "MSTRG.90746.342";
chr19	StringTie	exon	54662306	54662343	1000	+	.	gene_id "MSTRG.90746"; transcript_id "MSTRG.90746.342"; exon_number "1";
chr19	StringTie	exon	54662819	54663067	1000	+	.	gene_id "MSTRG.90746"; transcript_id "MSTRG.90746.342"; exon_number "2";
chr19	StringTie	exon	54663532	54663567	1000	+	.	gene_id "MSTRG.90746"; transcript_id "MSTRG.90746.342"; exon_number "3";
chr19	StringTie	exon	54663754	54664038	1000	+	.	gene_id "MSTRG.90746"; transcript_id "MSTRG.90746.342"; exon_number "4";
chr19	StringTie	exon	54664186	54664485	1000	+	.	gene_id "MSTRG.90746"; transcript_id "MSTRG.90746.342"; exon_number "5";
chr19	StringTie	exon	54664799	54664849	1000	+	.	gene_id "MSTRG.90746"; transcript_id "MSTRG.90746.342"; exon_number "6";
chr19	StringTie	exon	54665130	54665180	1000	+	.	gene_id "MSTRG.90746"; transcript_id "MSTRG.90746.342"; exon_number "7";
chr19	StringTie	exon	54665815	54665931	1000	+	.	gene_id "MSTRG.90746"; transcript_id "MSTRG.90746.342"; exon_number "8";
chr19	StringTie	exon	54666240	54666315	1000	+	.	gene_id "MSTRG.90746"; transcript_id "MSTRG.90746.342"; exon_number "9";
chr19	StringTie	exon	54666399	54666436	1000	+	.	gene_id "MSTRG.90746"; transcript_id "MSTRG.90746.342"; exon_number "10";
chr19	StringTie	exon	54666694	54666749	1000	+	.	gene_id "MSTRG.90746"; transcript_id "MSTRG.90746.342"; exon_number "11";
chr19	StringTie	exon	54667638	54667793	1000	+	.	gene_id "MSTRG.90746"; transcript_id "MSTRG.90746.342"; exon_number "12";
chr19	StringTie	exon	54667873	54671487	1000	+	.	gene_id "MSTRG.90746"; transcript_id "MSTRG.90746.342"; exon_number "13";
chr19	StringTie	exon	54672046	54672087	1000	+	.	gene_id "MSTRG.90746"; transcript_id "MSTRG.90746.342"; exon_number "14";
chr19	StringTie	exon	54672348	54672979	1000	+	.	gene_id "MSTRG.90746"; transcript_id "MSTRG.90746.342"; exon_number "15";
chr19	StringTie	transcript	54662306	54672979	1000	+	.	gene_id "MSTRG.90746"; transcript_id "MSTRG.90746.343";
chr19	StringTie	exon	54662306	54662343	1000	+	.	gene_id "MSTRG.90746"; transcript_id "MSTRG.90746.343"; exon_number "1";
chr19	StringTie	exon	54662509	54662547	1000	+	.	gene_id "MSTRG.90746"; transcript_id "MSTRG.90746.343"; exon_number "2";
chr19	StringTie	exon	54662819	54663067	1000	+	.	gene_id "MSTRG.90746"; transcript_id "MSTRG.90746.343"; exon_number "3";
chr19	StringTie	exon	54663532	54663567	1000	+	.	gene_id "MSTRG.90746"; transcript_id "MSTRG.90746.343"; exon_number "4";
chr19	StringTie	exon	54663754	54664038	1000	+	.	gene_id "MSTRG.90746"; transcript_id "MSTRG.90746.343"; exon_number "5";
chr19	StringTie	exon	54664186	54664485	1000	+	.	gene_id "MSTRG.90746"; transcript_id "MSTRG.90746.343"; exon_number "6";
chr19	StringTie	exon	54664799	54664849	1000	+	.	gene_id "MSTRG.90746"; transcript_id "MSTRG.90746.343"; exon_number "7";
chr19	StringTie	exon	54665130	54665180	1000	+	.	gene_id "MSTRG.90746"; transcript_id "MSTRG.90746.343"; exon_number "8";
chr19	StringTie	exon	54665815	54665931	1000	+	.	gene_id "MSTRG.90746"; transcript_id "MSTRG.90746.343"; exon_number "9";
chr19	StringTie	exon	54666240	54666315	1000	+	.	gene_id "MSTRG.90746"; transcript_id "MSTRG.90746.343"; exon_number "10";
chr19	StringTie	exon	54666399	54666436	1000	+	.	gene_id "MSTRG.90746"; transcript_id "MSTRG.90746.343"; exon_number "11";
chr19	StringTie	exon	54666697	54666749	1000	+	.	gene_id "MSTRG.90746"; transcript_id "MSTRG.90746.343"; exon_number "12";
chr19	StringTie	exon	54667638	54667793	1000	+	.	gene_id "MSTRG.90746"; transcript_id "MSTRG.90746.343"; exon_number "13";
chr19	StringTie	exon	54667873	54671487	1000	+	.	gene_id "MSTRG.90746"; transcript_id "MSTRG.90746.343"; exon_number "14";
chr19	StringTie	exon	54672046	54672087	1000	+	.	gene_id "MSTRG.90746"; transcript_id "MSTRG.90746.343"; exon_number "15";
chr19	StringTie	exon	54672348	54672979	1000	+	.	gene_id "MSTRG.90746"; transcript_id "MSTRG.90746.343"; exon_number "16";
chr19	StringTie	transcript	54662313	54671487	1000	+	.	gene_id "MSTRG.90746"; transcript_id "MSTRG.90746.344";
chr19	StringTie	exon	54662313	54662547	1000	+	.	gene_id "MSTRG.90746"; transcript_id "MSTRG.90746.344"; exon_number "1";
chr19	StringTie	exon	54663010	54663067	1000	+	.	gene_id "MSTRG.90746"; transcript_id "MSTRG.90746.344"; exon_number "2";
chr19	StringTie	exon	54663532	54663567	1000	+	.	gene_id "MSTRG.90746"; transcript_id "MSTRG.90746.344"; exon_number "3";
chr19	StringTie	exon	54663754	54664038	1000	+	.	gene_id "MSTRG.90746"; transcript_id "MSTRG.90746.344"; exon_number "4";
chr19	StringTie	exon	54664186	54664485	1000	+	.	gene_id "MSTRG.90746"; transcript_id "MSTRG.90746.344"; exon_number "5";
chr19	StringTie	exon	54664799	54664849	1000	+	.	gene_id "MSTRG.90746"; transcript_id "MSTRG.90746.344"; exon_number "6";
chr19	StringTie	exon	54665130	54665180	1000	+	.	gene_id "MSTRG.90746"; transcript_id "MSTRG.90746.344"; exon_number "7";
chr19	StringTie	exon	54665815	54665931	1000	+	.	gene_id "MSTRG.90746"; transcript_id "MSTRG.90746.344"; exon_number "8";
chr19	StringTie	exon	54666240	54666315	1000	+	.	gene_id "MSTRG.90746"; transcript_id "MSTRG.90746.344"; exon_number "9";
chr19	StringTie	exon	54666399	54666436	1000	+	.	gene_id "MSTRG.90746"; transcript_id "MSTRG.90746.344"; exon_number "10";
chr19	StringTie	exon	54666697	54666749	1000	+	.	gene_id "MSTRG.90746"; transcript_id "MSTRG.90746.344"; exon_number "11";
chr19	StringTie	exon	54667638	54667793	1000	+	.	gene_id "MSTRG.90746"; transcript_id "MSTRG.90746.344"; exon_number "12";
chr19	StringTie	exon	54667873	54671487	1000	+	.	gene_id "MSTRG.90746"; transcript_id "MSTRG.90746.344"; exon_number "13";
chr19	StringTie	transcript	54662313	54672776	1000	+	.	gene_id "MSTRG.90746"; transcript_id "MSTRG.90746.345";
chr19	StringTie	exon	54662313	54662547	1000	+	.	gene_id "MSTRG.90746"; transcript_id "MSTRG.90746.345"; exon_number "1";
chr19	StringTie	exon	54662819	54663067	1000	+	.	gene_id "MSTRG.90746"; transcript_id "MSTRG.90746.345"; exon_number "2";
chr19	StringTie	exon	54663532	54663567	1000	+	.	gene_id "MSTRG.90746"; transcript_id "MSTRG.90746.345"; exon_number "3";
chr19	StringTie	exon	54663754	54664038	1000	+	.	gene_id "MSTRG.90746"; transcript_id "MSTRG.90746.345"; exon_number "4";
chr19	StringTie	exon	54664186	54664485	1000	+	.	gene_id "MSTRG.90746"; transcript_id "MSTRG.90746.345"; exon_number "5";
chr19	StringTie	exon	54664799	54664849	1000	+	.	gene_id "MSTRG.90746"; transcript_id "MSTRG.90746.345"; exon_number "6";
chr19	StringTie	exon	54665133	54665180	1000	+	.	gene_id "MSTRG.90746"; transcript_id "MSTRG.90746.345"; exon_number "7";
chr19	StringTie	exon	54665815	54665931	1000	+	.	gene_id "MSTRG.90746"; transcript_id "MSTRG.90746.345"; exon_number "8";
chr19	StringTie	exon	54666240	54666315	1000	+	.	gene_id "MSTRG.90746"; transcript_id "MSTRG.90746.345"; exon_number "9";
chr19	StringTie	exon	54666399	54666456	1000	+	.	gene_id "MSTRG.90746"; transcript_id "MSTRG.90746.345"; exon_number "10";
chr19	StringTie	exon	54666697	54666749	1000	+	.	gene_id "MSTRG.90746"; transcript_id "MSTRG.90746.345"; exon_number "11";
chr19	StringTie	exon	54667635	54667793	1000	+	.	gene_id "MSTRG.90746"; transcript_id "MSTRG.90746.345"; exon_number "12";
chr19	StringTie	exon	54667873	54668070	1000	+	.	gene_id "MSTRG.90746"; transcript_id "MSTRG.90746.345"; exon_number "13";
chr19	StringTie	exon	54671431	54671487	1000	+	.	gene_id "MSTRG.90746"; transcript_id "MSTRG.90746.345"; exon_number "14";
chr19	StringTie	exon	54671919	54672087	1000	+	.	gene_id "MSTRG.90746"; transcript_id "MSTRG.90746.345"; exon_number "15";
chr19	StringTie	exon	54672348	54672776	1000	+	.	gene_id "MSTRG.90746"; transcript_id "MSTRG.90746.345"; exon_number "16";
chr19	StringTie	transcript	54662313	54672776	1000	+	.	gene_id "MSTRG.90746"; transcript_id "MSTRG.90746.346";
chr19	StringTie	exon	54662313	54662343	1000	+	.	gene_id "MSTRG.90746"; transcript_id "MSTRG.90746.346"; exon_number "1";
chr19	StringTie	exon	54662509	54662547	1000	+	.	gene_id "MSTRG.90746"; transcript_id "MSTRG.90746.346"; exon_number "2";
chr19	StringTie	exon	54662819	54663067	1000	+	.	gene_id "MSTRG.90746"; transcript_id "MSTRG.90746.346"; exon_number "3";
chr19	StringTie	exon	54663532	54663567	1000	+	.	gene_id "MSTRG.90746"; transcript_id "MSTRG.90746.346"; exon_number "4";
chr19	StringTie	exon	54663754	54664038	1000	+	.	gene_id "MSTRG.90746"; transcript_id "MSTRG.90746.346"; exon_number "5";
chr19	StringTie	exon	54664186	54664485	1000	+	.	gene_id "MSTRG.90746"; transcript_id "MSTRG.90746.346"; exon_number "6";
chr19	StringTie	exon	54664799	54664849	1000	+	.	gene_id "MSTRG.90746"; transcript_id "MSTRG.90746.346"; exon_number "7";
chr19	StringTie	exon	54665130	54665180	1000	+	.	gene_id "MSTRG.90746"; transcript_id "MSTRG.90746.346"; exon_number "8";
chr19	StringTie	exon	54665815	54665931	1000	+	.	gene_id "MSTRG.90746"; transcript_id "MSTRG.90746.346"; exon_number "9";
chr19	StringTie	exon	54666240	54666315	1000	+	.	gene_id "MSTRG.90746"; transcript_id "MSTRG.90746.346"; exon_number "10";
chr19	StringTie	exon	54666399	54666436	1000	+	.	gene_id "MSTRG.90746"; transcript_id "MSTRG.90746.346"; exon_number "11";
chr19	StringTie	exon	54666697	54666749	1000	+	.	gene_id "MSTRG.90746"; transcript_id "MSTRG.90746.346"; exon_number "12";
chr19	StringTie	exon	54667638	54667793	1000	+	.	gene_id "MSTRG.90746"; transcript_id "MSTRG.90746.346"; exon_number "13";
chr19	StringTie	exon	54667873	54671487	1000	+	.	gene_id "MSTRG.90746"; transcript_id "MSTRG.90746.346"; exon_number "14";
chr19	StringTie	exon	54671919	54672087	1000	+	.	gene_id "MSTRG.90746"; transcript_id "MSTRG.90746.346"; exon_number "15";
chr19	StringTie	exon	54672348	54672776	1000	+	.	gene_id "MSTRG.90746"; transcript_id "MSTRG.90746.346"; exon_number "16";
chr19	StringTie	transcript	54662318	54673033	1000	+	.	gene_id "MSTRG.90746"; transcript_id "MSTRG.90746.347";
chr19	StringTie	exon	54662318	54662343	1000	+	.	gene_id "MSTRG.90746"; transcript_id "MSTRG.90746.347"; exon_number "1";
chr19	StringTie	exon	54662509	54662547	1000	+	.	gene_id "MSTRG.90746"; transcript_id "MSTRG.90746.347"; exon_number "2";
chr19	StringTie	exon	54662819	54663067	1000	+	.	gene_id "MSTRG.90746"; transcript_id "MSTRG.90746.347"; exon_number "3";
chr19	StringTie	exon	54663532	54663567	1000	+	.	gene_id "MSTRG.90746"; transcript_id "MSTRG.90746.347"; exon_number "4";
chr19	StringTie	exon	54663754	54664038	1000	+	.	gene_id "MSTRG.90746"; transcript_id "MSTRG.90746.347"; exon_number "5";
chr19	StringTie	exon	54664186	54664485	1000	+	.	gene_id "MSTRG.90746"; transcript_id "MSTRG.90746.347"; exon_number "6";
chr19	StringTie	exon	54664799	54664849	1000	+	.	gene_id "MSTRG.90746"; transcript_id "MSTRG.90746.347"; exon_number "7";
chr19	StringTie	exon	54665133	54665180	1000	+	.	gene_id "MSTRG.90746"; transcript_id "MSTRG.90746.347"; exon_number "8";
chr19	StringTie	exon	54665815	54665931	1000	+	.	gene_id "MSTRG.90746"; transcript_id "MSTRG.90746.347"; exon_number "9";
chr19	StringTie	exon	54666240	54666315	1000	+	.	gene_id "MSTRG.90746"; transcript_id "MSTRG.90746.347"; exon_number "10";
chr19	StringTie	exon	54666399	54666436	1000	+	.	gene_id "MSTRG.90746"; transcript_id "MSTRG.90746.347"; exon_number "11";
chr19	StringTie	exon	54666694	54666749	1000	+	.	gene_id "MSTRG.90746"; transcript_id "MSTRG.90746.347"; exon_number "12";
chr19	StringTie	exon	54667635	54667793	1000	+	.	gene_id "MSTRG.90746"; transcript_id "MSTRG.90746.347"; exon_number "13";
chr19	StringTie	exon	54667873	54672087	1000	+	.	gene_id "MSTRG.90746"; transcript_id "MSTRG.90746.347"; exon_number "14";
chr19	StringTie	exon	54672348	54673033	1000	+	.	gene_id "MSTRG.90746"; transcript_id "MSTRG.90746.347"; exon_number "15";
chr19	StringTie	transcript	54662323	54671309	1000	+	.	gene_id "MSTRG.90746"; transcript_id "MSTRG.90746.348";
chr19	StringTie	exon	54662323	54662547	1000	+	.	gene_id "MSTRG.90746"; transcript_id "MSTRG.90746.348"; exon_number "1";
chr19	StringTie	exon	54662819	54663067	1000	+	.	gene_id "MSTRG.90746"; transcript_id "MSTRG.90746.348"; exon_number "2";
chr19	StringTie	exon	54663532	54663567	1000	+	.	gene_id "MSTRG.90746"; transcript_id "MSTRG.90746.348"; exon_number "3";
chr19	StringTie	exon	54663754	54664038	1000	+	.	gene_id "MSTRG.90746"; transcript_id "MSTRG.90746.348"; exon_number "4";
chr19	StringTie	exon	54664186	54664485	1000	+	.	gene_id "MSTRG.90746"; transcript_id "MSTRG.90746.348"; exon_number "5";
chr19	StringTie	exon	54664799	54664849	1000	+	.	gene_id "MSTRG.90746"; transcript_id "MSTRG.90746.348"; exon_number "6";
chr19	StringTie	exon	54665130	54665180	1000	+	.	gene_id "MSTRG.90746"; transcript_id "MSTRG.90746.348"; exon_number "7";
chr19	StringTie	exon	54665815	54665931	1000	+	.	gene_id "MSTRG.90746"; transcript_id "MSTRG.90746.348"; exon_number "8";
chr19	StringTie	exon	54666240	54666315	1000	+	.	gene_id "MSTRG.90746"; transcript_id "MSTRG.90746.348"; exon_number "9";
chr19	StringTie	exon	54666399	54666436	1000	+	.	gene_id "MSTRG.90746"; transcript_id "MSTRG.90746.348"; exon_number "10";
chr19	StringTie	exon	54666697	54666749	1000	+	.	gene_id "MSTRG.90746"; transcript_id "MSTRG.90746.348"; exon_number "11";
chr19	StringTie	exon	54667873	54671309	1000	+	.	gene_id "MSTRG.90746"; transcript_id "MSTRG.90746.348"; exon_number "12";
chr19	StringTie	transcript	54662328	54673030	1000	+	.	gene_id "MSTRG.90746"; transcript_id "MSTRG.90746.349";
chr19	StringTie	exon	54662328	54662547	1000	+	.	gene_id "MSTRG.90746"; transcript_id "MSTRG.90746.349"; exon_number "1";
chr19	StringTie	exon	54662819	54663067	1000	+	.	gene_id "MSTRG.90746"; transcript_id "MSTRG.90746.349"; exon_number "2";
chr19	StringTie	exon	54663754	54664038	1000	+	.	gene_id "MSTRG.90746"; transcript_id "MSTRG.90746.349"; exon_number "3";
chr19	StringTie	exon	54664186	54664485	1000	+	.	gene_id "MSTRG.90746"; transcript_id "MSTRG.90746.349"; exon_number "4";
chr19	StringTie	exon	54664799	54664849	1000	+	.	gene_id "MSTRG.90746"; transcript_id "MSTRG.90746.349"; exon_number "5";
chr19	StringTie	exon	54665130	54665180	1000	+	.	gene_id "MSTRG.90746"; transcript_id "MSTRG.90746.349"; exon_number "6";
chr19	StringTie	exon	54665815	54665931	1000	+	.	gene_id "MSTRG.90746"; transcript_id "MSTRG.90746.349"; exon_number "7";
chr19	StringTie	exon	54666240	54666315	1000	+	.	gene_id "MSTRG.90746"; transcript_id "MSTRG.90746.349"; exon_number "8";
chr19	StringTie	exon	54666399	54666436	1000	+	.	gene_id "MSTRG.90746"; transcript_id "MSTRG.90746.349"; exon_number "9";
chr19	StringTie	exon	54666697	54666749	1000	+	.	gene_id "MSTRG.90746"; transcript_id "MSTRG.90746.349"; exon_number "10";
chr19	StringTie	exon	54667638	54667793	1000	+	.	gene_id "MSTRG.90746"; transcript_id "MSTRG.90746.349"; exon_number "11";
chr19	StringTie	exon	54667873	54671311	1000	+	.	gene_id "MSTRG.90746"; transcript_id "MSTRG.90746.349"; exon_number "12";
chr19	StringTie	exon	54671431	54671487	1000	+	.	gene_id "MSTRG.90746"; transcript_id "MSTRG.90746.349"; exon_number "13";
chr19	StringTie	exon	54672046	54672087	1000	+	.	gene_id "MSTRG.90746"; transcript_id "MSTRG.90746.349"; exon_number "14";
chr19	StringTie	exon	54672348	54673030	1000	+	.	gene_id "MSTRG.90746"; transcript_id "MSTRG.90746.349"; exon_number "15";
chr19	StringTie	transcript	54572923	54638022	1000	+	.	gene_id "MSTRG.90746"; transcript_id "MSTRG.90746.35";
chr19	StringTie	exon	54572923	54573435	1000	+	.	gene_id "MSTRG.90746"; transcript_id "MSTRG.90746.35"; exon_number "1";
chr19	StringTie	exon	54573831	54573912	1000	+	.	gene_id "MSTRG.90746"; transcript_id "MSTRG.90746.35"; exon_number "2";
chr19	StringTie	exon	54574076	54574111	1000	+	.	gene_id "MSTRG.90746"; transcript_id "MSTRG.90746.35"; exon_number "3";
chr19	StringTie	exon	54631500	54631787	1000	+	.	gene_id "MSTRG.90746"; transcript_id "MSTRG.90746.35"; exon_number "4";
chr19	StringTie	exon	54631935	54632760	1000	+	.	gene_id "MSTRG.90746"; transcript_id "MSTRG.90746.35"; exon_number "5";
chr19	StringTie	exon	54633016	54633318	1000	+	.	gene_id "MSTRG.90746"; transcript_id "MSTRG.90746.35"; exon_number "6";
chr19	StringTie	exon	54633638	54633688	1000	+	.	gene_id "MSTRG.90746"; transcript_id "MSTRG.90746.35"; exon_number "7";
chr19	StringTie	exon	54633974	54634021	1000	+	.	gene_id "MSTRG.90746"; transcript_id "MSTRG.90746.35"; exon_number "8";
chr19	StringTie	exon	54634641	54634763	1000	+	.	gene_id "MSTRG.90746"; transcript_id "MSTRG.90746.35"; exon_number "9";
chr19	StringTie	exon	54635104	54635179	1000	+	.	gene_id "MSTRG.90746"; transcript_id "MSTRG.90746.35"; exon_number "10";
chr19	StringTie	exon	54635259	54635296	1000	+	.	gene_id "MSTRG.90746"; transcript_id "MSTRG.90746.35"; exon_number "11";
chr19	StringTie	exon	54635557	54635609	1000	+	.	gene_id "MSTRG.90746"; transcript_id "MSTRG.90746.35"; exon_number "12";
chr19	StringTie	exon	54636494	54636652	1000	+	.	gene_id "MSTRG.90746"; transcript_id "MSTRG.90746.35"; exon_number "13";
chr19	StringTie	exon	54636732	54638022	1000	+	.	gene_id "MSTRG.90746"; transcript_id "MSTRG.90746.35"; exon_number "14";
chr19	StringTie	transcript	54662338	54672085	1000	+	.	gene_id "MSTRG.90746"; transcript_id "MSTRG.90746.350";
chr19	StringTie	exon	54662338	54662547	1000	+	.	gene_id "MSTRG.90746"; transcript_id "MSTRG.90746.350"; exon_number "1";
chr19	StringTie	exon	54662819	54663067	1000	+	.	gene_id "MSTRG.90746"; transcript_id "MSTRG.90746.350"; exon_number "2";
chr19	StringTie	exon	54663834	54664038	1000	+	.	gene_id "MSTRG.90746"; transcript_id "MSTRG.90746.350"; exon_number "3";
chr19	StringTie	exon	54664186	54664485	1000	+	.	gene_id "MSTRG.90746"; transcript_id "MSTRG.90746.350"; exon_number "4";
chr19	StringTie	exon	54664799	54664849	1000	+	.	gene_id "MSTRG.90746"; transcript_id "MSTRG.90746.350"; exon_number "5";
chr19	StringTie	exon	54665130	54665180	1000	+	.	gene_id "MSTRG.90746"; transcript_id "MSTRG.90746.350"; exon_number "6";
chr19	StringTie	exon	54665815	54665931	1000	+	.	gene_id "MSTRG.90746"; transcript_id "MSTRG.90746.350"; exon_number "7";
chr19	StringTie	exon	54666240	54666315	1000	+	.	gene_id "MSTRG.90746"; transcript_id "MSTRG.90746.350"; exon_number "8";
chr19	StringTie	exon	54666399	54666436	1000	+	.	gene_id "MSTRG.90746"; transcript_id "MSTRG.90746.350"; exon_number "9";
chr19	StringTie	exon	54666697	54666749	1000	+	.	gene_id "MSTRG.90746"; transcript_id "MSTRG.90746.350"; exon_number "10";
chr19	StringTie	exon	54667635	54667793	1000	+	.	gene_id "MSTRG.90746"; transcript_id "MSTRG.90746.350"; exon_number "11";
chr19	StringTie	exon	54667873	54671487	1000	+	.	gene_id "MSTRG.90746"; transcript_id "MSTRG.90746.350"; exon_number "12";
chr19	StringTie	exon	54672046	54672085	1000	+	.	gene_id "MSTRG.90746"; transcript_id "MSTRG.90746.350"; exon_number "13";
chr19	StringTie	transcript	54662343	54672814	1000	+	.	gene_id "MSTRG.90746"; transcript_id "MSTRG.90746.351";
chr19	StringTie	exon	54662343	54662547	1000	+	.	gene_id "MSTRG.90746"; transcript_id "MSTRG.90746.351"; exon_number "1";
chr19	StringTie	exon	54662819	54663067	1000	+	.	gene_id "MSTRG.90746"; transcript_id "MSTRG.90746.351"; exon_number "2";
chr19	StringTie	exon	54663532	54663567	1000	+	.	gene_id "MSTRG.90746"; transcript_id "MSTRG.90746.351"; exon_number "3";
chr19	StringTie	exon	54663754	54664038	1000	+	.	gene_id "MSTRG.90746"; transcript_id "MSTRG.90746.351"; exon_number "4";
chr19	StringTie	exon	54664186	54664485	1000	+	.	gene_id "MSTRG.90746"; transcript_id "MSTRG.90746.351"; exon_number "5";
chr19	StringTie	exon	54664799	54664849	1000	+	.	gene_id "MSTRG.90746"; transcript_id "MSTRG.90746.351"; exon_number "6";
chr19	StringTie	exon	54665133	54665180	1000	+	.	gene_id "MSTRG.90746"; transcript_id "MSTRG.90746.351"; exon_number "7";
chr19	StringTie	exon	54665815	54665931	1000	+	.	gene_id "MSTRG.90746"; transcript_id "MSTRG.90746.351"; exon_number "8";
chr19	StringTie	exon	54666240	54666315	1000	+	.	gene_id "MSTRG.90746"; transcript_id "MSTRG.90746.351"; exon_number "9";
chr19	StringTie	exon	54666399	54666436	1000	+	.	gene_id "MSTRG.90746"; transcript_id "MSTRG.90746.351"; exon_number "10";
chr19	StringTie	exon	54666694	54666749	1000	+	.	gene_id "MSTRG.90746"; transcript_id "MSTRG.90746.351"; exon_number "11";
chr19	StringTie	exon	54667638	54667793	1000	+	.	gene_id "MSTRG.90746"; transcript_id "MSTRG.90746.351"; exon_number "12";
chr19	StringTie	exon	54667873	54671487	1000	+	.	gene_id "MSTRG.90746"; transcript_id "MSTRG.90746.351"; exon_number "13";
chr19	StringTie	exon	54672046	54672087	1000	+	.	gene_id "MSTRG.90746"; transcript_id "MSTRG.90746.351"; exon_number "14";
chr19	StringTie	exon	54672353	54672814	1000	+	.	gene_id "MSTRG.90746"; transcript_id "MSTRG.90746.351"; exon_number "15";
chr19	StringTie	transcript	54662352	54671622	1000	+	.	gene_id "MSTRG.90746"; transcript_id "MSTRG.90746.352";
chr19	StringTie	exon	54662352	54662547	1000	+	.	gene_id "MSTRG.90746"; transcript_id "MSTRG.90746.352"; exon_number "1";
chr19	StringTie	exon	54662819	54663567	1000	+	.	gene_id "MSTRG.90746"; transcript_id "MSTRG.90746.352"; exon_number "2";
chr19	StringTie	exon	54663754	54664038	1000	+	.	gene_id "MSTRG.90746"; transcript_id "MSTRG.90746.352"; exon_number "3";
chr19	StringTie	exon	54664186	54664485	1000	+	.	gene_id "MSTRG.90746"; transcript_id "MSTRG.90746.352"; exon_number "4";
chr19	StringTie	exon	54664799	54664849	1000	+	.	gene_id "MSTRG.90746"; transcript_id "MSTRG.90746.352"; exon_number "5";
chr19	StringTie	exon	54665130	54665180	1000	+	.	gene_id "MSTRG.90746"; transcript_id "MSTRG.90746.352"; exon_number "6";
chr19	StringTie	exon	54665815	54665931	1000	+	.	gene_id "MSTRG.90746"; transcript_id "MSTRG.90746.352"; exon_number "7";
chr19	StringTie	exon	54666240	54666315	1000	+	.	gene_id "MSTRG.90746"; transcript_id "MSTRG.90746.352"; exon_number "8";
chr19	StringTie	exon	54666399	54666436	1000	+	.	gene_id "MSTRG.90746"; transcript_id "MSTRG.90746.352"; exon_number "9";
chr19	StringTie	exon	54666697	54666749	1000	+	.	gene_id "MSTRG.90746"; transcript_id "MSTRG.90746.352"; exon_number "10";
chr19	StringTie	exon	54667635	54667793	1000	+	.	gene_id "MSTRG.90746"; transcript_id "MSTRG.90746.352"; exon_number "11";
chr19	StringTie	exon	54667873	54668946	1000	+	.	gene_id "MSTRG.90746"; transcript_id "MSTRG.90746.352"; exon_number "12";
chr19	StringTie	exon	54671431	54671622	1000	+	.	gene_id "MSTRG.90746"; transcript_id "MSTRG.90746.352"; exon_number "13";
chr19	StringTie	transcript	54662358	54673043	1000	+	.	gene_id "MSTRG.90746"; transcript_id "MSTRG.90746.353";
chr19	StringTie	exon	54662358	54662547	1000	+	.	gene_id "MSTRG.90746"; transcript_id "MSTRG.90746.353"; exon_number "1";
chr19	StringTie	exon	54662819	54663067	1000	+	.	gene_id "MSTRG.90746"; transcript_id "MSTRG.90746.353"; exon_number "2";
chr19	StringTie	exon	54663834	54664038	1000	+	.	gene_id "MSTRG.90746"; transcript_id "MSTRG.90746.353"; exon_number "3";
chr19	StringTie	exon	54664186	54664485	1000	+	.	gene_id "MSTRG.90746"; transcript_id "MSTRG.90746.353"; exon_number "4";
chr19	StringTie	exon	54664799	54664849	1000	+	.	gene_id "MSTRG.90746"; transcript_id "MSTRG.90746.353"; exon_number "5";
chr19	StringTie	exon	54665130	54665180	1000	+	.	gene_id "MSTRG.90746"; transcript_id "MSTRG.90746.353"; exon_number "6";
chr19	StringTie	exon	54665815	54665931	1000	+	.	gene_id "MSTRG.90746"; transcript_id "MSTRG.90746.353"; exon_number "7";
chr19	StringTie	exon	54666240	54666315	1000	+	.	gene_id "MSTRG.90746"; transcript_id "MSTRG.90746.353"; exon_number "8";
chr19	StringTie	exon	54666399	54666436	1000	+	.	gene_id "MSTRG.90746"; transcript_id "MSTRG.90746.353"; exon_number "9";
chr19	StringTie	exon	54666694	54666749	1000	+	.	gene_id "MSTRG.90746"; transcript_id "MSTRG.90746.353"; exon_number "10";
chr19	StringTie	exon	54667635	54667793	1000	+	.	gene_id "MSTRG.90746"; transcript_id "MSTRG.90746.353"; exon_number "11";
chr19	StringTie	exon	54667873	54671487	1000	+	.	gene_id "MSTRG.90746"; transcript_id "MSTRG.90746.353"; exon_number "12";
chr19	StringTie	exon	54672046	54672087	1000	+	.	gene_id "MSTRG.90746"; transcript_id "MSTRG.90746.353"; exon_number "13";
chr19	StringTie	exon	54672348	54673043	1000	+	.	gene_id "MSTRG.90746"; transcript_id "MSTRG.90746.353"; exon_number "14";
chr19	StringTie	transcript	54662359	54673213	1000	+	.	gene_id "MSTRG.90746"; transcript_id "MSTRG.90746.354";
chr19	StringTie	exon	54662359	54662547	1000	+	.	gene_id "MSTRG.90746"; transcript_id "MSTRG.90746.354"; exon_number "1";
chr19	StringTie	exon	54662819	54663067	1000	+	.	gene_id "MSTRG.90746"; transcript_id "MSTRG.90746.354"; exon_number "2";
chr19	StringTie	exon	54663834	54664038	1000	+	.	gene_id "MSTRG.90746"; transcript_id "MSTRG.90746.354"; exon_number "3";
chr19	StringTie	exon	54664186	54664485	1000	+	.	gene_id "MSTRG.90746"; transcript_id "MSTRG.90746.354"; exon_number "4";
chr19	StringTie	exon	54664799	54664849	1000	+	.	gene_id "MSTRG.90746"; transcript_id "MSTRG.90746.354"; exon_number "5";
chr19	StringTie	exon	54665133	54665180	1000	+	.	gene_id "MSTRG.90746"; transcript_id "MSTRG.90746.354"; exon_number "6";
chr19	StringTie	exon	54665815	54665931	1000	+	.	gene_id "MSTRG.90746"; transcript_id "MSTRG.90746.354"; exon_number "7";
chr19	StringTie	exon	54666240	54666315	1000	+	.	gene_id "MSTRG.90746"; transcript_id "MSTRG.90746.354"; exon_number "8";
chr19	StringTie	exon	54666399	54666436	1000	+	.	gene_id "MSTRG.90746"; transcript_id "MSTRG.90746.354"; exon_number "9";
chr19	StringTie	exon	54666697	54666749	1000	+	.	gene_id "MSTRG.90746"; transcript_id "MSTRG.90746.354"; exon_number "10";
chr19	StringTie	exon	54667638	54667793	1000	+	.	gene_id "MSTRG.90746"; transcript_id "MSTRG.90746.354"; exon_number "11";
chr19	StringTie	exon	54667873	54671487	1000	+	.	gene_id "MSTRG.90746"; transcript_id "MSTRG.90746.354"; exon_number "12";
chr19	StringTie	exon	54672046	54672087	1000	+	.	gene_id "MSTRG.90746"; transcript_id "MSTRG.90746.354"; exon_number "13";
chr19	StringTie	exon	54672348	54673213	1000	+	.	gene_id "MSTRG.90746"; transcript_id "MSTRG.90746.354"; exon_number "14";
chr19	StringTie	transcript	54662359	54670673	1000	+	.	gene_id "MSTRG.90746"; transcript_id "MSTRG.90746.355";
chr19	StringTie	exon	54662359	54662547	1000	+	.	gene_id "MSTRG.90746"; transcript_id "MSTRG.90746.355"; exon_number "1";
chr19	StringTie	exon	54662819	54663067	1000	+	.	gene_id "MSTRG.90746"; transcript_id "MSTRG.90746.355"; exon_number "2";
chr19	StringTie	exon	54663532	54663567	1000	+	.	gene_id "MSTRG.90746"; transcript_id "MSTRG.90746.355"; exon_number "3";
chr19	StringTie	exon	54663754	54664038	1000	+	.	gene_id "MSTRG.90746"; transcript_id "MSTRG.90746.355"; exon_number "4";
chr19	StringTie	exon	54664186	54664485	1000	+	.	gene_id "MSTRG.90746"; transcript_id "MSTRG.90746.355"; exon_number "5";
chr19	StringTie	exon	54664799	54664849	1000	+	.	gene_id "MSTRG.90746"; transcript_id "MSTRG.90746.355"; exon_number "6";
chr19	StringTie	exon	54665133	54665180	1000	+	.	gene_id "MSTRG.90746"; transcript_id "MSTRG.90746.355"; exon_number "7";
chr19	StringTie	exon	54665815	54665931	1000	+	.	gene_id "MSTRG.90746"; transcript_id "MSTRG.90746.355"; exon_number "8";
chr19	StringTie	exon	54666240	54666315	1000	+	.	gene_id "MSTRG.90746"; transcript_id "MSTRG.90746.355"; exon_number "9";
chr19	StringTie	exon	54666399	54666436	1000	+	.	gene_id "MSTRG.90746"; transcript_id "MSTRG.90746.355"; exon_number "10";
chr19	StringTie	exon	54666697	54666749	1000	+	.	gene_id "MSTRG.90746"; transcript_id "MSTRG.90746.355"; exon_number "11";
chr19	StringTie	exon	54667873	54670673	1000	+	.	gene_id "MSTRG.90746"; transcript_id "MSTRG.90746.355"; exon_number "12";
chr19	StringTie	transcript	54662364	54670719	1000	+	.	gene_id "MSTRG.90746"; transcript_id "MSTRG.90746.356";
chr19	StringTie	exon	54662364	54662547	1000	+	.	gene_id "MSTRG.90746"; transcript_id "MSTRG.90746.356"; exon_number "1";
chr19	StringTie	exon	54662935	54663067	1000	+	.	gene_id "MSTRG.90746"; transcript_id "MSTRG.90746.356"; exon_number "2";
chr19	StringTie	exon	54663754	54664038	1000	+	.	gene_id "MSTRG.90746"; transcript_id "MSTRG.90746.356"; exon_number "3";
chr19	StringTie	exon	54664213	54664485	1000	+	.	gene_id "MSTRG.90746"; transcript_id "MSTRG.90746.356"; exon_number "4";
chr19	StringTie	exon	54664799	54664849	1000	+	.	gene_id "MSTRG.90746"; transcript_id "MSTRG.90746.356"; exon_number "5";
chr19	StringTie	exon	54665130	54665180	1000	+	.	gene_id "MSTRG.90746"; transcript_id "MSTRG.90746.356"; exon_number "6";
chr19	StringTie	exon	54665815	54665931	1000	+	.	gene_id "MSTRG.90746"; transcript_id "MSTRG.90746.356"; exon_number "7";
chr19	StringTie	exon	54666240	54666315	1000	+	.	gene_id "MSTRG.90746"; transcript_id "MSTRG.90746.356"; exon_number "8";
chr19	StringTie	exon	54666399	54666436	1000	+	.	gene_id "MSTRG.90746"; transcript_id "MSTRG.90746.356"; exon_number "9";
chr19	StringTie	exon	54666697	54666749	1000	+	.	gene_id "MSTRG.90746"; transcript_id "MSTRG.90746.356"; exon_number "10";
chr19	StringTie	exon	54667638	54667793	1000	+	.	gene_id "MSTRG.90746"; transcript_id "MSTRG.90746.356"; exon_number "11";
chr19	StringTie	exon	54667873	54670719	1000	+	.	gene_id "MSTRG.90746"; transcript_id "MSTRG.90746.356"; exon_number "12";
chr19	StringTie	transcript	54662364	54670468	1000	+	.	gene_id "MSTRG.90746"; transcript_id "MSTRG.90746.357";
chr19	StringTie	exon	54662364	54662547	1000	+	.	gene_id "MSTRG.90746"; transcript_id "MSTRG.90746.357"; exon_number "1";
chr19	StringTie	exon	54662819	54663067	1000	+	.	gene_id "MSTRG.90746"; transcript_id "MSTRG.90746.357"; exon_number "2";
chr19	StringTie	exon	54663754	54664038	1000	+	.	gene_id "MSTRG.90746"; transcript_id "MSTRG.90746.357"; exon_number "3";
chr19	StringTie	exon	54664186	54664485	1000	+	.	gene_id "MSTRG.90746"; transcript_id "MSTRG.90746.357"; exon_number "4";
chr19	StringTie	exon	54664799	54664849	1000	+	.	gene_id "MSTRG.90746"; transcript_id "MSTRG.90746.357"; exon_number "5";
chr19	StringTie	exon	54665133	54665180	1000	+	.	gene_id "MSTRG.90746"; transcript_id "MSTRG.90746.357"; exon_number "6";
chr19	StringTie	exon	54665815	54665931	1000	+	.	gene_id "MSTRG.90746"; transcript_id "MSTRG.90746.357"; exon_number "7";
chr19	StringTie	exon	54666240	54666315	1000	+	.	gene_id "MSTRG.90746"; transcript_id "MSTRG.90746.357"; exon_number "8";
chr19	StringTie	exon	54666399	54666436	1000	+	.	gene_id "MSTRG.90746"; transcript_id "MSTRG.90746.357"; exon_number "9";
chr19	StringTie	exon	54666694	54666749	1000	+	.	gene_id "MSTRG.90746"; transcript_id "MSTRG.90746.357"; exon_number "10";
chr19	StringTie	exon	54667635	54667793	1000	+	.	gene_id "MSTRG.90746"; transcript_id "MSTRG.90746.357"; exon_number "11";
chr19	StringTie	exon	54667873	54670468	1000	+	.	gene_id "MSTRG.90746"; transcript_id "MSTRG.90746.357"; exon_number "12";
chr19	StringTie	transcript	54662366	54670678	1000	+	.	gene_id "MSTRG.90746"; transcript_id "MSTRG.90746.358";
chr19	StringTie	exon	54662366	54662547	1000	+	.	gene_id "MSTRG.90746"; transcript_id "MSTRG.90746.358"; exon_number "1";
chr19	StringTie	exon	54662889	54663067	1000	+	.	gene_id "MSTRG.90746"; transcript_id "MSTRG.90746.358"; exon_number "2";
chr19	StringTie	exon	54663532	54663567	1000	+	.	gene_id "MSTRG.90746"; transcript_id "MSTRG.90746.358"; exon_number "3";
chr19	StringTie	exon	54663754	54664038	1000	+	.	gene_id "MSTRG.90746"; transcript_id "MSTRG.90746.358"; exon_number "4";
chr19	StringTie	exon	54664186	54664485	1000	+	.	gene_id "MSTRG.90746"; transcript_id "MSTRG.90746.358"; exon_number "5";
chr19	StringTie	exon	54664799	54664849	1000	+	.	gene_id "MSTRG.90746"; transcript_id "MSTRG.90746.358"; exon_number "6";
chr19	StringTie	exon	54665130	54665180	1000	+	.	gene_id "MSTRG.90746"; transcript_id "MSTRG.90746.358"; exon_number "7";
chr19	StringTie	exon	54665815	54665931	1000	+	.	gene_id "MSTRG.90746"; transcript_id "MSTRG.90746.358"; exon_number "8";
chr19	StringTie	exon	54666240	54666315	1000	+	.	gene_id "MSTRG.90746"; transcript_id "MSTRG.90746.358"; exon_number "9";
chr19	StringTie	exon	54666399	54666436	1000	+	.	gene_id "MSTRG.90746"; transcript_id "MSTRG.90746.358"; exon_number "10";
chr19	StringTie	exon	54666694	54666749	1000	+	.	gene_id "MSTRG.90746"; transcript_id "MSTRG.90746.358"; exon_number "11";
chr19	StringTie	exon	54667638	54667793	1000	+	.	gene_id "MSTRG.90746"; transcript_id "MSTRG.90746.358"; exon_number "12";
chr19	StringTie	exon	54667873	54670678	1000	+	.	gene_id "MSTRG.90746"; transcript_id "MSTRG.90746.358"; exon_number "13";
chr19	StringTie	transcript	54662366	54670678	1000	+	.	gene_id "MSTRG.90746"; transcript_id "MSTRG.90746.359";
chr19	StringTie	exon	54662366	54662547	1000	+	.	gene_id "MSTRG.90746"; transcript_id "MSTRG.90746.359"; exon_number "1";
chr19	StringTie	exon	54662935	54663067	1000	+	.	gene_id "MSTRG.90746"; transcript_id "MSTRG.90746.359"; exon_number "2";
chr19	StringTie	exon	54663532	54663567	1000	+	.	gene_id "MSTRG.90746"; transcript_id "MSTRG.90746.359"; exon_number "3";
chr19	StringTie	exon	54663754	54664038	1000	+	.	gene_id "MSTRG.90746"; transcript_id "MSTRG.90746.359"; exon_number "4";
chr19	StringTie	exon	54664186	54664485	1000	+	.	gene_id "MSTRG.90746"; transcript_id "MSTRG.90746.359"; exon_number "5";
chr19	StringTie	exon	54664799	54664849	1000	+	.	gene_id "MSTRG.90746"; transcript_id "MSTRG.90746.359"; exon_number "6";
chr19	StringTie	exon	54665130	54665180	1000	+	.	gene_id "MSTRG.90746"; transcript_id "MSTRG.90746.359"; exon_number "7";
chr19	StringTie	exon	54665815	54665931	1000	+	.	gene_id "MSTRG.90746"; transcript_id "MSTRG.90746.359"; exon_number "8";
chr19	StringTie	exon	54666240	54666315	1000	+	.	gene_id "MSTRG.90746"; transcript_id "MSTRG.90746.359"; exon_number "9";
chr19	StringTie	exon	54666399	54666436	1000	+	.	gene_id "MSTRG.90746"; transcript_id "MSTRG.90746.359"; exon_number "10";
chr19	StringTie	exon	54666697	54666749	1000	+	.	gene_id "MSTRG.90746"; transcript_id "MSTRG.90746.359"; exon_number "11";
chr19	StringTie	exon	54667635	54667793	1000	+	.	gene_id "MSTRG.90746"; transcript_id "MSTRG.90746.359"; exon_number "12";
chr19	StringTie	exon	54667873	54670678	1000	+	.	gene_id "MSTRG.90746"; transcript_id "MSTRG.90746.359"; exon_number "13";
chr19	StringTie	transcript	54572925	54589944	1000	+	.	gene_id "MSTRG.90746"; transcript_id "MSTRG.90746.36";
chr19	StringTie	exon	54572925	54573435	1000	+	.	gene_id "MSTRG.90746"; transcript_id "MSTRG.90746.36"; exon_number "1";
chr19	StringTie	exon	54573671	54573912	1000	+	.	gene_id "MSTRG.90746"; transcript_id "MSTRG.90746.36"; exon_number "2";
chr19	StringTie	exon	54574076	54574111	1000	+	.	gene_id "MSTRG.90746"; transcript_id "MSTRG.90746.36"; exon_number "3";
chr19	StringTie	exon	54574301	54574582	1000	+	.	gene_id "MSTRG.90746"; transcript_id "MSTRG.90746.36"; exon_number "4";
chr19	StringTie	exon	54574731	54575033	1000	+	.	gene_id "MSTRG.90746"; transcript_id "MSTRG.90746.36"; exon_number "5";
chr19	StringTie	exon	54575256	54575552	1000	+	.	gene_id "MSTRG.90746"; transcript_id "MSTRG.90746.36"; exon_number "6";
chr19	StringTie	exon	54575807	54576109	1000	+	.	gene_id "MSTRG.90746"; transcript_id "MSTRG.90746.36"; exon_number "7";
chr19	StringTie	exon	54587201	54587396	1000	+	.	gene_id "MSTRG.90746"; transcript_id "MSTRG.90746.36"; exon_number "8";
chr19	StringTie	exon	54587441	54589944	1000	+	.	gene_id "MSTRG.90746"; transcript_id "MSTRG.90746.36"; exon_number "9";
chr19	StringTie	transcript	54662373	54671452	1000	+	.	gene_id "MSTRG.90746"; transcript_id "MSTRG.90746.360";
chr19	StringTie	exon	54662373	54662547	1000	+	.	gene_id "MSTRG.90746"; transcript_id "MSTRG.90746.360"; exon_number "1";
chr19	StringTie	exon	54662889	54663067	1000	+	.	gene_id "MSTRG.90746"; transcript_id "MSTRG.90746.360"; exon_number "2";
chr19	StringTie	exon	54663532	54663567	1000	+	.	gene_id "MSTRG.90746"; transcript_id "MSTRG.90746.360"; exon_number "3";
chr19	StringTie	exon	54663754	54664038	1000	+	.	gene_id "MSTRG.90746"; transcript_id "MSTRG.90746.360"; exon_number "4";
chr19	StringTie	exon	54664186	54664485	1000	+	.	gene_id "MSTRG.90746"; transcript_id "MSTRG.90746.360"; exon_number "5";
chr19	StringTie	exon	54664799	54664849	1000	+	.	gene_id "MSTRG.90746"; transcript_id "MSTRG.90746.360"; exon_number "6";
chr19	StringTie	exon	54665130	54665180	1000	+	.	gene_id "MSTRG.90746"; transcript_id "MSTRG.90746.360"; exon_number "7";
chr19	StringTie	exon	54665815	54665931	1000	+	.	gene_id "MSTRG.90746"; transcript_id "MSTRG.90746.360"; exon_number "8";
chr19	StringTie	exon	54666240	54666315	1000	+	.	gene_id "MSTRG.90746"; transcript_id "MSTRG.90746.360"; exon_number "9";
chr19	StringTie	exon	54666399	54666436	1000	+	.	gene_id "MSTRG.90746"; transcript_id "MSTRG.90746.360"; exon_number "10";
chr19	StringTie	exon	54666697	54666749	1000	+	.	gene_id "MSTRG.90746"; transcript_id "MSTRG.90746.360"; exon_number "11";
chr19	StringTie	exon	54667638	54667793	1000	+	.	gene_id "MSTRG.90746"; transcript_id "MSTRG.90746.360"; exon_number "12";
chr19	StringTie	exon	54667873	54668946	1000	+	.	gene_id "MSTRG.90746"; transcript_id "MSTRG.90746.360"; exon_number "13";
chr19	StringTie	exon	54671431	54671452	1000	+	.	gene_id "MSTRG.90746"; transcript_id "MSTRG.90746.360"; exon_number "14";
chr19	StringTie	transcript	54662375	54670839	1000	+	.	gene_id "MSTRG.90746"; transcript_id "MSTRG.90746.361";
chr19	StringTie	exon	54662375	54662547	1000	+	.	gene_id "MSTRG.90746"; transcript_id "MSTRG.90746.361"; exon_number "1";
chr19	StringTie	exon	54662819	54663067	1000	+	.	gene_id "MSTRG.90746"; transcript_id "MSTRG.90746.361"; exon_number "2";
chr19	StringTie	exon	54663532	54663567	1000	+	.	gene_id "MSTRG.90746"; transcript_id "MSTRG.90746.361"; exon_number "3";
chr19	StringTie	exon	54663754	54664038	1000	+	.	gene_id "MSTRG.90746"; transcript_id "MSTRG.90746.361"; exon_number "4";
chr19	StringTie	exon	54664186	54664485	1000	+	.	gene_id "MSTRG.90746"; transcript_id "MSTRG.90746.361"; exon_number "5";
chr19	StringTie	exon	54664799	54664849	1000	+	.	gene_id "MSTRG.90746"; transcript_id "MSTRG.90746.361"; exon_number "6";
chr19	StringTie	exon	54665130	54665180	1000	+	.	gene_id "MSTRG.90746"; transcript_id "MSTRG.90746.361"; exon_number "7";
chr19	StringTie	exon	54665815	54665931	1000	+	.	gene_id "MSTRG.90746"; transcript_id "MSTRG.90746.361"; exon_number "8";
chr19	StringTie	exon	54666240	54666315	1000	+	.	gene_id "MSTRG.90746"; transcript_id "MSTRG.90746.361"; exon_number "9";
chr19	StringTie	exon	54666399	54666456	1000	+	.	gene_id "MSTRG.90746"; transcript_id "MSTRG.90746.361"; exon_number "10";
chr19	StringTie	exon	54666697	54666749	1000	+	.	gene_id "MSTRG.90746"; transcript_id "MSTRG.90746.361"; exon_number "11";
chr19	StringTie	exon	54667638	54667793	1000	+	.	gene_id "MSTRG.90746"; transcript_id "MSTRG.90746.361"; exon_number "12";
chr19	StringTie	exon	54667873	54670839	1000	+	.	gene_id "MSTRG.90746"; transcript_id "MSTRG.90746.361"; exon_number "13";
chr19	StringTie	transcript	54662381	54673022	1000	+	.	gene_id "MSTRG.90746"; transcript_id "MSTRG.90746.362";
chr19	StringTie	exon	54662381	54662547	1000	+	.	gene_id "MSTRG.90746"; transcript_id "MSTRG.90746.362"; exon_number "1";
chr19	StringTie	exon	54662819	54663067	1000	+	.	gene_id "MSTRG.90746"; transcript_id "MSTRG.90746.362"; exon_number "2";
chr19	StringTie	exon	54663532	54663567	1000	+	.	gene_id "MSTRG.90746"; transcript_id "MSTRG.90746.362"; exon_number "3";
chr19	StringTie	exon	54663754	54664038	1000	+	.	gene_id "MSTRG.90746"; transcript_id "MSTRG.90746.362"; exon_number "4";
chr19	StringTie	exon	54664186	54664485	1000	+	.	gene_id "MSTRG.90746"; transcript_id "MSTRG.90746.362"; exon_number "5";
chr19	StringTie	exon	54664799	54664849	1000	+	.	gene_id "MSTRG.90746"; transcript_id "MSTRG.90746.362"; exon_number "6";
chr19	StringTie	exon	54665130	54665180	1000	+	.	gene_id "MSTRG.90746"; transcript_id "MSTRG.90746.362"; exon_number "7";
chr19	StringTie	exon	54665815	54665931	1000	+	.	gene_id "MSTRG.90746"; transcript_id "MSTRG.90746.362"; exon_number "8";
chr19	StringTie	exon	54666240	54666315	1000	+	.	gene_id "MSTRG.90746"; transcript_id "MSTRG.90746.362"; exon_number "9";
chr19	StringTie	exon	54666399	54666436	1000	+	.	gene_id "MSTRG.90746"; transcript_id "MSTRG.90746.362"; exon_number "10";
chr19	StringTie	exon	54666694	54666749	1000	+	.	gene_id "MSTRG.90746"; transcript_id "MSTRG.90746.362"; exon_number "11";
chr19	StringTie	exon	54667635	54667793	1000	+	.	gene_id "MSTRG.90746"; transcript_id "MSTRG.90746.362"; exon_number "12";
chr19	StringTie	exon	54667873	54672087	1000	+	.	gene_id "MSTRG.90746"; transcript_id "MSTRG.90746.362"; exon_number "13";
chr19	StringTie	exon	54672348	54673022	1000	+	.	gene_id "MSTRG.90746"; transcript_id "MSTRG.90746.362"; exon_number "14";
chr19	StringTie	transcript	54662383	54670751	1000	+	.	gene_id "MSTRG.90746"; transcript_id "MSTRG.90746.363";
chr19	StringTie	exon	54662383	54662547	1000	+	.	gene_id "MSTRG.90746"; transcript_id "MSTRG.90746.363"; exon_number "1";
chr19	StringTie	exon	54662819	54663067	1000	+	.	gene_id "MSTRG.90746"; transcript_id "MSTRG.90746.363"; exon_number "2";
chr19	StringTie	exon	54663834	54664038	1000	+	.	gene_id "MSTRG.90746"; transcript_id "MSTRG.90746.363"; exon_number "3";
chr19	StringTie	exon	54664186	54664485	1000	+	.	gene_id "MSTRG.90746"; transcript_id "MSTRG.90746.363"; exon_number "4";
chr19	StringTie	exon	54664799	54664849	1000	+	.	gene_id "MSTRG.90746"; transcript_id "MSTRG.90746.363"; exon_number "5";
chr19	StringTie	exon	54665130	54665163	1000	+	.	gene_id "MSTRG.90746"; transcript_id "MSTRG.90746.363"; exon_number "6";
chr19	StringTie	exon	54665815	54665931	1000	+	.	gene_id "MSTRG.90746"; transcript_id "MSTRG.90746.363"; exon_number "7";
chr19	StringTie	exon	54666240	54666315	1000	+	.	gene_id "MSTRG.90746"; transcript_id "MSTRG.90746.363"; exon_number "8";
chr19	StringTie	exon	54666399	54666436	1000	+	.	gene_id "MSTRG.90746"; transcript_id "MSTRG.90746.363"; exon_number "9";
chr19	StringTie	exon	54666694	54666749	1000	+	.	gene_id "MSTRG.90746"; transcript_id "MSTRG.90746.363"; exon_number "10";
chr19	StringTie	exon	54667635	54667793	1000	+	.	gene_id "MSTRG.90746"; transcript_id "MSTRG.90746.363"; exon_number "11";
chr19	StringTie	exon	54667873	54670751	1000	+	.	gene_id "MSTRG.90746"; transcript_id "MSTRG.90746.363"; exon_number "12";
chr19	StringTie	transcript	54662383	54670751	1000	+	.	gene_id "MSTRG.90746"; transcript_id "MSTRG.90746.364";
chr19	StringTie	exon	54662383	54662547	1000	+	.	gene_id "MSTRG.90746"; transcript_id "MSTRG.90746.364"; exon_number "1";
chr19	StringTie	exon	54663010	54663067	1000	+	.	gene_id "MSTRG.90746"; transcript_id "MSTRG.90746.364"; exon_number "2";
chr19	StringTie	exon	54663532	54663567	1000	+	.	gene_id "MSTRG.90746"; transcript_id "MSTRG.90746.364"; exon_number "3";
chr19	StringTie	exon	54663754	54664038	1000	+	.	gene_id "MSTRG.90746"; transcript_id "MSTRG.90746.364"; exon_number "4";
chr19	StringTie	exon	54664186	54664485	1000	+	.	gene_id "MSTRG.90746"; transcript_id "MSTRG.90746.364"; exon_number "5";
chr19	StringTie	exon	54664799	54664849	1000	+	.	gene_id "MSTRG.90746"; transcript_id "MSTRG.90746.364"; exon_number "6";
chr19	StringTie	exon	54665133	54665180	1000	+	.	gene_id "MSTRG.90746"; transcript_id "MSTRG.90746.364"; exon_number "7";
chr19	StringTie	exon	54665815	54665931	1000	+	.	gene_id "MSTRG.90746"; transcript_id "MSTRG.90746.364"; exon_number "8";
chr19	StringTie	exon	54666240	54666315	1000	+	.	gene_id "MSTRG.90746"; transcript_id "MSTRG.90746.364"; exon_number "9";
chr19	StringTie	exon	54666399	54666436	1000	+	.	gene_id "MSTRG.90746"; transcript_id "MSTRG.90746.364"; exon_number "10";
chr19	StringTie	exon	54666697	54666749	1000	+	.	gene_id "MSTRG.90746"; transcript_id "MSTRG.90746.364"; exon_number "11";
chr19	StringTie	exon	54667638	54667793	1000	+	.	gene_id "MSTRG.90746"; transcript_id "MSTRG.90746.364"; exon_number "12";
chr19	StringTie	exon	54667873	54670751	1000	+	.	gene_id "MSTRG.90746"; transcript_id "MSTRG.90746.364"; exon_number "13";
chr19	StringTie	transcript	54662404	54670617	1000	+	.	gene_id "MSTRG.90746"; transcript_id "MSTRG.90746.365";
chr19	StringTie	exon	54662404	54662547	1000	+	.	gene_id "MSTRG.90746"; transcript_id "MSTRG.90746.365"; exon_number "1";
chr19	StringTie	exon	54662819	54663067	1000	+	.	gene_id "MSTRG.90746"; transcript_id "MSTRG.90746.365"; exon_number "2";
chr19	StringTie	exon	54663754	54664038	1000	+	.	gene_id "MSTRG.90746"; transcript_id "MSTRG.90746.365"; exon_number "3";
chr19	StringTie	exon	54664186	54664485	1000	+	.	gene_id "MSTRG.90746"; transcript_id "MSTRG.90746.365"; exon_number "4";
chr19	StringTie	exon	54664799	54664849	1000	+	.	gene_id "MSTRG.90746"; transcript_id "MSTRG.90746.365"; exon_number "5";
chr19	StringTie	exon	54665130	54665180	1000	+	.	gene_id "MSTRG.90746"; transcript_id "MSTRG.90746.365"; exon_number "6";
chr19	StringTie	exon	54665815	54665931	1000	+	.	gene_id "MSTRG.90746"; transcript_id "MSTRG.90746.365"; exon_number "7";
chr19	StringTie	exon	54666240	54666315	1000	+	.	gene_id "MSTRG.90746"; transcript_id "MSTRG.90746.365"; exon_number "8";
chr19	StringTie	exon	54666399	54666436	1000	+	.	gene_id "MSTRG.90746"; transcript_id "MSTRG.90746.365"; exon_number "9";
chr19	StringTie	exon	54666694	54666749	1000	+	.	gene_id "MSTRG.90746"; transcript_id "MSTRG.90746.365"; exon_number "10";
chr19	StringTie	exon	54667635	54667793	1000	+	.	gene_id "MSTRG.90746"; transcript_id "MSTRG.90746.365"; exon_number "11";
chr19	StringTie	exon	54667873	54670617	1000	+	.	gene_id "MSTRG.90746"; transcript_id "MSTRG.90746.365"; exon_number "12";
chr19	StringTie	transcript	54662413	54670839	1000	+	.	gene_id "MSTRG.90746"; transcript_id "MSTRG.90746.366";
chr19	StringTie	exon	54662413	54662547	1000	+	.	gene_id "MSTRG.90746"; transcript_id "MSTRG.90746.366"; exon_number "1";
chr19	StringTie	exon	54662819	54663067	1000	+	.	gene_id "MSTRG.90746"; transcript_id "MSTRG.90746.366"; exon_number "2";
chr19	StringTie	exon	54663532	54663567	1000	+	.	gene_id "MSTRG.90746"; transcript_id "MSTRG.90746.366"; exon_number "3";
chr19	StringTie	exon	54663754	54664038	1000	+	.	gene_id "MSTRG.90746"; transcript_id "MSTRG.90746.366"; exon_number "4";
chr19	StringTie	exon	54664186	54664485	1000	+	.	gene_id "MSTRG.90746"; transcript_id "MSTRG.90746.366"; exon_number "5";
chr19	StringTie	exon	54664799	54664849	1000	+	.	gene_id "MSTRG.90746"; transcript_id "MSTRG.90746.366"; exon_number "6";
chr19	StringTie	exon	54665133	54665180	1000	+	.	gene_id "MSTRG.90746"; transcript_id "MSTRG.90746.366"; exon_number "7";
chr19	StringTie	exon	54665815	54665931	1000	+	.	gene_id "MSTRG.90746"; transcript_id "MSTRG.90746.366"; exon_number "8";
chr19	StringTie	exon	54666240	54666315	1000	+	.	gene_id "MSTRG.90746"; transcript_id "MSTRG.90746.366"; exon_number "9";
chr19	StringTie	exon	54666399	54666456	1000	+	.	gene_id "MSTRG.90746"; transcript_id "MSTRG.90746.366"; exon_number "10";
chr19	StringTie	exon	54666697	54666749	1000	+	.	gene_id "MSTRG.90746"; transcript_id "MSTRG.90746.366"; exon_number "11";
chr19	StringTie	exon	54667638	54667793	1000	+	.	gene_id "MSTRG.90746"; transcript_id "MSTRG.90746.366"; exon_number "12";
chr19	StringTie	exon	54667873	54670839	1000	+	.	gene_id "MSTRG.90746"; transcript_id "MSTRG.90746.366"; exon_number "13";
chr19	StringTie	transcript	54662418	54670329	1000	+	.	gene_id "MSTRG.90746"; transcript_id "MSTRG.90746.367";
chr19	StringTie	exon	54662418	54662547	1000	+	.	gene_id "MSTRG.90746"; transcript_id "MSTRG.90746.367"; exon_number "1";
chr19	StringTie	exon	54662819	54663067	1000	+	.	gene_id "MSTRG.90746"; transcript_id "MSTRG.90746.367"; exon_number "2";
chr19	StringTie	exon	54663754	54664038	1000	+	.	gene_id "MSTRG.90746"; transcript_id "MSTRG.90746.367"; exon_number "3";
chr19	StringTie	exon	54664186	54664485	1000	+	.	gene_id "MSTRG.90746"; transcript_id "MSTRG.90746.367"; exon_number "4";
chr19	StringTie	exon	54664799	54664849	1000	+	.	gene_id "MSTRG.90746"; transcript_id "MSTRG.90746.367"; exon_number "5";
chr19	StringTie	exon	54665130	54665180	1000	+	.	gene_id "MSTRG.90746"; transcript_id "MSTRG.90746.367"; exon_number "6";
chr19	StringTie	exon	54665815	54665931	1000	+	.	gene_id "MSTRG.90746"; transcript_id "MSTRG.90746.367"; exon_number "7";
chr19	StringTie	exon	54666240	54666315	1000	+	.	gene_id "MSTRG.90746"; transcript_id "MSTRG.90746.367"; exon_number "8";
chr19	StringTie	exon	54666399	54666436	1000	+	.	gene_id "MSTRG.90746"; transcript_id "MSTRG.90746.367"; exon_number "9";
chr19	StringTie	exon	54666694	54666749	1000	+	.	gene_id "MSTRG.90746"; transcript_id "MSTRG.90746.367"; exon_number "10";
chr19	StringTie	exon	54667638	54667793	1000	+	.	gene_id "MSTRG.90746"; transcript_id "MSTRG.90746.367"; exon_number "11";
chr19	StringTie	exon	54667873	54670329	1000	+	.	gene_id "MSTRG.90746"; transcript_id "MSTRG.90746.367"; exon_number "12";
chr19	StringTie	transcript	54662445	54671560	1000	+	.	gene_id "MSTRG.90746"; transcript_id "MSTRG.90746.368";
chr19	StringTie	exon	54662445	54662547	1000	+	.	gene_id "MSTRG.90746"; transcript_id "MSTRG.90746.368"; exon_number "1";
chr19	StringTie	exon	54662991	54663067	1000	+	.	gene_id "MSTRG.90746"; transcript_id "MSTRG.90746.368"; exon_number "2";
chr19	StringTie	exon	54663532	54663567	1000	+	.	gene_id "MSTRG.90746"; transcript_id "MSTRG.90746.368"; exon_number "3";
chr19	StringTie	exon	54663754	54664038	1000	+	.	gene_id "MSTRG.90746"; transcript_id "MSTRG.90746.368"; exon_number "4";
chr19	StringTie	exon	54664186	54664485	1000	+	.	gene_id "MSTRG.90746"; transcript_id "MSTRG.90746.368"; exon_number "5";
chr19	StringTie	exon	54664799	54664849	1000	+	.	gene_id "MSTRG.90746"; transcript_id "MSTRG.90746.368"; exon_number "6";
chr19	StringTie	exon	54665130	54665180	1000	+	.	gene_id "MSTRG.90746"; transcript_id "MSTRG.90746.368"; exon_number "7";
chr19	StringTie	exon	54665815	54665931	1000	+	.	gene_id "MSTRG.90746"; transcript_id "MSTRG.90746.368"; exon_number "8";
chr19	StringTie	exon	54666240	54666315	1000	+	.	gene_id "MSTRG.90746"; transcript_id "MSTRG.90746.368"; exon_number "9";
chr19	StringTie	exon	54666399	54666436	1000	+	.	gene_id "MSTRG.90746"; transcript_id "MSTRG.90746.368"; exon_number "10";
chr19	StringTie	exon	54666697	54666749	1000	+	.	gene_id "MSTRG.90746"; transcript_id "MSTRG.90746.368"; exon_number "11";
chr19	StringTie	exon	54667638	54667793	1000	+	.	gene_id "MSTRG.90746"; transcript_id "MSTRG.90746.368"; exon_number "12";
chr19	StringTie	exon	54667873	54668946	1000	+	.	gene_id "MSTRG.90746"; transcript_id "MSTRG.90746.368"; exon_number "13";
chr19	StringTie	exon	54671431	54671560	1000	+	.	gene_id "MSTRG.90746"; transcript_id "MSTRG.90746.368"; exon_number "14";
chr19	StringTie	transcript	54662452	54670304	1000	+	.	gene_id "MSTRG.90746"; transcript_id "MSTRG.90746.369";
chr19	StringTie	exon	54662452	54662547	1000	+	.	gene_id "MSTRG.90746"; transcript_id "MSTRG.90746.369"; exon_number "1";
chr19	StringTie	exon	54662932	54663067	1000	+	.	gene_id "MSTRG.90746"; transcript_id "MSTRG.90746.369"; exon_number "2";
chr19	StringTie	exon	54663532	54663567	1000	+	.	gene_id "MSTRG.90746"; transcript_id "MSTRG.90746.369"; exon_number "3";
chr19	StringTie	exon	54663754	54664038	1000	+	.	gene_id "MSTRG.90746"; transcript_id "MSTRG.90746.369"; exon_number "4";
chr19	StringTie	exon	54664186	54664485	1000	+	.	gene_id "MSTRG.90746"; transcript_id "MSTRG.90746.369"; exon_number "5";
chr19	StringTie	exon	54664799	54664849	1000	+	.	gene_id "MSTRG.90746"; transcript_id "MSTRG.90746.369"; exon_number "6";
chr19	StringTie	exon	54665130	54665180	1000	+	.	gene_id "MSTRG.90746"; transcript_id "MSTRG.90746.369"; exon_number "7";
chr19	StringTie	exon	54665815	54665931	1000	+	.	gene_id "MSTRG.90746"; transcript_id "MSTRG.90746.369"; exon_number "8";
chr19	StringTie	exon	54666240	54666315	1000	+	.	gene_id "MSTRG.90746"; transcript_id "MSTRG.90746.369"; exon_number "9";
chr19	StringTie	exon	54666399	54666436	1000	+	.	gene_id "MSTRG.90746"; transcript_id "MSTRG.90746.369"; exon_number "10";
chr19	StringTie	exon	54666697	54666749	1000	+	.	gene_id "MSTRG.90746"; transcript_id "MSTRG.90746.369"; exon_number "11";
chr19	StringTie	exon	54667638	54667793	1000	+	.	gene_id "MSTRG.90746"; transcript_id "MSTRG.90746.369"; exon_number "12";
chr19	StringTie	exon	54667873	54670304	1000	+	.	gene_id "MSTRG.90746"; transcript_id "MSTRG.90746.369"; exon_number "13";
chr19	StringTie	transcript	54572926	54590252	1000	+	.	gene_id "MSTRG.90746"; transcript_id "MSTRG.90746.37";
chr19	StringTie	exon	54572926	54573435	1000	+	.	gene_id "MSTRG.90746"; transcript_id "MSTRG.90746.37"; exon_number "1";
chr19	StringTie	exon	54573831	54573912	1000	+	.	gene_id "MSTRG.90746"; transcript_id "MSTRG.90746.37"; exon_number "2";
chr19	StringTie	exon	54574301	54574582	1000	+	.	gene_id "MSTRG.90746"; transcript_id "MSTRG.90746.37"; exon_number "3";
chr19	StringTie	exon	54574731	54575033	1000	+	.	gene_id "MSTRG.90746"; transcript_id "MSTRG.90746.37"; exon_number "4";
chr19	StringTie	exon	54575256	54575552	1000	+	.	gene_id "MSTRG.90746"; transcript_id "MSTRG.90746.37"; exon_number "5";
chr19	StringTie	exon	54575807	54576109	1000	+	.	gene_id "MSTRG.90746"; transcript_id "MSTRG.90746.37"; exon_number "6";
chr19	StringTie	exon	54587201	54590252	1000	+	.	gene_id "MSTRG.90746"; transcript_id "MSTRG.90746.37"; exon_number "7";
chr19	StringTie	transcript	54662490	54670652	1000	+	.	gene_id "MSTRG.90746"; transcript_id "MSTRG.90746.370";
chr19	StringTie	exon	54662490	54662547	1000	+	.	gene_id "MSTRG.90746"; transcript_id "MSTRG.90746.370"; exon_number "1";
chr19	StringTie	exon	54662991	54663067	1000	+	.	gene_id "MSTRG.90746"; transcript_id "MSTRG.90746.370"; exon_number "2";
chr19	StringTie	exon	54663754	54664038	1000	+	.	gene_id "MSTRG.90746"; transcript_id "MSTRG.90746.370"; exon_number "3";
chr19	StringTie	exon	54664186	54664485	1000	+	.	gene_id "MSTRG.90746"; transcript_id "MSTRG.90746.370"; exon_number "4";
chr19	StringTie	exon	54664799	54664849	1000	+	.	gene_id "MSTRG.90746"; transcript_id "MSTRG.90746.370"; exon_number "5";
chr19	StringTie	exon	54665133	54665180	1000	+	.	gene_id "MSTRG.90746"; transcript_id "MSTRG.90746.370"; exon_number "6";
chr19	StringTie	exon	54665815	54665931	1000	+	.	gene_id "MSTRG.90746"; transcript_id "MSTRG.90746.370"; exon_number "7";
chr19	StringTie	exon	54666240	54666315	1000	+	.	gene_id "MSTRG.90746"; transcript_id "MSTRG.90746.370"; exon_number "8";
chr19	StringTie	exon	54666399	54666436	1000	+	.	gene_id "MSTRG.90746"; transcript_id "MSTRG.90746.370"; exon_number "9";
chr19	StringTie	exon	54666697	54666749	1000	+	.	gene_id "MSTRG.90746"; transcript_id "MSTRG.90746.370"; exon_number "10";
chr19	StringTie	exon	54667638	54667793	1000	+	.	gene_id "MSTRG.90746"; transcript_id "MSTRG.90746.370"; exon_number "11";
chr19	StringTie	exon	54667873	54670652	1000	+	.	gene_id "MSTRG.90746"; transcript_id "MSTRG.90746.370"; exon_number "12";
chr19	StringTie	transcript	54662509	54670585	1000	+	.	gene_id "MSTRG.90746"; transcript_id "MSTRG.90746.371";
chr19	StringTie	exon	54662509	54662547	1000	+	.	gene_id "MSTRG.90746"; transcript_id "MSTRG.90746.371"; exon_number "1";
chr19	StringTie	exon	54662819	54663067	1000	+	.	gene_id "MSTRG.90746"; transcript_id "MSTRG.90746.371"; exon_number "2";
chr19	StringTie	exon	54663532	54663567	1000	+	.	gene_id "MSTRG.90746"; transcript_id "MSTRG.90746.371"; exon_number "3";
chr19	StringTie	exon	54663754	54664038	1000	+	.	gene_id "MSTRG.90746"; transcript_id "MSTRG.90746.371"; exon_number "4";
chr19	StringTie	exon	54664189	54664485	1000	+	.	gene_id "MSTRG.90746"; transcript_id "MSTRG.90746.371"; exon_number "5";
chr19	StringTie	exon	54664799	54664849	1000	+	.	gene_id "MSTRG.90746"; transcript_id "MSTRG.90746.371"; exon_number "6";
chr19	StringTie	exon	54665130	54665180	1000	+	.	gene_id "MSTRG.90746"; transcript_id "MSTRG.90746.371"; exon_number "7";
chr19	StringTie	exon	54665815	54665931	1000	+	.	gene_id "MSTRG.90746"; transcript_id "MSTRG.90746.371"; exon_number "8";
chr19	StringTie	exon	54666240	54666315	1000	+	.	gene_id "MSTRG.90746"; transcript_id "MSTRG.90746.371"; exon_number "9";
chr19	StringTie	exon	54666399	54666436	1000	+	.	gene_id "MSTRG.90746"; transcript_id "MSTRG.90746.371"; exon_number "10";
chr19	StringTie	exon	54666697	54666749	1000	+	.	gene_id "MSTRG.90746"; transcript_id "MSTRG.90746.371"; exon_number "11";
chr19	StringTie	exon	54667635	54667793	1000	+	.	gene_id "MSTRG.90746"; transcript_id "MSTRG.90746.371"; exon_number "12";
chr19	StringTie	exon	54667873	54670585	1000	+	.	gene_id "MSTRG.90746"; transcript_id "MSTRG.90746.371"; exon_number "13";
chr19	StringTie	transcript	54662509	54670585	1000	+	.	gene_id "MSTRG.90746"; transcript_id "MSTRG.90746.372";
chr19	StringTie	exon	54662509	54662547	1000	+	.	gene_id "MSTRG.90746"; transcript_id "MSTRG.90746.372"; exon_number "1";
chr19	StringTie	exon	54662819	54663067	1000	+	.	gene_id "MSTRG.90746"; transcript_id "MSTRG.90746.372"; exon_number "2";
chr19	StringTie	exon	54663834	54664038	1000	+	.	gene_id "MSTRG.90746"; transcript_id "MSTRG.90746.372"; exon_number "3";
chr19	StringTie	exon	54664189	54664485	1000	+	.	gene_id "MSTRG.90746"; transcript_id "MSTRG.90746.372"; exon_number "4";
chr19	StringTie	exon	54664799	54664849	1000	+	.	gene_id "MSTRG.90746"; transcript_id "MSTRG.90746.372"; exon_number "5";
chr19	StringTie	exon	54665130	54665180	1000	+	.	gene_id "MSTRG.90746"; transcript_id "MSTRG.90746.372"; exon_number "6";
chr19	StringTie	exon	54665815	54665931	1000	+	.	gene_id "MSTRG.90746"; transcript_id "MSTRG.90746.372"; exon_number "7";
chr19	StringTie	exon	54666240	54666315	1000	+	.	gene_id "MSTRG.90746"; transcript_id "MSTRG.90746.372"; exon_number "8";
chr19	StringTie	exon	54666399	54666436	1000	+	.	gene_id "MSTRG.90746"; transcript_id "MSTRG.90746.372"; exon_number "9";
chr19	StringTie	exon	54666694	54666749	1000	+	.	gene_id "MSTRG.90746"; transcript_id "MSTRG.90746.372"; exon_number "10";
chr19	StringTie	exon	54667873	54670585	1000	+	.	gene_id "MSTRG.90746"; transcript_id "MSTRG.90746.372"; exon_number "11";
chr19	StringTie	transcript	54662510	54673027	1000	+	.	gene_id "MSTRG.90746"; transcript_id "MSTRG.90746.373";
chr19	StringTie	exon	54662510	54662547	1000	+	.	gene_id "MSTRG.90746"; transcript_id "MSTRG.90746.373"; exon_number "1";
chr19	StringTie	exon	54662819	54663067	1000	+	.	gene_id "MSTRG.90746"; transcript_id "MSTRG.90746.373"; exon_number "2";
chr19	StringTie	exon	54663532	54663567	1000	+	.	gene_id "MSTRG.90746"; transcript_id "MSTRG.90746.373"; exon_number "3";
chr19	StringTie	exon	54663754	54664038	1000	+	.	gene_id "MSTRG.90746"; transcript_id "MSTRG.90746.373"; exon_number "4";
chr19	StringTie	exon	54664186	54664485	1000	+	.	gene_id "MSTRG.90746"; transcript_id "MSTRG.90746.373"; exon_number "5";
chr19	StringTie	exon	54664799	54664849	1000	+	.	gene_id "MSTRG.90746"; transcript_id "MSTRG.90746.373"; exon_number "6";
chr19	StringTie	exon	54665130	54665180	1000	+	.	gene_id "MSTRG.90746"; transcript_id "MSTRG.90746.373"; exon_number "7";
chr19	StringTie	exon	54665815	54665931	1000	+	.	gene_id "MSTRG.90746"; transcript_id "MSTRG.90746.373"; exon_number "8";
chr19	StringTie	exon	54666240	54666315	1000	+	.	gene_id "MSTRG.90746"; transcript_id "MSTRG.90746.373"; exon_number "9";
chr19	StringTie	exon	54666399	54666436	1000	+	.	gene_id "MSTRG.90746"; transcript_id "MSTRG.90746.373"; exon_number "10";
chr19	StringTie	exon	54666694	54666749	1000	+	.	gene_id "MSTRG.90746"; transcript_id "MSTRG.90746.373"; exon_number "11";
chr19	StringTie	exon	54667635	54667793	1000	+	.	gene_id "MSTRG.90746"; transcript_id "MSTRG.90746.373"; exon_number "12";
chr19	StringTie	exon	54667873	54671487	1000	+	.	gene_id "MSTRG.90746"; transcript_id "MSTRG.90746.373"; exon_number "13";
chr19	StringTie	exon	54672046	54672087	1000	+	.	gene_id "MSTRG.90746"; transcript_id "MSTRG.90746.373"; exon_number "14";
chr19	StringTie	exon	54672348	54673027	1000	+	.	gene_id "MSTRG.90746"; transcript_id "MSTRG.90746.373"; exon_number "15";
chr19	StringTie	transcript	54662513	54670225	1000	+	.	gene_id "MSTRG.90746"; transcript_id "MSTRG.90746.374";
chr19	StringTie	exon	54662513	54662547	1000	+	.	gene_id "MSTRG.90746"; transcript_id "MSTRG.90746.374"; exon_number "1";
chr19	StringTie	exon	54662889	54663067	1000	+	.	gene_id "MSTRG.90746"; transcript_id "MSTRG.90746.374"; exon_number "2";
chr19	StringTie	exon	54663532	54663567	1000	+	.	gene_id "MSTRG.90746"; transcript_id "MSTRG.90746.374"; exon_number "3";
chr19	StringTie	exon	54663754	54664038	1000	+	.	gene_id "MSTRG.90746"; transcript_id "MSTRG.90746.374"; exon_number "4";
chr19	StringTie	exon	54664186	54664485	1000	+	.	gene_id "MSTRG.90746"; transcript_id "MSTRG.90746.374"; exon_number "5";
chr19	StringTie	exon	54664799	54664849	1000	+	.	gene_id "MSTRG.90746"; transcript_id "MSTRG.90746.374"; exon_number "6";
chr19	StringTie	exon	54665133	54665180	1000	+	.	gene_id "MSTRG.90746"; transcript_id "MSTRG.90746.374"; exon_number "7";
chr19	StringTie	exon	54665815	54665931	1000	+	.	gene_id "MSTRG.90746"; transcript_id "MSTRG.90746.374"; exon_number "8";
chr19	StringTie	exon	54666240	54666315	1000	+	.	gene_id "MSTRG.90746"; transcript_id "MSTRG.90746.374"; exon_number "9";
chr19	StringTie	exon	54666399	54666436	1000	+	.	gene_id "MSTRG.90746"; transcript_id "MSTRG.90746.374"; exon_number "10";
chr19	StringTie	exon	54666697	54666749	1000	+	.	gene_id "MSTRG.90746"; transcript_id "MSTRG.90746.374"; exon_number "11";
chr19	StringTie	exon	54667873	54670225	1000	+	.	gene_id "MSTRG.90746"; transcript_id "MSTRG.90746.374"; exon_number "12";
chr19	StringTie	transcript	54662513	54670607	1000	+	.	gene_id "MSTRG.90746"; transcript_id "MSTRG.90746.375";
chr19	StringTie	exon	54662513	54662547	1000	+	.	gene_id "MSTRG.90746"; transcript_id "MSTRG.90746.375"; exon_number "1";
chr19	StringTie	exon	54662889	54663067	1000	+	.	gene_id "MSTRG.90746"; transcript_id "MSTRG.90746.375"; exon_number "2";
chr19	StringTie	exon	54663532	54663567	1000	+	.	gene_id "MSTRG.90746"; transcript_id "MSTRG.90746.375"; exon_number "3";
chr19	StringTie	exon	54663754	54664038	1000	+	.	gene_id "MSTRG.90746"; transcript_id "MSTRG.90746.375"; exon_number "4";
chr19	StringTie	exon	54664186	54664485	1000	+	.	gene_id "MSTRG.90746"; transcript_id "MSTRG.90746.375"; exon_number "5";
chr19	StringTie	exon	54664799	54664849	1000	+	.	gene_id "MSTRG.90746"; transcript_id "MSTRG.90746.375"; exon_number "6";
chr19	StringTie	exon	54665133	54665180	1000	+	.	gene_id "MSTRG.90746"; transcript_id "MSTRG.90746.375"; exon_number "7";
chr19	StringTie	exon	54665815	54665931	1000	+	.	gene_id "MSTRG.90746"; transcript_id "MSTRG.90746.375"; exon_number "8";
chr19	StringTie	exon	54666240	54666315	1000	+	.	gene_id "MSTRG.90746"; transcript_id "MSTRG.90746.375"; exon_number "9";
chr19	StringTie	exon	54666399	54666436	1000	+	.	gene_id "MSTRG.90746"; transcript_id "MSTRG.90746.375"; exon_number "10";
chr19	StringTie	exon	54666697	54666749	1000	+	.	gene_id "MSTRG.90746"; transcript_id "MSTRG.90746.375"; exon_number "11";
chr19	StringTie	exon	54667635	54667793	1000	+	.	gene_id "MSTRG.90746"; transcript_id "MSTRG.90746.375"; exon_number "12";
chr19	StringTie	exon	54667873	54670607	1000	+	.	gene_id "MSTRG.90746"; transcript_id "MSTRG.90746.375"; exon_number "13";
chr19	StringTie	transcript	54662514	54670315	1000	+	.	gene_id "MSTRG.90746"; transcript_id "MSTRG.90746.376";
chr19	StringTie	exon	54662514	54662547	1000	+	.	gene_id "MSTRG.90746"; transcript_id "MSTRG.90746.376"; exon_number "1";
chr19	StringTie	exon	54662819	54663567	1000	+	.	gene_id "MSTRG.90746"; transcript_id "MSTRG.90746.376"; exon_number "2";
chr19	StringTie	exon	54663754	54664038	1000	+	.	gene_id "MSTRG.90746"; transcript_id "MSTRG.90746.376"; exon_number "3";
chr19	StringTie	exon	54664186	54664485	1000	+	.	gene_id "MSTRG.90746"; transcript_id "MSTRG.90746.376"; exon_number "4";
chr19	StringTie	exon	54664799	54664849	1000	+	.	gene_id "MSTRG.90746"; transcript_id "MSTRG.90746.376"; exon_number "5";
chr19	StringTie	exon	54665130	54665180	1000	+	.	gene_id "MSTRG.90746"; transcript_id "MSTRG.90746.376"; exon_number "6";
chr19	StringTie	exon	54665815	54665931	1000	+	.	gene_id "MSTRG.90746"; transcript_id "MSTRG.90746.376"; exon_number "7";
chr19	StringTie	exon	54666240	54666315	1000	+	.	gene_id "MSTRG.90746"; transcript_id "MSTRG.90746.376"; exon_number "8";
chr19	StringTie	exon	54666399	54666436	1000	+	.	gene_id "MSTRG.90746"; transcript_id "MSTRG.90746.376"; exon_number "9";
chr19	StringTie	exon	54666694	54666749	1000	+	.	gene_id "MSTRG.90746"; transcript_id "MSTRG.90746.376"; exon_number "10";
chr19	StringTie	exon	54667638	54667793	1000	+	.	gene_id "MSTRG.90746"; transcript_id "MSTRG.90746.376"; exon_number "11";
chr19	StringTie	exon	54667873	54670315	1000	+	.	gene_id "MSTRG.90746"; transcript_id "MSTRG.90746.376"; exon_number "12";
chr19	StringTie	transcript	54662514	54670315	1000	+	.	gene_id "MSTRG.90746"; transcript_id "MSTRG.90746.377";
chr19	StringTie	exon	54662514	54662547	1000	+	.	gene_id "MSTRG.90746"; transcript_id "MSTRG.90746.377"; exon_number "1";
chr19	StringTie	exon	54662819	54663067	1000	+	.	gene_id "MSTRG.90746"; transcript_id "MSTRG.90746.377"; exon_number "2";
chr19	StringTie	exon	54663834	54664038	1000	+	.	gene_id "MSTRG.90746"; transcript_id "MSTRG.90746.377"; exon_number "3";
chr19	StringTie	exon	54664189	54664485	1000	+	.	gene_id "MSTRG.90746"; transcript_id "MSTRG.90746.377"; exon_number "4";
chr19	StringTie	exon	54664799	54664849	1000	+	.	gene_id "MSTRG.90746"; transcript_id "MSTRG.90746.377"; exon_number "5";
chr19	StringTie	exon	54665133	54665180	1000	+	.	gene_id "MSTRG.90746"; transcript_id "MSTRG.90746.377"; exon_number "6";
chr19	StringTie	exon	54665815	54665931	1000	+	.	gene_id "MSTRG.90746"; transcript_id "MSTRG.90746.377"; exon_number "7";
chr19	StringTie	exon	54666240	54666315	1000	+	.	gene_id "MSTRG.90746"; transcript_id "MSTRG.90746.377"; exon_number "8";
chr19	StringTie	exon	54666399	54666436	1000	+	.	gene_id "MSTRG.90746"; transcript_id "MSTRG.90746.377"; exon_number "9";
chr19	StringTie	exon	54666697	54666749	1000	+	.	gene_id "MSTRG.90746"; transcript_id "MSTRG.90746.377"; exon_number "10";
chr19	StringTie	exon	54667638	54667793	1000	+	.	gene_id "MSTRG.90746"; transcript_id "MSTRG.90746.377"; exon_number "11";
chr19	StringTie	exon	54667873	54670315	1000	+	.	gene_id "MSTRG.90746"; transcript_id "MSTRG.90746.377"; exon_number "12";
chr19	StringTie	transcript	54662518	54670587	1000	+	.	gene_id "MSTRG.90746"; transcript_id "MSTRG.90746.378";
chr19	StringTie	exon	54662518	54662547	1000	+	.	gene_id "MSTRG.90746"; transcript_id "MSTRG.90746.378"; exon_number "1";
chr19	StringTie	exon	54662935	54663067	1000	+	.	gene_id "MSTRG.90746"; transcript_id "MSTRG.90746.378"; exon_number "2";
chr19	StringTie	exon	54663532	54663567	1000	+	.	gene_id "MSTRG.90746"; transcript_id "MSTRG.90746.378"; exon_number "3";
chr19	StringTie	exon	54663754	54664038	1000	+	.	gene_id "MSTRG.90746"; transcript_id "MSTRG.90746.378"; exon_number "4";
chr19	StringTie	exon	54664186	54664485	1000	+	.	gene_id "MSTRG.90746"; transcript_id "MSTRG.90746.378"; exon_number "5";
chr19	StringTie	exon	54664799	54664849	1000	+	.	gene_id "MSTRG.90746"; transcript_id "MSTRG.90746.378"; exon_number "6";
chr19	StringTie	exon	54665130	54665180	1000	+	.	gene_id "MSTRG.90746"; transcript_id "MSTRG.90746.378"; exon_number "7";
chr19	StringTie	exon	54665815	54665931	1000	+	.	gene_id "MSTRG.90746"; transcript_id "MSTRG.90746.378"; exon_number "8";
chr19	StringTie	exon	54666240	54666315	1000	+	.	gene_id "MSTRG.90746"; transcript_id "MSTRG.90746.378"; exon_number "9";
chr19	StringTie	exon	54666399	54666436	1000	+	.	gene_id "MSTRG.90746"; transcript_id "MSTRG.90746.378"; exon_number "10";
chr19	StringTie	exon	54666697	54666749	1000	+	.	gene_id "MSTRG.90746"; transcript_id "MSTRG.90746.378"; exon_number "11";
chr19	StringTie	exon	54667638	54667793	1000	+	.	gene_id "MSTRG.90746"; transcript_id "MSTRG.90746.378"; exon_number "12";
chr19	StringTie	exon	54667873	54670587	1000	+	.	gene_id "MSTRG.90746"; transcript_id "MSTRG.90746.378"; exon_number "13";
chr19	StringTie	transcript	54662520	54670890	1000	+	.	gene_id "MSTRG.90746"; transcript_id "MSTRG.90746.379";
chr19	StringTie	exon	54662520	54662547	1000	+	.	gene_id "MSTRG.90746"; transcript_id "MSTRG.90746.379"; exon_number "1";
chr19	StringTie	exon	54663532	54663567	1000	+	.	gene_id "MSTRG.90746"; transcript_id "MSTRG.90746.379"; exon_number "2";
chr19	StringTie	exon	54663754	54664038	1000	+	.	gene_id "MSTRG.90746"; transcript_id "MSTRG.90746.379"; exon_number "3";
chr19	StringTie	exon	54664186	54664485	1000	+	.	gene_id "MSTRG.90746"; transcript_id "MSTRG.90746.379"; exon_number "4";
chr19	StringTie	exon	54664799	54664849	1000	+	.	gene_id "MSTRG.90746"; transcript_id "MSTRG.90746.379"; exon_number "5";
chr19	StringTie	exon	54665133	54665180	1000	+	.	gene_id "MSTRG.90746"; transcript_id "MSTRG.90746.379"; exon_number "6";
chr19	StringTie	exon	54665815	54665931	1000	+	.	gene_id "MSTRG.90746"; transcript_id "MSTRG.90746.379"; exon_number "7";
chr19	StringTie	exon	54666240	54666315	1000	+	.	gene_id "MSTRG.90746"; transcript_id "MSTRG.90746.379"; exon_number "8";
chr19	StringTie	exon	54666399	54666436	1000	+	.	gene_id "MSTRG.90746"; transcript_id "MSTRG.90746.379"; exon_number "9";
chr19	StringTie	exon	54666697	54666749	1000	+	.	gene_id "MSTRG.90746"; transcript_id "MSTRG.90746.379"; exon_number "10";
chr19	StringTie	exon	54667638	54667793	1000	+	.	gene_id "MSTRG.90746"; transcript_id "MSTRG.90746.379"; exon_number "11";
chr19	StringTie	exon	54667873	54670890	1000	+	.	gene_id "MSTRG.90746"; transcript_id "MSTRG.90746.379"; exon_number "12";
chr19	StringTie	transcript	54572934	54638106	1000	+	.	gene_id "MSTRG.90746"; transcript_id "MSTRG.90746.38";
chr19	StringTie	exon	54572934	54573435	1000	+	.	gene_id "MSTRG.90746"; transcript_id "MSTRG.90746.38"; exon_number "1";
chr19	StringTie	exon	54573698	54573912	1000	+	.	gene_id "MSTRG.90746"; transcript_id "MSTRG.90746.38"; exon_number "2";
chr19	StringTie	exon	54574076	54574111	1000	+	.	gene_id "MSTRG.90746"; transcript_id "MSTRG.90746.38"; exon_number "3";
chr19	StringTie	exon	54631500	54631787	1000	+	.	gene_id "MSTRG.90746"; transcript_id "MSTRG.90746.38"; exon_number "4";
chr19	StringTie	exon	54631935	54632237	1000	+	.	gene_id "MSTRG.90746"; transcript_id "MSTRG.90746.38"; exon_number "5";
chr19	StringTie	exon	54632464	54632760	1000	+	.	gene_id "MSTRG.90746"; transcript_id "MSTRG.90746.38"; exon_number "6";
chr19	StringTie	exon	54633016	54633318	1000	+	.	gene_id "MSTRG.90746"; transcript_id "MSTRG.90746.38"; exon_number "7";
chr19	StringTie	exon	54633638	54633688	1000	+	.	gene_id "MSTRG.90746"; transcript_id "MSTRG.90746.38"; exon_number "8";
chr19	StringTie	exon	54633971	54634021	1000	+	.	gene_id "MSTRG.90746"; transcript_id "MSTRG.90746.38"; exon_number "9";
chr19	StringTie	exon	54634641	54634763	1000	+	.	gene_id "MSTRG.90746"; transcript_id "MSTRG.90746.38"; exon_number "10";
chr19	StringTie	exon	54635104	54635179	1000	+	.	gene_id "MSTRG.90746"; transcript_id "MSTRG.90746.38"; exon_number "11";
chr19	StringTie	exon	54635259	54635296	1000	+	.	gene_id "MSTRG.90746"; transcript_id "MSTRG.90746.38"; exon_number "12";
chr19	StringTie	exon	54635557	54635609	1000	+	.	gene_id "MSTRG.90746"; transcript_id "MSTRG.90746.38"; exon_number "13";
chr19	StringTie	exon	54636494	54636652	1000	+	.	gene_id "MSTRG.90746"; transcript_id "MSTRG.90746.38"; exon_number "14";
chr19	StringTie	exon	54636732	54638106	1000	+	.	gene_id "MSTRG.90746"; transcript_id "MSTRG.90746.38"; exon_number "15";
chr19	StringTie	transcript	54662520	54672591	1000	+	.	gene_id "MSTRG.90746"; transcript_id "MSTRG.90746.380";
chr19	StringTie	exon	54662520	54662547	1000	+	.	gene_id "MSTRG.90746"; transcript_id "MSTRG.90746.380"; exon_number "1";
chr19	StringTie	exon	54662819	54663567	1000	+	.	gene_id "MSTRG.90746"; transcript_id "MSTRG.90746.380"; exon_number "2";
chr19	StringTie	exon	54663754	54664038	1000	+	.	gene_id "MSTRG.90746"; transcript_id "MSTRG.90746.380"; exon_number "3";
chr19	StringTie	exon	54664186	54664485	1000	+	.	gene_id "MSTRG.90746"; transcript_id "MSTRG.90746.380"; exon_number "4";
chr19	StringTie	exon	54664799	54664849	1000	+	.	gene_id "MSTRG.90746"; transcript_id "MSTRG.90746.380"; exon_number "5";
chr19	StringTie	exon	54665130	54665180	1000	+	.	gene_id "MSTRG.90746"; transcript_id "MSTRG.90746.380"; exon_number "6";
chr19	StringTie	exon	54665815	54665931	1000	+	.	gene_id "MSTRG.90746"; transcript_id "MSTRG.90746.380"; exon_number "7";
chr19	StringTie	exon	54666240	54666315	1000	+	.	gene_id "MSTRG.90746"; transcript_id "MSTRG.90746.380"; exon_number "8";
chr19	StringTie	exon	54666399	54666436	1000	+	.	gene_id "MSTRG.90746"; transcript_id "MSTRG.90746.380"; exon_number "9";
chr19	StringTie	exon	54666697	54666749	1000	+	.	gene_id "MSTRG.90746"; transcript_id "MSTRG.90746.380"; exon_number "10";
chr19	StringTie	exon	54667638	54667793	1000	+	.	gene_id "MSTRG.90746"; transcript_id "MSTRG.90746.380"; exon_number "11";
chr19	StringTie	exon	54667873	54671280	1000	+	.	gene_id "MSTRG.90746"; transcript_id "MSTRG.90746.380"; exon_number "12";
chr19	StringTie	exon	54671803	54672087	1000	+	.	gene_id "MSTRG.90746"; transcript_id "MSTRG.90746.380"; exon_number "13";
chr19	StringTie	exon	54672348	54672591	1000	+	.	gene_id "MSTRG.90746"; transcript_id "MSTRG.90746.380"; exon_number "14";
chr19	StringTie	transcript	54662525	54670579	1000	+	.	gene_id "MSTRG.90746"; transcript_id "MSTRG.90746.381";
chr19	StringTie	exon	54662525	54662547	1000	+	.	gene_id "MSTRG.90746"; transcript_id "MSTRG.90746.381"; exon_number "1";
chr19	StringTie	exon	54662935	54663067	1000	+	.	gene_id "MSTRG.90746"; transcript_id "MSTRG.90746.381"; exon_number "2";
chr19	StringTie	exon	54663834	54664038	1000	+	.	gene_id "MSTRG.90746"; transcript_id "MSTRG.90746.381"; exon_number "3";
chr19	StringTie	exon	54664186	54664485	1000	+	.	gene_id "MSTRG.90746"; transcript_id "MSTRG.90746.381"; exon_number "4";
chr19	StringTie	exon	54664799	54664849	1000	+	.	gene_id "MSTRG.90746"; transcript_id "MSTRG.90746.381"; exon_number "5";
chr19	StringTie	exon	54665133	54665180	1000	+	.	gene_id "MSTRG.90746"; transcript_id "MSTRG.90746.381"; exon_number "6";
chr19	StringTie	exon	54665815	54665931	1000	+	.	gene_id "MSTRG.90746"; transcript_id "MSTRG.90746.381"; exon_number "7";
chr19	StringTie	exon	54666240	54666315	1000	+	.	gene_id "MSTRG.90746"; transcript_id "MSTRG.90746.381"; exon_number "8";
chr19	StringTie	exon	54666399	54666436	1000	+	.	gene_id "MSTRG.90746"; transcript_id "MSTRG.90746.381"; exon_number "9";
chr19	StringTie	exon	54666697	54666749	1000	+	.	gene_id "MSTRG.90746"; transcript_id "MSTRG.90746.381"; exon_number "10";
chr19	StringTie	exon	54667638	54667793	1000	+	.	gene_id "MSTRG.90746"; transcript_id "MSTRG.90746.381"; exon_number "11";
chr19	StringTie	exon	54667873	54670579	1000	+	.	gene_id "MSTRG.90746"; transcript_id "MSTRG.90746.381"; exon_number "12";
chr19	StringTie	transcript	54662737	54672896	1000	+	.	gene_id "MSTRG.90746"; transcript_id "MSTRG.90746.382";
chr19	StringTie	exon	54662737	54663567	1000	+	.	gene_id "MSTRG.90746"; transcript_id "MSTRG.90746.382"; exon_number "1";
chr19	StringTie	exon	54663754	54664038	1000	+	.	gene_id "MSTRG.90746"; transcript_id "MSTRG.90746.382"; exon_number "2";
chr19	StringTie	exon	54664186	54664485	1000	+	.	gene_id "MSTRG.90746"; transcript_id "MSTRG.90746.382"; exon_number "3";
chr19	StringTie	exon	54664799	54664849	1000	+	.	gene_id "MSTRG.90746"; transcript_id "MSTRG.90746.382"; exon_number "4";
chr19	StringTie	exon	54665130	54665180	1000	+	.	gene_id "MSTRG.90746"; transcript_id "MSTRG.90746.382"; exon_number "5";
chr19	StringTie	exon	54665815	54665931	1000	+	.	gene_id "MSTRG.90746"; transcript_id "MSTRG.90746.382"; exon_number "6";
chr19	StringTie	exon	54666240	54666315	1000	+	.	gene_id "MSTRG.90746"; transcript_id "MSTRG.90746.382"; exon_number "7";
chr19	StringTie	exon	54666399	54666436	1000	+	.	gene_id "MSTRG.90746"; transcript_id "MSTRG.90746.382"; exon_number "8";
chr19	StringTie	exon	54666697	54666749	1000	+	.	gene_id "MSTRG.90746"; transcript_id "MSTRG.90746.382"; exon_number "9";
chr19	StringTie	exon	54667635	54667793	1000	+	.	gene_id "MSTRG.90746"; transcript_id "MSTRG.90746.382"; exon_number "10";
chr19	StringTie	exon	54671431	54671487	1000	+	.	gene_id "MSTRG.90746"; transcript_id "MSTRG.90746.382"; exon_number "11";
chr19	StringTie	exon	54672046	54672087	1000	+	.	gene_id "MSTRG.90746"; transcript_id "MSTRG.90746.382"; exon_number "12";
chr19	StringTie	exon	54672348	54672896	1000	+	.	gene_id "MSTRG.90746"; transcript_id "MSTRG.90746.382"; exon_number "13";
chr19	StringTie	transcript	54662777	54670614	1000	+	.	gene_id "MSTRG.90746"; transcript_id "MSTRG.90746.383";
chr19	StringTie	exon	54662777	54663066	1000	+	.	gene_id "MSTRG.90746"; transcript_id "MSTRG.90746.383"; exon_number "1";
chr19	StringTie	exon	54663532	54663567	1000	+	.	gene_id "MSTRG.90746"; transcript_id "MSTRG.90746.383"; exon_number "2";
chr19	StringTie	exon	54663754	54664038	1000	+	.	gene_id "MSTRG.90746"; transcript_id "MSTRG.90746.383"; exon_number "3";
chr19	StringTie	exon	54664186	54664485	1000	+	.	gene_id "MSTRG.90746"; transcript_id "MSTRG.90746.383"; exon_number "4";
chr19	StringTie	exon	54664799	54664849	1000	+	.	gene_id "MSTRG.90746"; transcript_id "MSTRG.90746.383"; exon_number "5";
chr19	StringTie	exon	54665133	54665180	1000	+	.	gene_id "MSTRG.90746"; transcript_id "MSTRG.90746.383"; exon_number "6";
chr19	StringTie	exon	54665815	54665931	1000	+	.	gene_id "MSTRG.90746"; transcript_id "MSTRG.90746.383"; exon_number "7";
chr19	StringTie	exon	54666240	54666315	1000	+	.	gene_id "MSTRG.90746"; transcript_id "MSTRG.90746.383"; exon_number "8";
chr19	StringTie	exon	54666399	54666436	1000	+	.	gene_id "MSTRG.90746"; transcript_id "MSTRG.90746.383"; exon_number "9";
chr19	StringTie	exon	54666697	54666749	1000	+	.	gene_id "MSTRG.90746"; transcript_id "MSTRG.90746.383"; exon_number "10";
chr19	StringTie	exon	54667638	54667793	1000	+	.	gene_id "MSTRG.90746"; transcript_id "MSTRG.90746.383"; exon_number "11";
chr19	StringTie	exon	54667873	54670614	1000	+	.	gene_id "MSTRG.90746"; transcript_id "MSTRG.90746.383"; exon_number "12";
chr19	StringTie	transcript	54662792	54668379	1000	+	.	gene_id "MSTRG.90746"; transcript_id "MSTRG.90746.384";
chr19	StringTie	exon	54662792	54663067	1000	+	.	gene_id "MSTRG.90746"; transcript_id "MSTRG.90746.384"; exon_number "1";
chr19	StringTie	exon	54663834	54664038	1000	+	.	gene_id "MSTRG.90746"; transcript_id "MSTRG.90746.384"; exon_number "2";
chr19	StringTie	exon	54664186	54664485	1000	+	.	gene_id "MSTRG.90746"; transcript_id "MSTRG.90746.384"; exon_number "3";
chr19	StringTie	exon	54664799	54664849	1000	+	.	gene_id "MSTRG.90746"; transcript_id "MSTRG.90746.384"; exon_number "4";
chr19	StringTie	exon	54665130	54665180	1000	+	.	gene_id "MSTRG.90746"; transcript_id "MSTRG.90746.384"; exon_number "5";
chr19	StringTie	exon	54665815	54665931	1000	+	.	gene_id "MSTRG.90746"; transcript_id "MSTRG.90746.384"; exon_number "6";
chr19	StringTie	exon	54666240	54666315	1000	+	.	gene_id "MSTRG.90746"; transcript_id "MSTRG.90746.384"; exon_number "7";
chr19	StringTie	exon	54666399	54666436	1000	+	.	gene_id "MSTRG.90746"; transcript_id "MSTRG.90746.384"; exon_number "8";
chr19	StringTie	exon	54666694	54666749	1000	+	.	gene_id "MSTRG.90746"; transcript_id "MSTRG.90746.384"; exon_number "9";
chr19	StringTie	exon	54667873	54668379	1000	+	.	gene_id "MSTRG.90746"; transcript_id "MSTRG.90746.384"; exon_number "10";
chr19	StringTie	transcript	54662811	54670463	1000	+	.	gene_id "MSTRG.90746"; transcript_id "MSTRG.90746.385";
chr19	StringTie	exon	54662811	54663067	1000	+	.	gene_id "MSTRG.90746"; transcript_id "MSTRG.90746.385"; exon_number "1";
chr19	StringTie	exon	54663754	54664038	1000	+	.	gene_id "MSTRG.90746"; transcript_id "MSTRG.90746.385"; exon_number "2";
chr19	StringTie	exon	54664186	54664485	1000	+	.	gene_id "MSTRG.90746"; transcript_id "MSTRG.90746.385"; exon_number "3";
chr19	StringTie	exon	54664799	54664849	1000	+	.	gene_id "MSTRG.90746"; transcript_id "MSTRG.90746.385"; exon_number "4";
chr19	StringTie	exon	54665133	54665180	1000	+	.	gene_id "MSTRG.90746"; transcript_id "MSTRG.90746.385"; exon_number "5";
chr19	StringTie	exon	54665815	54665931	1000	+	.	gene_id "MSTRG.90746"; transcript_id "MSTRG.90746.385"; exon_number "6";
chr19	StringTie	exon	54666240	54666315	1000	+	.	gene_id "MSTRG.90746"; transcript_id "MSTRG.90746.385"; exon_number "7";
chr19	StringTie	exon	54666399	54666436	1000	+	.	gene_id "MSTRG.90746"; transcript_id "MSTRG.90746.385"; exon_number "8";
chr19	StringTie	exon	54666694	54666749	1000	+	.	gene_id "MSTRG.90746"; transcript_id "MSTRG.90746.385"; exon_number "9";
chr19	StringTie	exon	54667638	54667793	1000	+	.	gene_id "MSTRG.90746"; transcript_id "MSTRG.90746.385"; exon_number "10";
chr19	StringTie	exon	54667873	54670463	1000	+	.	gene_id "MSTRG.90746"; transcript_id "MSTRG.90746.385"; exon_number "11";
chr19	StringTie	transcript	54662824	54670890	1000	+	.	gene_id "MSTRG.90746"; transcript_id "MSTRG.90746.386";
chr19	StringTie	exon	54662824	54663067	1000	+	.	gene_id "MSTRG.90746"; transcript_id "MSTRG.90746.386"; exon_number "1";
chr19	StringTie	exon	54663532	54663567	1000	+	.	gene_id "MSTRG.90746"; transcript_id "MSTRG.90746.386"; exon_number "2";
chr19	StringTie	exon	54663754	54664038	1000	+	.	gene_id "MSTRG.90746"; transcript_id "MSTRG.90746.386"; exon_number "3";
chr19	StringTie	exon	54664213	54664485	1000	+	.	gene_id "MSTRG.90746"; transcript_id "MSTRG.90746.386"; exon_number "4";
chr19	StringTie	exon	54664799	54664849	1000	+	.	gene_id "MSTRG.90746"; transcript_id "MSTRG.90746.386"; exon_number "5";
chr19	StringTie	exon	54665130	54665180	1000	+	.	gene_id "MSTRG.90746"; transcript_id "MSTRG.90746.386"; exon_number "6";
chr19	StringTie	exon	54665815	54665931	1000	+	.	gene_id "MSTRG.90746"; transcript_id "MSTRG.90746.386"; exon_number "7";
chr19	StringTie	exon	54666240	54666315	1000	+	.	gene_id "MSTRG.90746"; transcript_id "MSTRG.90746.386"; exon_number "8";
chr19	StringTie	exon	54666399	54666456	1000	+	.	gene_id "MSTRG.90746"; transcript_id "MSTRG.90746.386"; exon_number "9";
chr19	StringTie	exon	54666697	54666749	1000	+	.	gene_id "MSTRG.90746"; transcript_id "MSTRG.90746.386"; exon_number "10";
chr19	StringTie	exon	54667638	54667793	1000	+	.	gene_id "MSTRG.90746"; transcript_id "MSTRG.90746.386"; exon_number "11";
chr19	StringTie	exon	54667873	54670890	1000	+	.	gene_id "MSTRG.90746"; transcript_id "MSTRG.90746.386"; exon_number "12";
chr19	StringTie	transcript	54662827	54673191	1000	+	.	gene_id "MSTRG.90746"; transcript_id "MSTRG.90746.387";
chr19	StringTie	exon	54662827	54663067	1000	+	.	gene_id "MSTRG.90746"; transcript_id "MSTRG.90746.387"; exon_number "1";
chr19	StringTie	exon	54663532	54663567	1000	+	.	gene_id "MSTRG.90746"; transcript_id "MSTRG.90746.387"; exon_number "2";
chr19	StringTie	exon	54663754	54664038	1000	+	.	gene_id "MSTRG.90746"; transcript_id "MSTRG.90746.387"; exon_number "3";
chr19	StringTie	exon	54664240	54664485	1000	+	.	gene_id "MSTRG.90746"; transcript_id "MSTRG.90746.387"; exon_number "4";
chr19	StringTie	exon	54664799	54664849	1000	+	.	gene_id "MSTRG.90746"; transcript_id "MSTRG.90746.387"; exon_number "5";
chr19	StringTie	exon	54665130	54665180	1000	+	.	gene_id "MSTRG.90746"; transcript_id "MSTRG.90746.387"; exon_number "6";
chr19	StringTie	exon	54665815	54665931	1000	+	.	gene_id "MSTRG.90746"; transcript_id "MSTRG.90746.387"; exon_number "7";
chr19	StringTie	exon	54666240	54666315	1000	+	.	gene_id "MSTRG.90746"; transcript_id "MSTRG.90746.387"; exon_number "8";
chr19	StringTie	exon	54666399	54666436	1000	+	.	gene_id "MSTRG.90746"; transcript_id "MSTRG.90746.387"; exon_number "9";
chr19	StringTie	exon	54666697	54667449	1000	+	.	gene_id "MSTRG.90746"; transcript_id "MSTRG.90746.387"; exon_number "10";
chr19	StringTie	exon	54667638	54667793	1000	+	.	gene_id "MSTRG.90746"; transcript_id "MSTRG.90746.387"; exon_number "11";
chr19	StringTie	exon	54667873	54671487	1000	+	.	gene_id "MSTRG.90746"; transcript_id "MSTRG.90746.387"; exon_number "12";
chr19	StringTie	exon	54672046	54672087	1000	+	.	gene_id "MSTRG.90746"; transcript_id "MSTRG.90746.387"; exon_number "13";
chr19	StringTie	exon	54672348	54673191	1000	+	.	gene_id "MSTRG.90746"; transcript_id "MSTRG.90746.387"; exon_number "14";
chr19	StringTie	transcript	54662829	54670522	1000	+	.	gene_id "MSTRG.90746"; transcript_id "MSTRG.90746.388";
chr19	StringTie	exon	54662829	54663567	1000	+	.	gene_id "MSTRG.90746"; transcript_id "MSTRG.90746.388"; exon_number "1";
chr19	StringTie	exon	54663834	54664038	1000	+	.	gene_id "MSTRG.90746"; transcript_id "MSTRG.90746.388"; exon_number "2";
chr19	StringTie	exon	54664186	54664485	1000	+	.	gene_id "MSTRG.90746"; transcript_id "MSTRG.90746.388"; exon_number "3";
chr19	StringTie	exon	54664799	54664849	1000	+	.	gene_id "MSTRG.90746"; transcript_id "MSTRG.90746.388"; exon_number "4";
chr19	StringTie	exon	54665130	54665180	1000	+	.	gene_id "MSTRG.90746"; transcript_id "MSTRG.90746.388"; exon_number "5";
chr19	StringTie	exon	54665815	54665931	1000	+	.	gene_id "MSTRG.90746"; transcript_id "MSTRG.90746.388"; exon_number "6";
chr19	StringTie	exon	54666240	54666315	1000	+	.	gene_id "MSTRG.90746"; transcript_id "MSTRG.90746.388"; exon_number "7";
chr19	StringTie	exon	54666399	54666436	1000	+	.	gene_id "MSTRG.90746"; transcript_id "MSTRG.90746.388"; exon_number "8";
chr19	StringTie	exon	54666697	54666749	1000	+	.	gene_id "MSTRG.90746"; transcript_id "MSTRG.90746.388"; exon_number "9";
chr19	StringTie	exon	54667638	54667793	1000	+	.	gene_id "MSTRG.90746"; transcript_id "MSTRG.90746.388"; exon_number "10";
chr19	StringTie	exon	54667873	54670522	1000	+	.	gene_id "MSTRG.90746"; transcript_id "MSTRG.90746.388"; exon_number "11";
chr19	StringTie	transcript	54662859	54671028	1000	+	.	gene_id "MSTRG.90746"; transcript_id "MSTRG.90746.389";
chr19	StringTie	exon	54662859	54663067	1000	+	.	gene_id "MSTRG.90746"; transcript_id "MSTRG.90746.389"; exon_number "1";
chr19	StringTie	exon	54663834	54664038	1000	+	.	gene_id "MSTRG.90746"; transcript_id "MSTRG.90746.389"; exon_number "2";
chr19	StringTie	exon	54664213	54664485	1000	+	.	gene_id "MSTRG.90746"; transcript_id "MSTRG.90746.389"; exon_number "3";
chr19	StringTie	exon	54664799	54664849	1000	+	.	gene_id "MSTRG.90746"; transcript_id "MSTRG.90746.389"; exon_number "4";
chr19	StringTie	exon	54665130	54665180	1000	+	.	gene_id "MSTRG.90746"; transcript_id "MSTRG.90746.389"; exon_number "5";
chr19	StringTie	exon	54665815	54665931	1000	+	.	gene_id "MSTRG.90746"; transcript_id "MSTRG.90746.389"; exon_number "6";
chr19	StringTie	exon	54666240	54666315	1000	+	.	gene_id "MSTRG.90746"; transcript_id "MSTRG.90746.389"; exon_number "7";
chr19	StringTie	exon	54666399	54666436	1000	+	.	gene_id "MSTRG.90746"; transcript_id "MSTRG.90746.389"; exon_number "8";
chr19	StringTie	exon	54666697	54666749	1000	+	.	gene_id "MSTRG.90746"; transcript_id "MSTRG.90746.389"; exon_number "9";
chr19	StringTie	exon	54667638	54667793	1000	+	.	gene_id "MSTRG.90746"; transcript_id "MSTRG.90746.389"; exon_number "10";
chr19	StringTie	exon	54667873	54671028	1000	+	.	gene_id "MSTRG.90746"; transcript_id "MSTRG.90746.389"; exon_number "11";
chr19	StringTie	transcript	54572934	54590275	1000	+	.	gene_id "MSTRG.90746"; transcript_id "MSTRG.90746.39";
chr19	StringTie	exon	54572934	54573435	1000	+	.	gene_id "MSTRG.90746"; transcript_id "MSTRG.90746.39"; exon_number "1";
chr19	StringTie	exon	54573831	54573912	1000	+	.	gene_id "MSTRG.90746"; transcript_id "MSTRG.90746.39"; exon_number "2";
chr19	StringTie	exon	54574076	54574111	1000	+	.	gene_id "MSTRG.90746"; transcript_id "MSTRG.90746.39"; exon_number "3";
chr19	StringTie	exon	54574301	54574582	1000	+	.	gene_id "MSTRG.90746"; transcript_id "MSTRG.90746.39"; exon_number "4";
chr19	StringTie	exon	54574731	54575033	1000	+	.	gene_id "MSTRG.90746"; transcript_id "MSTRG.90746.39"; exon_number "5";
chr19	StringTie	exon	54575288	54575552	1000	+	.	gene_id "MSTRG.90746"; transcript_id "MSTRG.90746.39"; exon_number "6";
chr19	StringTie	exon	54575807	54576109	1000	+	.	gene_id "MSTRG.90746"; transcript_id "MSTRG.90746.39"; exon_number "7";
chr19	StringTie	exon	54587201	54590275	1000	+	.	gene_id "MSTRG.90746"; transcript_id "MSTRG.90746.39"; exon_number "8";
chr19	StringTie	transcript	54662870	54670608	1000	+	.	gene_id "MSTRG.90746"; transcript_id "MSTRG.90746.390";
chr19	StringTie	exon	54662870	54663067	1000	+	.	gene_id "MSTRG.90746"; transcript_id "MSTRG.90746.390"; exon_number "1";
chr19	StringTie	exon	54663532	54663567	1000	+	.	gene_id "MSTRG.90746"; transcript_id "MSTRG.90746.390"; exon_number "2";
chr19	StringTie	exon	54663834	54664038	1000	+	.	gene_id "MSTRG.90746"; transcript_id "MSTRG.90746.390"; exon_number "3";
chr19	StringTie	exon	54664186	54664485	1000	+	.	gene_id "MSTRG.90746"; transcript_id "MSTRG.90746.390"; exon_number "4";
chr19	StringTie	exon	54664799	54664849	1000	+	.	gene_id "MSTRG.90746"; transcript_id "MSTRG.90746.390"; exon_number "5";
chr19	StringTie	exon	54665133	54665180	1000	+	.	gene_id "MSTRG.90746"; transcript_id "MSTRG.90746.390"; exon_number "6";
chr19	StringTie	exon	54665815	54665931	1000	+	.	gene_id "MSTRG.90746"; transcript_id "MSTRG.90746.390"; exon_number "7";
chr19	StringTie	exon	54666240	54666315	1000	+	.	gene_id "MSTRG.90746"; transcript_id "MSTRG.90746.390"; exon_number "8";
chr19	StringTie	exon	54666399	54666436	1000	+	.	gene_id "MSTRG.90746"; transcript_id "MSTRG.90746.390"; exon_number "9";
chr19	StringTie	exon	54666697	54666749	1000	+	.	gene_id "MSTRG.90746"; transcript_id "MSTRG.90746.390"; exon_number "10";
chr19	StringTie	exon	54667635	54667793	1000	+	.	gene_id "MSTRG.90746"; transcript_id "MSTRG.90746.390"; exon_number "11";
chr19	StringTie	exon	54667873	54670608	1000	+	.	gene_id "MSTRG.90746"; transcript_id "MSTRG.90746.390"; exon_number "12";
chr19	StringTie	transcript	54662948	54670732	1000	+	.	gene_id "MSTRG.90746"; transcript_id "MSTRG.90746.391";
chr19	StringTie	exon	54662948	54663567	1000	+	.	gene_id "MSTRG.90746"; transcript_id "MSTRG.90746.391"; exon_number "1";
chr19	StringTie	exon	54663754	54664038	1000	+	.	gene_id "MSTRG.90746"; transcript_id "MSTRG.90746.391"; exon_number "2";
chr19	StringTie	exon	54664186	54664485	1000	+	.	gene_id "MSTRG.90746"; transcript_id "MSTRG.90746.391"; exon_number "3";
chr19	StringTie	exon	54664799	54664849	1000	+	.	gene_id "MSTRG.90746"; transcript_id "MSTRG.90746.391"; exon_number "4";
chr19	StringTie	exon	54665133	54665180	1000	+	.	gene_id "MSTRG.90746"; transcript_id "MSTRG.90746.391"; exon_number "5";
chr19	StringTie	exon	54665815	54665931	1000	+	.	gene_id "MSTRG.90746"; transcript_id "MSTRG.90746.391"; exon_number "6";
chr19	StringTie	exon	54666240	54666315	1000	+	.	gene_id "MSTRG.90746"; transcript_id "MSTRG.90746.391"; exon_number "7";
chr19	StringTie	exon	54666399	54666436	1000	+	.	gene_id "MSTRG.90746"; transcript_id "MSTRG.90746.391"; exon_number "8";
chr19	StringTie	exon	54666697	54667449	1000	+	.	gene_id "MSTRG.90746"; transcript_id "MSTRG.90746.391"; exon_number "9";
chr19	StringTie	exon	54667635	54667793	1000	+	.	gene_id "MSTRG.90746"; transcript_id "MSTRG.90746.391"; exon_number "10";
chr19	StringTie	exon	54667873	54670732	1000	+	.	gene_id "MSTRG.90746"; transcript_id "MSTRG.90746.391"; exon_number "11";
chr19	StringTie	transcript	54662956	54673037	1000	+	.	gene_id "MSTRG.90746"; transcript_id "MSTRG.90746.392";
chr19	StringTie	exon	54662956	54663067	1000	+	.	gene_id "MSTRG.90746"; transcript_id "MSTRG.90746.392"; exon_number "1";
chr19	StringTie	exon	54663532	54663567	1000	+	.	gene_id "MSTRG.90746"; transcript_id "MSTRG.90746.392"; exon_number "2";
chr19	StringTie	exon	54663834	54664038	1000	+	.	gene_id "MSTRG.90746"; transcript_id "MSTRG.90746.392"; exon_number "3";
chr19	StringTie	exon	54664186	54664485	1000	+	.	gene_id "MSTRG.90746"; transcript_id "MSTRG.90746.392"; exon_number "4";
chr19	StringTie	exon	54664799	54664849	1000	+	.	gene_id "MSTRG.90746"; transcript_id "MSTRG.90746.392"; exon_number "5";
chr19	StringTie	exon	54665133	54665180	1000	+	.	gene_id "MSTRG.90746"; transcript_id "MSTRG.90746.392"; exon_number "6";
chr19	StringTie	exon	54665815	54665931	1000	+	.	gene_id "MSTRG.90746"; transcript_id "MSTRG.90746.392"; exon_number "7";
chr19	StringTie	exon	54666240	54666315	1000	+	.	gene_id "MSTRG.90746"; transcript_id "MSTRG.90746.392"; exon_number "8";
chr19	StringTie	exon	54666399	54666436	1000	+	.	gene_id "MSTRG.90746"; transcript_id "MSTRG.90746.392"; exon_number "9";
chr19	StringTie	exon	54666697	54666749	1000	+	.	gene_id "MSTRG.90746"; transcript_id "MSTRG.90746.392"; exon_number "10";
chr19	StringTie	exon	54667638	54667793	1000	+	.	gene_id "MSTRG.90746"; transcript_id "MSTRG.90746.392"; exon_number "11";
chr19	StringTie	exon	54667873	54671311	1000	+	.	gene_id "MSTRG.90746"; transcript_id "MSTRG.90746.392"; exon_number "12";
chr19	StringTie	exon	54671431	54671487	1000	+	.	gene_id "MSTRG.90746"; transcript_id "MSTRG.90746.392"; exon_number "13";
chr19	StringTie	exon	54672046	54672087	1000	+	.	gene_id "MSTRG.90746"; transcript_id "MSTRG.90746.392"; exon_number "14";
chr19	StringTie	exon	54672348	54673037	1000	+	.	gene_id "MSTRG.90746"; transcript_id "MSTRG.90746.392"; exon_number "15";
chr19	StringTie	transcript	54662966	54670614	1000	+	.	gene_id "MSTRG.90746"; transcript_id "MSTRG.90746.393";
chr19	StringTie	exon	54662966	54663067	1000	+	.	gene_id "MSTRG.90746"; transcript_id "MSTRG.90746.393"; exon_number "1";
chr19	StringTie	exon	54663803	54664038	1000	+	.	gene_id "MSTRG.90746"; transcript_id "MSTRG.90746.393"; exon_number "2";
chr19	StringTie	exon	54664186	54664485	1000	+	.	gene_id "MSTRG.90746"; transcript_id "MSTRG.90746.393"; exon_number "3";
chr19	StringTie	exon	54664799	54664849	1000	+	.	gene_id "MSTRG.90746"; transcript_id "MSTRG.90746.393"; exon_number "4";
chr19	StringTie	exon	54665130	54665180	1000	+	.	gene_id "MSTRG.90746"; transcript_id "MSTRG.90746.393"; exon_number "5";
chr19	StringTie	exon	54665815	54665931	1000	+	.	gene_id "MSTRG.90746"; transcript_id "MSTRG.90746.393"; exon_number "6";
chr19	StringTie	exon	54666240	54666315	1000	+	.	gene_id "MSTRG.90746"; transcript_id "MSTRG.90746.393"; exon_number "7";
chr19	StringTie	exon	54666399	54666436	1000	+	.	gene_id "MSTRG.90746"; transcript_id "MSTRG.90746.393"; exon_number "8";
chr19	StringTie	exon	54666697	54666749	1000	+	.	gene_id "MSTRG.90746"; transcript_id "MSTRG.90746.393"; exon_number "9";
chr19	StringTie	exon	54667635	54667793	1000	+	.	gene_id "MSTRG.90746"; transcript_id "MSTRG.90746.393"; exon_number "10";
chr19	StringTie	exon	54667873	54670614	1000	+	.	gene_id "MSTRG.90746"; transcript_id "MSTRG.90746.393"; exon_number "11";
chr19	StringTie	transcript	54662968	54670524	1000	+	.	gene_id "MSTRG.90746"; transcript_id "MSTRG.90746.394";
chr19	StringTie	exon	54662968	54663067	1000	+	.	gene_id "MSTRG.90746"; transcript_id "MSTRG.90746.394"; exon_number "1";
chr19	StringTie	exon	54663834	54664038	1000	+	.	gene_id "MSTRG.90746"; transcript_id "MSTRG.90746.394"; exon_number "2";
chr19	StringTie	exon	54664186	54664485	1000	+	.	gene_id "MSTRG.90746"; transcript_id "MSTRG.90746.394"; exon_number "3";
chr19	StringTie	exon	54664799	54664849	1000	+	.	gene_id "MSTRG.90746"; transcript_id "MSTRG.90746.394"; exon_number "4";
chr19	StringTie	exon	54665133	54665163	1000	+	.	gene_id "MSTRG.90746"; transcript_id "MSTRG.90746.394"; exon_number "5";
chr19	StringTie	exon	54665815	54665931	1000	+	.	gene_id "MSTRG.90746"; transcript_id "MSTRG.90746.394"; exon_number "6";
chr19	StringTie	exon	54666240	54666315	1000	+	.	gene_id "MSTRG.90746"; transcript_id "MSTRG.90746.394"; exon_number "7";
chr19	StringTie	exon	54666399	54666436	1000	+	.	gene_id "MSTRG.90746"; transcript_id "MSTRG.90746.394"; exon_number "8";
chr19	StringTie	exon	54666697	54666749	1000	+	.	gene_id "MSTRG.90746"; transcript_id "MSTRG.90746.394"; exon_number "9";
chr19	StringTie	exon	54667638	54667793	1000	+	.	gene_id "MSTRG.90746"; transcript_id "MSTRG.90746.394"; exon_number "10";
chr19	StringTie	exon	54667873	54670524	1000	+	.	gene_id "MSTRG.90746"; transcript_id "MSTRG.90746.394"; exon_number "11";
chr19	StringTie	transcript	54662993	54664699	1000	+	.	gene_id "MSTRG.90746"; transcript_id "MSTRG.90746.395";
chr19	StringTie	exon	54662993	54663067	1000	+	.	gene_id "MSTRG.90746"; transcript_id "MSTRG.90746.395"; exon_number "1";
chr19	StringTie	exon	54663532	54663567	1000	+	.	gene_id "MSTRG.90746"; transcript_id "MSTRG.90746.395"; exon_number "2";
chr19	StringTie	exon	54663754	54664038	1000	+	.	gene_id "MSTRG.90746"; transcript_id "MSTRG.90746.395"; exon_number "3";
chr19	StringTie	exon	54664186	54664485	1000	+	.	gene_id "MSTRG.90746"; transcript_id "MSTRG.90746.395"; exon_number "4";
chr19	StringTie	exon	54664665	54664699	1000	+	.	gene_id "MSTRG.90746"; transcript_id "MSTRG.90746.395"; exon_number "5";
chr19	StringTie	transcript	54572865	54590275	1000	+	.	gene_id "MSTRG.90746"; transcript_id "MSTRG.90746.4";
chr19	StringTie	exon	54572865	54573435	1000	+	.	gene_id "MSTRG.90746"; transcript_id "MSTRG.90746.4"; exon_number "1";
chr19	StringTie	exon	54573698	54573912	1000	+	.	gene_id "MSTRG.90746"; transcript_id "MSTRG.90746.4"; exon_number "2";
chr19	StringTie	exon	54574076	54574111	1000	+	.	gene_id "MSTRG.90746"; transcript_id "MSTRG.90746.4"; exon_number "3";
chr19	StringTie	exon	54574301	54574582	1000	+	.	gene_id "MSTRG.90746"; transcript_id "MSTRG.90746.4"; exon_number "4";
chr19	StringTie	exon	54574731	54575033	1000	+	.	gene_id "MSTRG.90746"; transcript_id "MSTRG.90746.4"; exon_number "5";
chr19	StringTie	exon	54575256	54575552	1000	+	.	gene_id "MSTRG.90746"; transcript_id "MSTRG.90746.4"; exon_number "6";
chr19	StringTie	exon	54575807	54576109	1000	+	.	gene_id "MSTRG.90746"; transcript_id "MSTRG.90746.4"; exon_number "7";
chr19	StringTie	exon	54587010	54587060	1000	+	.	gene_id "MSTRG.90746"; transcript_id "MSTRG.90746.4"; exon_number "8";
chr19	StringTie	exon	54587201	54590275	1000	+	.	gene_id "MSTRG.90746"; transcript_id "MSTRG.90746.4"; exon_number "9";
chr19	StringTie	transcript	54572934	54590275	1000	+	.	gene_id "MSTRG.90746"; transcript_id "MSTRG.90746.40";
chr19	StringTie	exon	54572934	54573435	1000	+	.	gene_id "MSTRG.90746"; transcript_id "MSTRG.90746.40"; exon_number "1";
chr19	StringTie	exon	54573831	54573912	1000	+	.	gene_id "MSTRG.90746"; transcript_id "MSTRG.90746.40"; exon_number "2";
chr19	StringTie	exon	54574076	54574111	1000	+	.	gene_id "MSTRG.90746"; transcript_id "MSTRG.90746.40"; exon_number "3";
chr19	StringTie	exon	54574301	54574582	1000	+	.	gene_id "MSTRG.90746"; transcript_id "MSTRG.90746.40"; exon_number "4";
chr19	StringTie	exon	54574731	54575033	1000	+	.	gene_id "MSTRG.90746"; transcript_id "MSTRG.90746.40"; exon_number "5";
chr19	StringTie	exon	54575256	54575552	1000	+	.	gene_id "MSTRG.90746"; transcript_id "MSTRG.90746.40"; exon_number "6";
chr19	StringTie	exon	54575807	54576109	1000	+	.	gene_id "MSTRG.90746"; transcript_id "MSTRG.90746.40"; exon_number "7";
chr19	StringTie	exon	54587210	54590275	1000	+	.	gene_id "MSTRG.90746"; transcript_id "MSTRG.90746.40"; exon_number "8";
chr19	StringTie	transcript	54663132	54670629	1000	+	.	gene_id "MSTRG.90746"; transcript_id "MSTRG.90746.400";
chr19	StringTie	exon	54663132	54663567	1000	+	.	gene_id "MSTRG.90746"; transcript_id "MSTRG.90746.400"; exon_number "1";
chr19	StringTie	exon	54663754	54664038	1000	+	.	gene_id "MSTRG.90746"; transcript_id "MSTRG.90746.400"; exon_number "2";
chr19	StringTie	exon	54664186	54664485	1000	+	.	gene_id "MSTRG.90746"; transcript_id "MSTRG.90746.400"; exon_number "3";
chr19	StringTie	exon	54664799	54664849	1000	+	.	gene_id "MSTRG.90746"; transcript_id "MSTRG.90746.400"; exon_number "4";
chr19	StringTie	exon	54665130	54665180	1000	+	.	gene_id "MSTRG.90746"; transcript_id "MSTRG.90746.400"; exon_number "5";
chr19	StringTie	exon	54665815	54665931	1000	+	.	gene_id "MSTRG.90746"; transcript_id "MSTRG.90746.400"; exon_number "6";
chr19	StringTie	exon	54666240	54666315	1000	+	.	gene_id "MSTRG.90746"; transcript_id "MSTRG.90746.400"; exon_number "7";
chr19	StringTie	exon	54666399	54666436	1000	+	.	gene_id "MSTRG.90746"; transcript_id "MSTRG.90746.400"; exon_number "8";
chr19	StringTie	exon	54666697	54667067	1000	+	.	gene_id "MSTRG.90746"; transcript_id "MSTRG.90746.400"; exon_number "9";
chr19	StringTie	exon	54667635	54667793	1000	+	.	gene_id "MSTRG.90746"; transcript_id "MSTRG.90746.400"; exon_number "10";
chr19	StringTie	exon	54667873	54670629	1000	+	.	gene_id "MSTRG.90746"; transcript_id "MSTRG.90746.400"; exon_number "11";
chr19	StringTie	transcript	54663226	54670547	1000	+	.	gene_id "MSTRG.90746"; transcript_id "MSTRG.90746.401";
chr19	StringTie	exon	54663226	54663567	1000	+	.	gene_id "MSTRG.90746"; transcript_id "MSTRG.90746.401"; exon_number "1";
chr19	StringTie	exon	54663754	54664038	1000	+	.	gene_id "MSTRG.90746"; transcript_id "MSTRG.90746.401"; exon_number "2";
chr19	StringTie	exon	54664213	54664485	1000	+	.	gene_id "MSTRG.90746"; transcript_id "MSTRG.90746.401"; exon_number "3";
chr19	StringTie	exon	54664799	54664849	1000	+	.	gene_id "MSTRG.90746"; transcript_id "MSTRG.90746.401"; exon_number "4";
chr19	StringTie	exon	54665130	54665180	1000	+	.	gene_id "MSTRG.90746"; transcript_id "MSTRG.90746.401"; exon_number "5";
chr19	StringTie	exon	54665815	54665931	1000	+	.	gene_id "MSTRG.90746"; transcript_id "MSTRG.90746.401"; exon_number "6";
chr19	StringTie	exon	54666240	54666315	1000	+	.	gene_id "MSTRG.90746"; transcript_id "MSTRG.90746.401"; exon_number "7";
chr19	StringTie	exon	54666399	54666436	1000	+	.	gene_id "MSTRG.90746"; transcript_id "MSTRG.90746.401"; exon_number "8";
chr19	StringTie	exon	54666694	54666749	1000	+	.	gene_id "MSTRG.90746"; transcript_id "MSTRG.90746.401"; exon_number "9";
chr19	StringTie	exon	54667635	54667793	1000	+	.	gene_id "MSTRG.90746"; transcript_id "MSTRG.90746.401"; exon_number "10";
chr19	StringTie	exon	54667873	54670547	1000	+	.	gene_id "MSTRG.90746"; transcript_id "MSTRG.90746.401"; exon_number "11";
chr19	StringTie	transcript	54663531	54670238	1000	+	.	gene_id "MSTRG.90746"; transcript_id "MSTRG.90746.402";
chr19	StringTie	exon	54663531	54663567	1000	+	.	gene_id "MSTRG.90746"; transcript_id "MSTRG.90746.402"; exon_number "1";
chr19	StringTie	exon	54663754	54664038	1000	+	.	gene_id "MSTRG.90746"; transcript_id "MSTRG.90746.402"; exon_number "2";
chr19	StringTie	exon	54664213	54664485	1000	+	.	gene_id "MSTRG.90746"; transcript_id "MSTRG.90746.402"; exon_number "3";
chr19	StringTie	exon	54664799	54664849	1000	+	.	gene_id "MSTRG.90746"; transcript_id "MSTRG.90746.402"; exon_number "4";
chr19	StringTie	exon	54665130	54665180	1000	+	.	gene_id "MSTRG.90746"; transcript_id "MSTRG.90746.402"; exon_number "5";
chr19	StringTie	exon	54665815	54665931	1000	+	.	gene_id "MSTRG.90746"; transcript_id "MSTRG.90746.402"; exon_number "6";
chr19	StringTie	exon	54666240	54666315	1000	+	.	gene_id "MSTRG.90746"; transcript_id "MSTRG.90746.402"; exon_number "7";
chr19	StringTie	exon	54666399	54666436	1000	+	.	gene_id "MSTRG.90746"; transcript_id "MSTRG.90746.402"; exon_number "8";
chr19	StringTie	exon	54666697	54666749	1000	+	.	gene_id "MSTRG.90746"; transcript_id "MSTRG.90746.402"; exon_number "9";
chr19	StringTie	exon	54667635	54667793	1000	+	.	gene_id "MSTRG.90746"; transcript_id "MSTRG.90746.402"; exon_number "10";
chr19	StringTie	exon	54667873	54670238	1000	+	.	gene_id "MSTRG.90746"; transcript_id "MSTRG.90746.402"; exon_number "11";
chr19	StringTie	transcript	54572934	54638054	1000	+	.	gene_id "MSTRG.90746"; transcript_id "MSTRG.90746.41";
chr19	StringTie	exon	54572934	54573435	1000	+	.	gene_id "MSTRG.90746"; transcript_id "MSTRG.90746.41"; exon_number "1";
chr19	StringTie	exon	54573831	54573912	1000	+	.	gene_id "MSTRG.90746"; transcript_id "MSTRG.90746.41"; exon_number "2";
chr19	StringTie	exon	54574076	54574111	1000	+	.	gene_id "MSTRG.90746"; transcript_id "MSTRG.90746.41"; exon_number "3";
chr19	StringTie	exon	54631500	54631787	1000	+	.	gene_id "MSTRG.90746"; transcript_id "MSTRG.90746.41"; exon_number "4";
chr19	StringTie	exon	54631935	54632237	1000	+	.	gene_id "MSTRG.90746"; transcript_id "MSTRG.90746.41"; exon_number "5";
chr19	StringTie	exon	54632464	54632760	1000	+	.	gene_id "MSTRG.90746"; transcript_id "MSTRG.90746.41"; exon_number "6";
chr19	StringTie	exon	54633016	54633318	1000	+	.	gene_id "MSTRG.90746"; transcript_id "MSTRG.90746.41"; exon_number "7";
chr19	StringTie	exon	54633638	54633688	1000	+	.	gene_id "MSTRG.90746"; transcript_id "MSTRG.90746.41"; exon_number "8";
chr19	StringTie	exon	54633974	54634021	1000	+	.	gene_id "MSTRG.90746"; transcript_id "MSTRG.90746.41"; exon_number "9";
chr19	StringTie	exon	54634641	54634763	1000	+	.	gene_id "MSTRG.90746"; transcript_id "MSTRG.90746.41"; exon_number "10";
chr19	StringTie	exon	54635104	54635179	1000	+	.	gene_id "MSTRG.90746"; transcript_id "MSTRG.90746.41"; exon_number "11";
chr19	StringTie	exon	54635259	54635296	1000	+	.	gene_id "MSTRG.90746"; transcript_id "MSTRG.90746.41"; exon_number "12";
chr19	StringTie	exon	54635557	54635609	1000	+	.	gene_id "MSTRG.90746"; transcript_id "MSTRG.90746.41"; exon_number "13";
chr19	StringTie	exon	54636494	54636652	1000	+	.	gene_id "MSTRG.90746"; transcript_id "MSTRG.90746.41"; exon_number "14";
chr19	StringTie	exon	54636732	54638054	1000	+	.	gene_id "MSTRG.90746"; transcript_id "MSTRG.90746.41"; exon_number "15";
chr19	StringTie	transcript	54572936	54587575	1000	+	.	gene_id "MSTRG.90746"; transcript_id "MSTRG.90746.42";
chr19	StringTie	exon	54572936	54573435	1000	+	.	gene_id "MSTRG.90746"; transcript_id "MSTRG.90746.42"; exon_number "1";
chr19	StringTie	exon	54573698	54573912	1000	+	.	gene_id "MSTRG.90746"; transcript_id "MSTRG.90746.42"; exon_number "2";
chr19	StringTie	exon	54574076	54574111	1000	+	.	gene_id "MSTRG.90746"; transcript_id "MSTRG.90746.42"; exon_number "3";
chr19	StringTie	exon	54574301	54574582	1000	+	.	gene_id "MSTRG.90746"; transcript_id "MSTRG.90746.42"; exon_number "4";
chr19	StringTie	exon	54574731	54575033	1000	+	.	gene_id "MSTRG.90746"; transcript_id "MSTRG.90746.42"; exon_number "5";
chr19	StringTie	exon	54575288	54575552	1000	+	.	gene_id "MSTRG.90746"; transcript_id "MSTRG.90746.42"; exon_number "6";
chr19	StringTie	exon	54575812	54576109	1000	+	.	gene_id "MSTRG.90746"; transcript_id "MSTRG.90746.42"; exon_number "7";
chr19	StringTie	exon	54587010	54587575	1000	+	.	gene_id "MSTRG.90746"; transcript_id "MSTRG.90746.42"; exon_number "8";
chr19	StringTie	transcript	54572936	54589665	1000	+	.	gene_id "MSTRG.90746"; transcript_id "MSTRG.90746.43";
chr19	StringTie	exon	54572936	54573435	1000	+	.	gene_id "MSTRG.90746"; transcript_id "MSTRG.90746.43"; exon_number "1";
chr19	StringTie	exon	54573698	54573705	1000	+	.	gene_id "MSTRG.90746"; transcript_id "MSTRG.90746.43"; exon_number "2";
chr19	StringTie	exon	54573831	54573912	1000	+	.	gene_id "MSTRG.90746"; transcript_id "MSTRG.90746.43"; exon_number "3";
chr19	StringTie	exon	54574076	54574111	1000	+	.	gene_id "MSTRG.90746"; transcript_id "MSTRG.90746.43"; exon_number "4";
chr19	StringTie	exon	54574301	54574582	1000	+	.	gene_id "MSTRG.90746"; transcript_id "MSTRG.90746.43"; exon_number "5";
chr19	StringTie	exon	54574731	54575033	1000	+	.	gene_id "MSTRG.90746"; transcript_id "MSTRG.90746.43"; exon_number "6";
chr19	StringTie	exon	54575256	54575552	1000	+	.	gene_id "MSTRG.90746"; transcript_id "MSTRG.90746.43"; exon_number "7";
chr19	StringTie	exon	54575807	54576109	1000	+	.	gene_id "MSTRG.90746"; transcript_id "MSTRG.90746.43"; exon_number "8";
chr19	StringTie	exon	54587201	54589665	1000	+	.	gene_id "MSTRG.90746"; transcript_id "MSTRG.90746.43"; exon_number "9";
chr19	StringTie	transcript	54572936	54638045	1000	+	.	gene_id "MSTRG.90746"; transcript_id "MSTRG.90746.44";
chr19	StringTie	exon	54572936	54573435	1000	+	.	gene_id "MSTRG.90746"; transcript_id "MSTRG.90746.44"; exon_number "1";
chr19	StringTie	exon	54573831	54573912	1000	+	.	gene_id "MSTRG.90746"; transcript_id "MSTRG.90746.44"; exon_number "2";
chr19	StringTie	exon	54574076	54574111	1000	+	.	gene_id "MSTRG.90746"; transcript_id "MSTRG.90746.44"; exon_number "3";
chr19	StringTie	exon	54631500	54631787	1000	+	.	gene_id "MSTRG.90746"; transcript_id "MSTRG.90746.44"; exon_number "4";
chr19	StringTie	exon	54631935	54632760	1000	+	.	gene_id "MSTRG.90746"; transcript_id "MSTRG.90746.44"; exon_number "5";
chr19	StringTie	exon	54633051	54633318	1000	+	.	gene_id "MSTRG.90746"; transcript_id "MSTRG.90746.44"; exon_number "6";
chr19	StringTie	exon	54633638	54633688	1000	+	.	gene_id "MSTRG.90746"; transcript_id "MSTRG.90746.44"; exon_number "7";
chr19	StringTie	exon	54633971	54634763	1000	+	.	gene_id "MSTRG.90746"; transcript_id "MSTRG.90746.44"; exon_number "8";
chr19	StringTie	exon	54635104	54635179	1000	+	.	gene_id "MSTRG.90746"; transcript_id "MSTRG.90746.44"; exon_number "9";
chr19	StringTie	exon	54635259	54635296	1000	+	.	gene_id "MSTRG.90746"; transcript_id "MSTRG.90746.44"; exon_number "10";
chr19	StringTie	exon	54635557	54636652	1000	+	.	gene_id "MSTRG.90746"; transcript_id "MSTRG.90746.44"; exon_number "11";
chr19	StringTie	exon	54636732	54638045	1000	+	.	gene_id "MSTRG.90746"; transcript_id "MSTRG.90746.44"; exon_number "12";
chr19	StringTie	transcript	54572937	54590268	1000	+	.	gene_id "MSTRG.90746"; transcript_id "MSTRG.90746.45";
chr19	StringTie	exon	54572937	54573435	1000	+	.	gene_id "MSTRG.90746"; transcript_id "MSTRG.90746.45"; exon_number "1";
chr19	StringTie	exon	54573831	54573912	1000	+	.	gene_id "MSTRG.90746"; transcript_id "MSTRG.90746.45"; exon_number "2";
chr19	StringTie	exon	54574076	54574111	1000	+	.	gene_id "MSTRG.90746"; transcript_id "MSTRG.90746.45"; exon_number "3";
chr19	StringTie	exon	54574301	54574582	1000	+	.	gene_id "MSTRG.90746"; transcript_id "MSTRG.90746.45"; exon_number "4";
chr19	StringTie	exon	54574731	54575033	1000	+	.	gene_id "MSTRG.90746"; transcript_id "MSTRG.90746.45"; exon_number "5";
chr19	StringTie	exon	54575288	54575552	1000	+	.	gene_id "MSTRG.90746"; transcript_id "MSTRG.90746.45"; exon_number "6";
chr19	StringTie	exon	54575807	54576109	1000	+	.	gene_id "MSTRG.90746"; transcript_id "MSTRG.90746.45"; exon_number "7";
chr19	StringTie	exon	54587201	54587493	1000	+	.	gene_id "MSTRG.90746"; transcript_id "MSTRG.90746.45"; exon_number "8";
chr19	StringTie	exon	54587605	54590268	1000	+	.	gene_id "MSTRG.90746"; transcript_id "MSTRG.90746.45"; exon_number "9";
chr19	StringTie	transcript	54572942	54590280	1000	+	.	gene_id "MSTRG.90746"; transcript_id "MSTRG.90746.46";
chr19	StringTie	exon	54572942	54573435	1000	+	.	gene_id "MSTRG.90746"; transcript_id "MSTRG.90746.46"; exon_number "1";
chr19	StringTie	exon	54573698	54573912	1000	+	.	gene_id "MSTRG.90746"; transcript_id "MSTRG.90746.46"; exon_number "2";
chr19	StringTie	exon	54574076	54574111	1000	+	.	gene_id "MSTRG.90746"; transcript_id "MSTRG.90746.46"; exon_number "3";
chr19	StringTie	exon	54574301	54574582	1000	+	.	gene_id "MSTRG.90746"; transcript_id "MSTRG.90746.46"; exon_number "4";
chr19	StringTie	exon	54574731	54575033	1000	+	.	gene_id "MSTRG.90746"; transcript_id "MSTRG.90746.46"; exon_number "5";
chr19	StringTie	exon	54575807	54576109	1000	+	.	gene_id "MSTRG.90746"; transcript_id "MSTRG.90746.46"; exon_number "6";
chr19	StringTie	exon	54577465	54577723	1000	+	.	gene_id "MSTRG.90746"; transcript_id "MSTRG.90746.46"; exon_number "7";
chr19	StringTie	exon	54587201	54590280	1000	+	.	gene_id "MSTRG.90746"; transcript_id "MSTRG.90746.46"; exon_number "8";
chr19	StringTie	transcript	54572960	54638033	1000	+	.	gene_id "MSTRG.90746"; transcript_id "MSTRG.90746.47";
chr19	StringTie	exon	54572960	54573435	1000	+	.	gene_id "MSTRG.90746"; transcript_id "MSTRG.90746.47"; exon_number "1";
chr19	StringTie	exon	54573831	54573912	1000	+	.	gene_id "MSTRG.90746"; transcript_id "MSTRG.90746.47"; exon_number "2";
```
