## Additional File 7 - TCGA transcript assembly for "Widespread 3’ UTR splicing regulates expression of oncogene transcripts in sequence-dependent and independent manners": all_tissues_agg-agg-agg.gtf (part 2137 of 2216)

```
chr19	StringTie	exon	54574076	54574111	1000	+	.	gene_id "MSTRG.90746"; transcript_id "MSTRG.90746.47"; exon_number "3";
chr19	StringTie	exon	54631500	54631787	1000	+	.	gene_id "MSTRG.90746"; transcript_id "MSTRG.90746.47"; exon_number "4";
chr19	StringTie	exon	54631935	54632237	1000	+	.	gene_id "MSTRG.90746"; transcript_id "MSTRG.90746.47"; exon_number "5";
chr19	StringTie	exon	54632464	54632760	1000	+	.	gene_id "MSTRG.90746"; transcript_id "MSTRG.90746.47"; exon_number "6";
chr19	StringTie	exon	54633016	54633318	1000	+	.	gene_id "MSTRG.90746"; transcript_id "MSTRG.90746.47"; exon_number "7";
chr19	StringTie	exon	54633638	54633688	1000	+	.	gene_id "MSTRG.90746"; transcript_id "MSTRG.90746.47"; exon_number "8";
chr19	StringTie	exon	54633971	54634021	1000	+	.	gene_id "MSTRG.90746"; transcript_id "MSTRG.90746.47"; exon_number "9";
chr19	StringTie	exon	54634641	54634763	1000	+	.	gene_id "MSTRG.90746"; transcript_id "MSTRG.90746.47"; exon_number "10";
chr19	StringTie	exon	54635104	54635179	1000	+	.	gene_id "MSTRG.90746"; transcript_id "MSTRG.90746.47"; exon_number "11";
chr19	StringTie	exon	54635259	54635296	1000	+	.	gene_id "MSTRG.90746"; transcript_id "MSTRG.90746.47"; exon_number "12";
chr19	StringTie	exon	54635557	54635609	1000	+	.	gene_id "MSTRG.90746"; transcript_id "MSTRG.90746.47"; exon_number "13";
chr19	StringTie	exon	54636497	54636652	1000	+	.	gene_id "MSTRG.90746"; transcript_id "MSTRG.90746.47"; exon_number "14";
chr19	StringTie	exon	54636732	54638033	1000	+	.	gene_id "MSTRG.90746"; transcript_id "MSTRG.90746.47"; exon_number "15";
chr19	StringTie	transcript	54572960	54638024	1000	+	.	gene_id "MSTRG.90746"; transcript_id "MSTRG.90746.48";
chr19	StringTie	exon	54572960	54573435	1000	+	.	gene_id "MSTRG.90746"; transcript_id "MSTRG.90746.48"; exon_number "1";
chr19	StringTie	exon	54573831	54573912	1000	+	.	gene_id "MSTRG.90746"; transcript_id "MSTRG.90746.48"; exon_number "2";
chr19	StringTie	exon	54574076	54574111	1000	+	.	gene_id "MSTRG.90746"; transcript_id "MSTRG.90746.48"; exon_number "3";
chr19	StringTie	exon	54631500	54631787	1000	+	.	gene_id "MSTRG.90746"; transcript_id "MSTRG.90746.48"; exon_number "4";
chr19	StringTie	exon	54631935	54632237	1000	+	.	gene_id "MSTRG.90746"; transcript_id "MSTRG.90746.48"; exon_number "5";
chr19	StringTie	exon	54632464	54632760	1000	+	.	gene_id "MSTRG.90746"; transcript_id "MSTRG.90746.48"; exon_number "6";
chr19	StringTie	exon	54633016	54633318	1000	+	.	gene_id "MSTRG.90746"; transcript_id "MSTRG.90746.48"; exon_number "7";
chr19	StringTie	exon	54633638	54633688	1000	+	.	gene_id "MSTRG.90746"; transcript_id "MSTRG.90746.48"; exon_number "8";
chr19	StringTie	exon	54633971	54634021	1000	+	.	gene_id "MSTRG.90746"; transcript_id "MSTRG.90746.48"; exon_number "9";
chr19	StringTie	exon	54634641	54634763	1000	+	.	gene_id "MSTRG.90746"; transcript_id "MSTRG.90746.48"; exon_number "10";
chr19	StringTie	exon	54635104	54635179	1000	+	.	gene_id "MSTRG.90746"; transcript_id "MSTRG.90746.48"; exon_number "11";
chr19	StringTie	exon	54635259	54635296	1000	+	.	gene_id "MSTRG.90746"; transcript_id "MSTRG.90746.48"; exon_number "12";
chr19	StringTie	exon	54635557	54635609	1000	+	.	gene_id "MSTRG.90746"; transcript_id "MSTRG.90746.48"; exon_number "13";
chr19	StringTie	exon	54636494	54636652	1000	+	.	gene_id "MSTRG.90746"; transcript_id "MSTRG.90746.48"; exon_number "14";
chr19	StringTie	exon	54636732	54638024	1000	+	.	gene_id "MSTRG.90746"; transcript_id "MSTRG.90746.48"; exon_number "15";
chr19	StringTie	transcript	54572961	54587593	1000	+	.	gene_id "MSTRG.90746"; transcript_id "MSTRG.90746.49";
chr19	StringTie	exon	54572961	54573435	1000	+	.	gene_id "MSTRG.90746"; transcript_id "MSTRG.90746.49"; exon_number "1";
chr19	StringTie	exon	54573698	54573912	1000	+	.	gene_id "MSTRG.90746"; transcript_id "MSTRG.90746.49"; exon_number "2";
chr19	StringTie	exon	54574301	54574582	1000	+	.	gene_id "MSTRG.90746"; transcript_id "MSTRG.90746.49"; exon_number "3";
chr19	StringTie	exon	54574731	54575033	1000	+	.	gene_id "MSTRG.90746"; transcript_id "MSTRG.90746.49"; exon_number "4";
chr19	StringTie	exon	54575807	54576109	1000	+	.	gene_id "MSTRG.90746"; transcript_id "MSTRG.90746.49"; exon_number "5";
chr19	StringTie	exon	54587201	54587593	1000	+	.	gene_id "MSTRG.90746"; transcript_id "MSTRG.90746.49"; exon_number "6";
chr19	StringTie	transcript	54572876	54590287	1000	+	.	gene_id "MSTRG.90746"; transcript_id "MSTRG.90746.5";
chr19	StringTie	exon	54572876	54573435	1000	+	.	gene_id "MSTRG.90746"; transcript_id "MSTRG.90746.5"; exon_number "1";
chr19	StringTie	exon	54573698	54573912	1000	+	.	gene_id "MSTRG.90746"; transcript_id "MSTRG.90746.5"; exon_number "2";
chr19	StringTie	exon	54574076	54574111	1000	+	.	gene_id "MSTRG.90746"; transcript_id "MSTRG.90746.5"; exon_number "3";
chr19	StringTie	exon	54574301	54574582	1000	+	.	gene_id "MSTRG.90746"; transcript_id "MSTRG.90746.5"; exon_number "4";
chr19	StringTie	exon	54574731	54575033	1000	+	.	gene_id "MSTRG.90746"; transcript_id "MSTRG.90746.5"; exon_number "5";
chr19	StringTie	exon	54575256	54575552	1000	+	.	gene_id "MSTRG.90746"; transcript_id "MSTRG.90746.5"; exon_number "6";
chr19	StringTie	exon	54575807	54576109	1000	+	.	gene_id "MSTRG.90746"; transcript_id "MSTRG.90746.5"; exon_number "7";
chr19	StringTie	exon	54577465	54577723	1000	+	.	gene_id "MSTRG.90746"; transcript_id "MSTRG.90746.5"; exon_number "8";
chr19	StringTie	exon	54587201	54590287	1000	+	.	gene_id "MSTRG.90746"; transcript_id "MSTRG.90746.5"; exon_number "9";
chr19	StringTie	transcript	54572961	54590235	1000	+	.	gene_id "MSTRG.90746"; transcript_id "MSTRG.90746.50";
chr19	StringTie	exon	54572961	54573435	1000	+	.	gene_id "MSTRG.90746"; transcript_id "MSTRG.90746.50"; exon_number "1";
chr19	StringTie	exon	54573590	54573912	1000	+	.	gene_id "MSTRG.90746"; transcript_id "MSTRG.90746.50"; exon_number "2";
chr19	StringTie	exon	54574076	54574111	1000	+	.	gene_id "MSTRG.90746"; transcript_id "MSTRG.90746.50"; exon_number "3";
chr19	StringTie	exon	54574301	54574582	1000	+	.	gene_id "MSTRG.90746"; transcript_id "MSTRG.90746.50"; exon_number "4";
chr19	StringTie	exon	54574731	54574959	1000	+	.	gene_id "MSTRG.90746"; transcript_id "MSTRG.90746.50"; exon_number "5";
chr19	StringTie	exon	54575256	54575552	1000	+	.	gene_id "MSTRG.90746"; transcript_id "MSTRG.90746.50"; exon_number "6";
chr19	StringTie	exon	54575807	54576109	1000	+	.	gene_id "MSTRG.90746"; transcript_id "MSTRG.90746.50"; exon_number "7";
chr19	StringTie	exon	54587201	54590235	1000	+	.	gene_id "MSTRG.90746"; transcript_id "MSTRG.90746.50"; exon_number "8";
chr19	StringTie	transcript	54572967	54587613	1000	+	.	gene_id "MSTRG.90746"; transcript_id "MSTRG.90746.51";
chr19	StringTie	exon	54572967	54573435	1000	+	.	gene_id "MSTRG.90746"; transcript_id "MSTRG.90746.51"; exon_number "1";
chr19	StringTie	exon	54573698	54573912	1000	+	.	gene_id "MSTRG.90746"; transcript_id "MSTRG.90746.51"; exon_number "2";
chr19	StringTie	exon	54574076	54574111	1000	+	.	gene_id "MSTRG.90746"; transcript_id "MSTRG.90746.51"; exon_number "3";
chr19	StringTie	exon	54574301	54574582	1000	+	.	gene_id "MSTRG.90746"; transcript_id "MSTRG.90746.51"; exon_number "4";
chr19	StringTie	exon	54574731	54575033	1000	+	.	gene_id "MSTRG.90746"; transcript_id "MSTRG.90746.51"; exon_number "5";
chr19	StringTie	exon	54575256	54575552	1000	+	.	gene_id "MSTRG.90746"; transcript_id "MSTRG.90746.51"; exon_number "6";
chr19	StringTie	exon	54575842	54576109	1000	+	.	gene_id "MSTRG.90746"; transcript_id "MSTRG.90746.51"; exon_number "7";
chr19	StringTie	exon	54577465	54577723	1000	+	.	gene_id "MSTRG.90746"; transcript_id "MSTRG.90746.51"; exon_number "8";
chr19	StringTie	exon	54587201	54587613	1000	+	.	gene_id "MSTRG.90746"; transcript_id "MSTRG.90746.51"; exon_number "9";
chr19	StringTie	transcript	54572968	54590246	1000	+	.	gene_id "MSTRG.90746"; transcript_id "MSTRG.90746.52";
chr19	StringTie	exon	54572968	54573435	1000	+	.	gene_id "MSTRG.90746"; transcript_id "MSTRG.90746.52"; exon_number "1";
chr19	StringTie	exon	54573831	54573912	1000	+	.	gene_id "MSTRG.90746"; transcript_id "MSTRG.90746.52"; exon_number "2";
chr19	StringTie	exon	54574076	54574111	1000	+	.	gene_id "MSTRG.90746"; transcript_id "MSTRG.90746.52"; exon_number "3";
chr19	StringTie	exon	54574301	54574582	1000	+	.	gene_id "MSTRG.90746"; transcript_id "MSTRG.90746.52"; exon_number "4";
chr19	StringTie	exon	54574731	54575033	1000	+	.	gene_id "MSTRG.90746"; transcript_id "MSTRG.90746.52"; exon_number "5";
chr19	StringTie	exon	54575267	54575552	1000	+	.	gene_id "MSTRG.90746"; transcript_id "MSTRG.90746.52"; exon_number "6";
chr19	StringTie	exon	54575807	54576109	1000	+	.	gene_id "MSTRG.90746"; transcript_id "MSTRG.90746.52"; exon_number "7";
chr19	StringTie	exon	54587201	54590246	1000	+	.	gene_id "MSTRG.90746"; transcript_id "MSTRG.90746.52"; exon_number "8";
chr19	StringTie	transcript	54572977	54638106	1000	+	.	gene_id "MSTRG.90746"; transcript_id "MSTRG.90746.53";
chr19	StringTie	exon	54572977	54573435	1000	+	.	gene_id "MSTRG.90746"; transcript_id "MSTRG.90746.53"; exon_number "1";
chr19	StringTie	exon	54573831	54573912	1000	+	.	gene_id "MSTRG.90746"; transcript_id "MSTRG.90746.53"; exon_number "2";
chr19	StringTie	exon	54574076	54574111	1000	+	.	gene_id "MSTRG.90746"; transcript_id "MSTRG.90746.53"; exon_number "3";
chr19	StringTie	exon	54631500	54631787	1000	+	.	gene_id "MSTRG.90746"; transcript_id "MSTRG.90746.53"; exon_number "4";
chr19	StringTie	exon	54631935	54632045	1000	+	.	gene_id "MSTRG.90746"; transcript_id "MSTRG.90746.53"; exon_number "5";
chr19	StringTie	exon	54632464	54632760	1000	+	.	gene_id "MSTRG.90746"; transcript_id "MSTRG.90746.53"; exon_number "6";
chr19	StringTie	exon	54633016	54633318	1000	+	.	gene_id "MSTRG.90746"; transcript_id "MSTRG.90746.53"; exon_number "7";
chr19	StringTie	exon	54633638	54633688	1000	+	.	gene_id "MSTRG.90746"; transcript_id "MSTRG.90746.53"; exon_number "8";
chr19	StringTie	exon	54633971	54634021	1000	+	.	gene_id "MSTRG.90746"; transcript_id "MSTRG.90746.53"; exon_number "9";
chr19	StringTie	exon	54634641	54634763	1000	+	.	gene_id "MSTRG.90746"; transcript_id "MSTRG.90746.53"; exon_number "10";
chr19	StringTie	exon	54635104	54635179	1000	+	.	gene_id "MSTRG.90746"; transcript_id "MSTRG.90746.53"; exon_number "11";
chr19	StringTie	exon	54635259	54635296	1000	+	.	gene_id "MSTRG.90746"; transcript_id "MSTRG.90746.53"; exon_number "12";
chr19	StringTie	exon	54635557	54635609	1000	+	.	gene_id "MSTRG.90746"; transcript_id "MSTRG.90746.53"; exon_number "13";
chr19	StringTie	exon	54636494	54636652	1000	+	.	gene_id "MSTRG.90746"; transcript_id "MSTRG.90746.53"; exon_number "14";
chr19	StringTie	exon	54636732	54638106	1000	+	.	gene_id "MSTRG.90746"; transcript_id "MSTRG.90746.53"; exon_number "15";
chr19	StringTie	transcript	54572977	54587565	1000	+	.	gene_id "MSTRG.90746"; transcript_id "MSTRG.90746.54";
chr19	StringTie	exon	54572977	54573435	1000	+	.	gene_id "MSTRG.90746"; transcript_id "MSTRG.90746.54"; exon_number "1";
chr19	StringTie	exon	54573698	54573912	1000	+	.	gene_id "MSTRG.90746"; transcript_id "MSTRG.90746.54"; exon_number "2";
chr19	StringTie	exon	54574076	54574111	1000	+	.	gene_id "MSTRG.90746"; transcript_id "MSTRG.90746.54"; exon_number "3";
chr19	StringTie	exon	54574301	54574582	1000	+	.	gene_id "MSTRG.90746"; transcript_id "MSTRG.90746.54"; exon_number "4";
chr19	StringTie	exon	54574731	54575033	1000	+	.	gene_id "MSTRG.90746"; transcript_id "MSTRG.90746.54"; exon_number "5";
chr19	StringTie	exon	54575283	54575552	1000	+	.	gene_id "MSTRG.90746"; transcript_id "MSTRG.90746.54"; exon_number "6";
chr19	StringTie	exon	54575842	54576109	1000	+	.	gene_id "MSTRG.90746"; transcript_id "MSTRG.90746.54"; exon_number "7";
chr19	StringTie	exon	54577465	54577723	1000	+	.	gene_id "MSTRG.90746"; transcript_id "MSTRG.90746.54"; exon_number "8";
chr19	StringTie	exon	54587201	54587565	1000	+	.	gene_id "MSTRG.90746"; transcript_id "MSTRG.90746.54"; exon_number "9";
chr19	StringTie	transcript	54572978	54638026	1000	+	.	gene_id "MSTRG.90746"; transcript_id "MSTRG.90746.55";
chr19	StringTie	exon	54572978	54573435	1000	+	.	gene_id "MSTRG.90746"; transcript_id "MSTRG.90746.55"; exon_number "1";
chr19	StringTie	exon	54573831	54573912	1000	+	.	gene_id "MSTRG.90746"; transcript_id "MSTRG.90746.55"; exon_number "2";
chr19	StringTie	exon	54574076	54574111	1000	+	.	gene_id "MSTRG.90746"; transcript_id "MSTRG.90746.55"; exon_number "3";
chr19	StringTie	exon	54631500	54631787	1000	+	.	gene_id "MSTRG.90746"; transcript_id "MSTRG.90746.55"; exon_number "4";
chr19	StringTie	exon	54631935	54632237	1000	+	.	gene_id "MSTRG.90746"; transcript_id "MSTRG.90746.55"; exon_number "5";
chr19	StringTie	exon	54632464	54632760	1000	+	.	gene_id "MSTRG.90746"; transcript_id "MSTRG.90746.55"; exon_number "6";
chr19	StringTie	exon	54633016	54633318	1000	+	.	gene_id "MSTRG.90746"; transcript_id "MSTRG.90746.55"; exon_number "7";
chr19	StringTie	exon	54633638	54633688	1000	+	.	gene_id "MSTRG.90746"; transcript_id "MSTRG.90746.55"; exon_number "8";
chr19	StringTie	exon	54633974	54634021	1000	+	.	gene_id "MSTRG.90746"; transcript_id "MSTRG.90746.55"; exon_number "9";
chr19	StringTie	exon	54634641	54634763	1000	+	.	gene_id "MSTRG.90746"; transcript_id "MSTRG.90746.55"; exon_number "10";
chr19	StringTie	exon	54635104	54635179	1000	+	.	gene_id "MSTRG.90746"; transcript_id "MSTRG.90746.55"; exon_number "11";
chr19	StringTie	exon	54635259	54635296	1000	+	.	gene_id "MSTRG.90746"; transcript_id "MSTRG.90746.55"; exon_number "12";
chr19	StringTie	exon	54635557	54635609	1000	+	.	gene_id "MSTRG.90746"; transcript_id "MSTRG.90746.55"; exon_number "13";
chr19	StringTie	exon	54636497	54636652	1000	+	.	gene_id "MSTRG.90746"; transcript_id "MSTRG.90746.55"; exon_number "14";
chr19	StringTie	exon	54636732	54638026	1000	+	.	gene_id "MSTRG.90746"; transcript_id "MSTRG.90746.55"; exon_number "15";
chr19	StringTie	transcript	54572996	54638026	1000	+	.	gene_id "MSTRG.90746"; transcript_id "MSTRG.90746.56";
chr19	StringTie	exon	54572996	54573435	1000	+	.	gene_id "MSTRG.90746"; transcript_id "MSTRG.90746.56"; exon_number "1";
chr19	StringTie	exon	54573671	54573912	1000	+	.	gene_id "MSTRG.90746"; transcript_id "MSTRG.90746.56"; exon_number "2";
chr19	StringTie	exon	54574076	54574111	1000	+	.	gene_id "MSTRG.90746"; transcript_id "MSTRG.90746.56"; exon_number "3";
chr19	StringTie	exon	54631500	54631787	1000	+	.	gene_id "MSTRG.90746"; transcript_id "MSTRG.90746.56"; exon_number "4";
chr19	StringTie	exon	54631935	54632237	1000	+	.	gene_id "MSTRG.90746"; transcript_id "MSTRG.90746.56"; exon_number "5";
chr19	StringTie	exon	54632464	54632760	1000	+	.	gene_id "MSTRG.90746"; transcript_id "MSTRG.90746.56"; exon_number "6";
chr19	StringTie	exon	54633051	54633318	1000	+	.	gene_id "MSTRG.90746"; transcript_id "MSTRG.90746.56"; exon_number "7";
chr19	StringTie	exon	54633638	54633688	1000	+	.	gene_id "MSTRG.90746"; transcript_id "MSTRG.90746.56"; exon_number "8";
chr19	StringTie	exon	54633971	54634021	1000	+	.	gene_id "MSTRG.90746"; transcript_id "MSTRG.90746.56"; exon_number "9";
chr19	StringTie	exon	54634641	54634763	1000	+	.	gene_id "MSTRG.90746"; transcript_id "MSTRG.90746.56"; exon_number "10";
chr19	StringTie	exon	54635104	54635179	1000	+	.	gene_id "MSTRG.90746"; transcript_id "MSTRG.90746.56"; exon_number "11";
chr19	StringTie	exon	54635259	54635296	1000	+	.	gene_id "MSTRG.90746"; transcript_id "MSTRG.90746.56"; exon_number "12";
chr19	StringTie	exon	54635557	54635609	1000	+	.	gene_id "MSTRG.90746"; transcript_id "MSTRG.90746.56"; exon_number "13";
chr19	StringTie	exon	54636497	54636652	1000	+	.	gene_id "MSTRG.90746"; transcript_id "MSTRG.90746.56"; exon_number "14";
chr19	StringTie	exon	54636732	54638026	1000	+	.	gene_id "MSTRG.90746"; transcript_id "MSTRG.90746.56"; exon_number "15";
chr19	StringTie	transcript	54572998	54587574	1000	+	.	gene_id "MSTRG.90746"; transcript_id "MSTRG.90746.57";
chr19	StringTie	exon	54572998	54573912	1000	+	.	gene_id "MSTRG.90746"; transcript_id "MSTRG.90746.57"; exon_number "1";
chr19	StringTie	exon	54574076	54574111	1000	+	.	gene_id "MSTRG.90746"; transcript_id "MSTRG.90746.57"; exon_number "2";
chr19	StringTie	exon	54574301	54574582	1000	+	.	gene_id "MSTRG.90746"; transcript_id "MSTRG.90746.57"; exon_number "3";
chr19	StringTie	exon	54574731	54575033	1000	+	.	gene_id "MSTRG.90746"; transcript_id "MSTRG.90746.57"; exon_number "4";
chr19	StringTie	exon	54575267	54575552	1000	+	.	gene_id "MSTRG.90746"; transcript_id "MSTRG.90746.57"; exon_number "5";
chr19	StringTie	exon	54575812	54576109	1000	+	.	gene_id "MSTRG.90746"; transcript_id "MSTRG.90746.57"; exon_number "6";
chr19	StringTie	exon	54587201	54587574	1000	+	.	gene_id "MSTRG.90746"; transcript_id "MSTRG.90746.57"; exon_number "7";
chr19	StringTie	transcript	54572998	54587574	1000	+	.	gene_id "MSTRG.90746"; transcript_id "MSTRG.90746.58";
chr19	StringTie	exon	54572998	54573435	1000	+	.	gene_id "MSTRG.90746"; transcript_id "MSTRG.90746.58"; exon_number "1";
chr19	StringTie	exon	54573698	54573912	1000	+	.	gene_id "MSTRG.90746"; transcript_id "MSTRG.90746.58"; exon_number "2";
chr19	StringTie	exon	54574076	54574111	1000	+	.	gene_id "MSTRG.90746"; transcript_id "MSTRG.90746.58"; exon_number "3";
chr19	StringTie	exon	54574301	54574582	1000	+	.	gene_id "MSTRG.90746"; transcript_id "MSTRG.90746.58"; exon_number "4";
chr19	StringTie	exon	54574731	54575033	1000	+	.	gene_id "MSTRG.90746"; transcript_id "MSTRG.90746.58"; exon_number "5";
chr19	StringTie	exon	54575267	54575552	1000	+	.	gene_id "MSTRG.90746"; transcript_id "MSTRG.90746.58"; exon_number "6";
chr19	StringTie	exon	54575807	54576109	1000	+	.	gene_id "MSTRG.90746"; transcript_id "MSTRG.90746.58"; exon_number "7";
chr19	StringTie	exon	54587201	54587574	1000	+	.	gene_id "MSTRG.90746"; transcript_id "MSTRG.90746.58"; exon_number "8";
chr19	StringTie	transcript	54572998	54638027	1000	+	.	gene_id "MSTRG.90746"; transcript_id "MSTRG.90746.59";
chr19	StringTie	exon	54572998	54573435	1000	+	.	gene_id "MSTRG.90746"; transcript_id "MSTRG.90746.59"; exon_number "1";
chr19	StringTie	exon	54573831	54573912	1000	+	.	gene_id "MSTRG.90746"; transcript_id "MSTRG.90746.59"; exon_number "2";
chr19	StringTie	exon	54574076	54574111	1000	+	.	gene_id "MSTRG.90746"; transcript_id "MSTRG.90746.59"; exon_number "3";
chr19	StringTie	exon	54631500	54631787	1000	+	.	gene_id "MSTRG.90746"; transcript_id "MSTRG.90746.59"; exon_number "4";
chr19	StringTie	exon	54631935	54632237	1000	+	.	gene_id "MSTRG.90746"; transcript_id "MSTRG.90746.59"; exon_number "5";
chr19	StringTie	exon	54632464	54632760	1000	+	.	gene_id "MSTRG.90746"; transcript_id "MSTRG.90746.59"; exon_number "6";
chr19	StringTie	exon	54633016	54633318	1000	+	.	gene_id "MSTRG.90746"; transcript_id "MSTRG.90746.59"; exon_number "7";
chr19	StringTie	exon	54633638	54633688	1000	+	.	gene_id "MSTRG.90746"; transcript_id "MSTRG.90746.59"; exon_number "8";
chr19	StringTie	exon	54633974	54634021	1000	+	.	gene_id "MSTRG.90746"; transcript_id "MSTRG.90746.59"; exon_number "9";
chr19	StringTie	exon	54634641	54634763	1000	+	.	gene_id "MSTRG.90746"; transcript_id "MSTRG.90746.59"; exon_number "10";
chr19	StringTie	exon	54635104	54635179	1000	+	.	gene_id "MSTRG.90746"; transcript_id "MSTRG.90746.59"; exon_number "11";
chr19	StringTie	exon	54635259	54635296	1000	+	.	gene_id "MSTRG.90746"; transcript_id "MSTRG.90746.59"; exon_number "12";
chr19	StringTie	exon	54635557	54636652	1000	+	.	gene_id "MSTRG.90746"; transcript_id "MSTRG.90746.59"; exon_number "13";
chr19	StringTie	exon	54636732	54638027	1000	+	.	gene_id "MSTRG.90746"; transcript_id "MSTRG.90746.59"; exon_number "14";
chr19	StringTie	transcript	54572876	54590307	1000	+	.	gene_id "MSTRG.90746"; transcript_id "MSTRG.90746.6";
chr19	StringTie	exon	54572876	54573435	1000	+	.	gene_id "MSTRG.90746"; transcript_id "MSTRG.90746.6"; exon_number "1";
chr19	StringTie	exon	54573831	54573912	1000	+	.	gene_id "MSTRG.90746"; transcript_id "MSTRG.90746.6"; exon_number "2";
chr19	StringTie	exon	54574076	54574111	1000	+	.	gene_id "MSTRG.90746"; transcript_id "MSTRG.90746.6"; exon_number "3";
chr19	StringTie	exon	54574301	54574582	1000	+	.	gene_id "MSTRG.90746"; transcript_id "MSTRG.90746.6"; exon_number "4";
chr19	StringTie	exon	54574731	54575033	1000	+	.	gene_id "MSTRG.90746"; transcript_id "MSTRG.90746.6"; exon_number "5";
chr19	StringTie	exon	54575283	54575552	1000	+	.	gene_id "MSTRG.90746"; transcript_id "MSTRG.90746.6"; exon_number "6";
chr19	StringTie	exon	54575807	54576109	1000	+	.	gene_id "MSTRG.90746"; transcript_id "MSTRG.90746.6"; exon_number "7";
chr19	StringTie	exon	54587201	54590307	1000	+	.	gene_id "MSTRG.90746"; transcript_id "MSTRG.90746.6"; exon_number "8";
chr19	StringTie	transcript	54573006	54587577	1000	+	.	gene_id "MSTRG.90746"; transcript_id "MSTRG.90746.60";
chr19	StringTie	exon	54573006	54573435	1000	+	.	gene_id "MSTRG.90746"; transcript_id "MSTRG.90746.60"; exon_number "1";
chr19	StringTie	exon	54573590	54573912	1000	+	.	gene_id "MSTRG.90746"; transcript_id "MSTRG.90746.60"; exon_number "2";
chr19	StringTie	exon	54574076	54574111	1000	+	.	gene_id "MSTRG.90746"; transcript_id "MSTRG.90746.60"; exon_number "3";
chr19	StringTie	exon	54574301	54574582	1000	+	.	gene_id "MSTRG.90746"; transcript_id "MSTRG.90746.60"; exon_number "4";
chr19	StringTie	exon	54574731	54575033	1000	+	.	gene_id "MSTRG.90746"; transcript_id "MSTRG.90746.60"; exon_number "5";
chr19	StringTie	exon	54575288	54575552	1000	+	.	gene_id "MSTRG.90746"; transcript_id "MSTRG.90746.60"; exon_number "6";
chr19	StringTie	exon	54575807	54576109	1000	+	.	gene_id "MSTRG.90746"; transcript_id "MSTRG.90746.60"; exon_number "7";
chr19	StringTie	exon	54587201	54587577	1000	+	.	gene_id "MSTRG.90746"; transcript_id "MSTRG.90746.60"; exon_number "8";
chr19	StringTie	transcript	54573006	54604113	1000	+	.	gene_id "MSTRG.90746"; transcript_id "MSTRG.90746.61";
chr19	StringTie	exon	54573006	54573912	1000	+	.	gene_id "MSTRG.90746"; transcript_id "MSTRG.90746.61"; exon_number "1";
chr19	StringTie	exon	54574076	54574111	1000	+	.	gene_id "MSTRG.90746"; transcript_id "MSTRG.90746.61"; exon_number "2";
chr19	StringTie	exon	54574301	54574582	1000	+	.	gene_id "MSTRG.90746"; transcript_id "MSTRG.90746.61"; exon_number "3";
chr19	StringTie	exon	54574731	54575552	1000	+	.	gene_id "MSTRG.90746"; transcript_id "MSTRG.90746.61"; exon_number "4";
chr19	StringTie	exon	54575807	54576109	1000	+	.	gene_id "MSTRG.90746"; transcript_id "MSTRG.90746.61"; exon_number "5";
chr19	StringTie	exon	54599236	54599286	1000	+	.	gene_id "MSTRG.90746"; transcript_id "MSTRG.90746.61"; exon_number "6";
chr19	StringTie	exon	54600512	54600550	1000	+	.	gene_id "MSTRG.90746"; transcript_id "MSTRG.90746.61"; exon_number "7";
chr19	StringTie	exon	54600699	54604113	1000	+	.	gene_id "MSTRG.90746"; transcript_id "MSTRG.90746.61"; exon_number "8";
chr19	StringTie	transcript	54573006	54638026	1000	+	.	gene_id "MSTRG.90746"; transcript_id "MSTRG.90746.62";
chr19	StringTie	exon	54573006	54573912	1000	+	.	gene_id "MSTRG.90746"; transcript_id "MSTRG.90746.62"; exon_number "1";
chr19	StringTie	exon	54574076	54574111	1000	+	.	gene_id "MSTRG.90746"; transcript_id "MSTRG.90746.62"; exon_number "2";
chr19	StringTie	exon	54631500	54631787	1000	+	.	gene_id "MSTRG.90746"; transcript_id "MSTRG.90746.62"; exon_number "3";
chr19	StringTie	exon	54631935	54632760	1000	+	.	gene_id "MSTRG.90746"; transcript_id "MSTRG.90746.62"; exon_number "4";
chr19	StringTie	exon	54633016	54633318	1000	+	.	gene_id "MSTRG.90746"; transcript_id "MSTRG.90746.62"; exon_number "5";
chr19	StringTie	exon	54633638	54633688	1000	+	.	gene_id "MSTRG.90746"; transcript_id "MSTRG.90746.62"; exon_number "6";
chr19	StringTie	exon	54633974	54634021	1000	+	.	gene_id "MSTRG.90746"; transcript_id "MSTRG.90746.62"; exon_number "7";
chr19	StringTie	exon	54634641	54634763	1000	+	.	gene_id "MSTRG.90746"; transcript_id "MSTRG.90746.62"; exon_number "8";
chr19	StringTie	exon	54635104	54635179	1000	+	.	gene_id "MSTRG.90746"; transcript_id "MSTRG.90746.62"; exon_number "9";
chr19	StringTie	exon	54635259	54635296	1000	+	.	gene_id "MSTRG.90746"; transcript_id "MSTRG.90746.62"; exon_number "10";
chr19	StringTie	exon	54635557	54635609	1000	+	.	gene_id "MSTRG.90746"; transcript_id "MSTRG.90746.62"; exon_number "11";
chr19	StringTie	exon	54636494	54636652	1000	+	.	gene_id "MSTRG.90746"; transcript_id "MSTRG.90746.62"; exon_number "12";
chr19	StringTie	exon	54636732	54638026	1000	+	.	gene_id "MSTRG.90746"; transcript_id "MSTRG.90746.62"; exon_number "13";
chr19	StringTie	transcript	54573010	54590287	1000	+	.	gene_id "MSTRG.90746"; transcript_id "MSTRG.90746.63";
chr19	StringTie	exon	54573010	54573435	1000	+	.	gene_id "MSTRG.90746"; transcript_id "MSTRG.90746.63"; exon_number "1";
chr19	StringTie	exon	54573698	54573912	1000	+	.	gene_id "MSTRG.90746"; transcript_id "MSTRG.90746.63"; exon_number "2";
chr19	StringTie	exon	54574076	54574111	1000	+	.	gene_id "MSTRG.90746"; transcript_id "MSTRG.90746.63"; exon_number "3";
chr19	StringTie	exon	54574301	54574582	1000	+	.	gene_id "MSTRG.90746"; transcript_id "MSTRG.90746.63"; exon_number "4";
chr19	StringTie	exon	54574731	54575033	1000	+	.	gene_id "MSTRG.90746"; transcript_id "MSTRG.90746.63"; exon_number "5";
chr19	StringTie	exon	54575256	54575552	1000	+	.	gene_id "MSTRG.90746"; transcript_id "MSTRG.90746.63"; exon_number "6";
chr19	StringTie	exon	54575807	54576109	1000	+	.	gene_id "MSTRG.90746"; transcript_id "MSTRG.90746.63"; exon_number "7";
chr19	StringTie	exon	54587210	54590287	1000	+	.	gene_id "MSTRG.90746"; transcript_id "MSTRG.90746.63"; exon_number "8";
chr19	StringTie	transcript	54573010	54587585	1000	+	.	gene_id "MSTRG.90746"; transcript_id "MSTRG.90746.64";
chr19	StringTie	exon	54573010	54573435	1000	+	.	gene_id "MSTRG.90746"; transcript_id "MSTRG.90746.64"; exon_number "1";
chr19	StringTie	exon	54573698	54573912	1000	+	.	gene_id "MSTRG.90746"; transcript_id "MSTRG.90746.64"; exon_number "2";
chr19	StringTie	exon	54574076	54574111	1000	+	.	gene_id "MSTRG.90746"; transcript_id "MSTRG.90746.64"; exon_number "3";
chr19	StringTie	exon	54574301	54574582	1000	+	.	gene_id "MSTRG.90746"; transcript_id "MSTRG.90746.64"; exon_number "4";
chr19	StringTie	exon	54574731	54575033	1000	+	.	gene_id "MSTRG.90746"; transcript_id "MSTRG.90746.64"; exon_number "5";
chr19	StringTie	exon	54575807	54576109	1000	+	.	gene_id "MSTRG.90746"; transcript_id "MSTRG.90746.64"; exon_number "6";
chr19	StringTie	exon	54587210	54587585	1000	+	.	gene_id "MSTRG.90746"; transcript_id "MSTRG.90746.64"; exon_number "7";
chr19	StringTie	transcript	54573010	54587561	1000	+	.	gene_id "MSTRG.90746"; transcript_id "MSTRG.90746.65";
chr19	StringTie	exon	54573010	54573435	1000	+	.	gene_id "MSTRG.90746"; transcript_id "MSTRG.90746.65"; exon_number "1";
chr19	StringTie	exon	54573698	54573912	1000	+	.	gene_id "MSTRG.90746"; transcript_id "MSTRG.90746.65"; exon_number "2";
chr19	StringTie	exon	54574076	54574111	1000	+	.	gene_id "MSTRG.90746"; transcript_id "MSTRG.90746.65"; exon_number "3";
chr19	StringTie	exon	54574301	54574582	1000	+	.	gene_id "MSTRG.90746"; transcript_id "MSTRG.90746.65"; exon_number "4";
chr19	StringTie	exon	54574731	54575033	1000	+	.	gene_id "MSTRG.90746"; transcript_id "MSTRG.90746.65"; exon_number "5";
chr19	StringTie	exon	54575283	54575552	1000	+	.	gene_id "MSTRG.90746"; transcript_id "MSTRG.90746.65"; exon_number "6";
chr19	StringTie	exon	54575842	54576109	1000	+	.	gene_id "MSTRG.90746"; transcript_id "MSTRG.90746.65"; exon_number "7";
chr19	StringTie	exon	54587201	54587561	1000	+	.	gene_id "MSTRG.90746"; transcript_id "MSTRG.90746.65"; exon_number "8";
chr19	StringTie	transcript	54573010	54587554	1000	+	.	gene_id "MSTRG.90746"; transcript_id "MSTRG.90746.66";
chr19	StringTie	exon	54573010	54573435	1000	+	.	gene_id "MSTRG.90746"; transcript_id "MSTRG.90746.66"; exon_number "1";
chr19	StringTie	exon	54573831	54573912	1000	+	.	gene_id "MSTRG.90746"; transcript_id "MSTRG.90746.66"; exon_number "2";
chr19	StringTie	exon	54574301	54574582	1000	+	.	gene_id "MSTRG.90746"; transcript_id "MSTRG.90746.66"; exon_number "3";
chr19	StringTie	exon	54574731	54575033	1000	+	.	gene_id "MSTRG.90746"; transcript_id "MSTRG.90746.66"; exon_number "4";
chr19	StringTie	exon	54575256	54575552	1000	+	.	gene_id "MSTRG.90746"; transcript_id "MSTRG.90746.66"; exon_number "5";
chr19	StringTie	exon	54575807	54576109	1000	+	.	gene_id "MSTRG.90746"; transcript_id "MSTRG.90746.66"; exon_number "6";
chr19	StringTie	exon	54577465	54577723	1000	+	.	gene_id "MSTRG.90746"; transcript_id "MSTRG.90746.66"; exon_number "7";
chr19	StringTie	exon	54587201	54587554	1000	+	.	gene_id "MSTRG.90746"; transcript_id "MSTRG.90746.66"; exon_number "8";
chr19	StringTie	transcript	54573010	54587547	1000	+	.	gene_id "MSTRG.90746"; transcript_id "MSTRG.90746.67";
chr19	StringTie	exon	54573010	54573435	1000	+	.	gene_id "MSTRG.90746"; transcript_id "MSTRG.90746.67"; exon_number "1";
chr19	StringTie	exon	54573831	54573912	1000	+	.	gene_id "MSTRG.90746"; transcript_id "MSTRG.90746.67"; exon_number "2";
chr19	StringTie	exon	54574076	54574111	1000	+	.	gene_id "MSTRG.90746"; transcript_id "MSTRG.90746.67"; exon_number "3";
chr19	StringTie	exon	54574301	54574582	1000	+	.	gene_id "MSTRG.90746"; transcript_id "MSTRG.90746.67"; exon_number "4";
chr19	StringTie	exon	54574731	54575033	1000	+	.	gene_id "MSTRG.90746"; transcript_id "MSTRG.90746.67"; exon_number "5";
chr19	StringTie	exon	54575807	54576109	1000	+	.	gene_id "MSTRG.90746"; transcript_id "MSTRG.90746.67"; exon_number "6";
chr19	StringTie	exon	54577465	54577723	1000	+	.	gene_id "MSTRG.90746"; transcript_id "MSTRG.90746.67"; exon_number "7";
chr19	StringTie	exon	54587201	54587547	1000	+	.	gene_id "MSTRG.90746"; transcript_id "MSTRG.90746.67"; exon_number "8";
chr19	StringTie	transcript	54573010	54638026	1000	+	.	gene_id "MSTRG.90746"; transcript_id "MSTRG.90746.68";
chr19	StringTie	exon	54573010	54573435	1000	+	.	gene_id "MSTRG.90746"; transcript_id "MSTRG.90746.68"; exon_number "1";
chr19	StringTie	exon	54573831	54573912	1000	+	.	gene_id "MSTRG.90746"; transcript_id "MSTRG.90746.68"; exon_number "2";
chr19	StringTie	exon	54574076	54574111	1000	+	.	gene_id "MSTRG.90746"; transcript_id "MSTRG.90746.68"; exon_number "3";
chr19	StringTie	exon	54631500	54631787	1000	+	.	gene_id "MSTRG.90746"; transcript_id "MSTRG.90746.68"; exon_number "4";
chr19	StringTie	exon	54631935	54632760	1000	+	.	gene_id "MSTRG.90746"; transcript_id "MSTRG.90746.68"; exon_number "5";
chr19	StringTie	exon	54633016	54633318	1000	+	.	gene_id "MSTRG.90746"; transcript_id "MSTRG.90746.68"; exon_number "6";
chr19	StringTie	exon	54633638	54633688	1000	+	.	gene_id "MSTRG.90746"; transcript_id "MSTRG.90746.68"; exon_number "7";
chr19	StringTie	exon	54633974	54634763	1000	+	.	gene_id "MSTRG.90746"; transcript_id "MSTRG.90746.68"; exon_number "8";
chr19	StringTie	exon	54635104	54635179	1000	+	.	gene_id "MSTRG.90746"; transcript_id "MSTRG.90746.68"; exon_number "9";
chr19	StringTie	exon	54635259	54635296	1000	+	.	gene_id "MSTRG.90746"; transcript_id "MSTRG.90746.68"; exon_number "10";
chr19	StringTie	exon	54635557	54636652	1000	+	.	gene_id "MSTRG.90746"; transcript_id "MSTRG.90746.68"; exon_number "11";
chr19	StringTie	exon	54636732	54638026	1000	+	.	gene_id "MSTRG.90746"; transcript_id "MSTRG.90746.68"; exon_number "12";
chr19	StringTie	transcript	54573012	54587609	1000	+	.	gene_id "MSTRG.90746"; transcript_id "MSTRG.90746.69";
chr19	StringTie	exon	54573012	54573435	1000	+	.	gene_id "MSTRG.90746"; transcript_id "MSTRG.90746.69"; exon_number "1";
chr19	StringTie	exon	54573831	54573912	1000	+	.	gene_id "MSTRG.90746"; transcript_id "MSTRG.90746.69"; exon_number "2";
chr19	StringTie	exon	54574076	54574111	1000	+	.	gene_id "MSTRG.90746"; transcript_id "MSTRG.90746.69"; exon_number "3";
chr19	StringTie	exon	54574301	54574582	1000	+	.	gene_id "MSTRG.90746"; transcript_id "MSTRG.90746.69"; exon_number "4";
chr19	StringTie	exon	54574731	54575033	1000	+	.	gene_id "MSTRG.90746"; transcript_id "MSTRG.90746.69"; exon_number "5";
chr19	StringTie	exon	54575807	54576109	1000	+	.	gene_id "MSTRG.90746"; transcript_id "MSTRG.90746.69"; exon_number "6";
chr19	StringTie	exon	54587210	54587609	1000	+	.	gene_id "MSTRG.90746"; transcript_id "MSTRG.90746.69"; exon_number "7";
chr19	StringTie	transcript	54572876	54599495	1000	+	.	gene_id "MSTRG.90746"; transcript_id "MSTRG.90746.7";
chr19	StringTie	exon	54572876	54573128	1000	+	.	gene_id "MSTRG.90746"; transcript_id "MSTRG.90746.7"; exon_number "1";
chr19	StringTie	exon	54573222	54573435	1000	+	.	gene_id "MSTRG.90746"; transcript_id "MSTRG.90746.7"; exon_number "2";
chr19	StringTie	exon	54573671	54573912	1000	+	.	gene_id "MSTRG.90746"; transcript_id "MSTRG.90746.7"; exon_number "3";
chr19	StringTie	exon	54574076	54574111	1000	+	.	gene_id "MSTRG.90746"; transcript_id "MSTRG.90746.7"; exon_number "4";
chr19	StringTie	exon	54574301	54574582	1000	+	.	gene_id "MSTRG.90746"; transcript_id "MSTRG.90746.7"; exon_number "5";
chr19	StringTie	exon	54574731	54575033	1000	+	.	gene_id "MSTRG.90746"; transcript_id "MSTRG.90746.7"; exon_number "6";
chr19	StringTie	exon	54596189	54596491	1000	+	.	gene_id "MSTRG.90746"; transcript_id "MSTRG.90746.7"; exon_number "7";
chr19	StringTie	exon	54599236	54599495	1000	+	.	gene_id "MSTRG.90746"; transcript_id "MSTRG.90746.7"; exon_number "8";
chr19	StringTie	transcript	54573016	54638023	1000	+	.	gene_id "MSTRG.90746"; transcript_id "MSTRG.90746.70";
chr19	StringTie	exon	54573016	54573435	1000	+	.	gene_id "MSTRG.90746"; transcript_id "MSTRG.90746.70"; exon_number "1";
chr19	StringTie	exon	54573698	54573912	1000	+	.	gene_id "MSTRG.90746"; transcript_id "MSTRG.90746.70"; exon_number "2";
chr19	StringTie	exon	54574076	54574111	1000	+	.	gene_id "MSTRG.90746"; transcript_id "MSTRG.90746.70"; exon_number "3";
chr19	StringTie	exon	54631500	54631787	1000	+	.	gene_id "MSTRG.90746"; transcript_id "MSTRG.90746.70"; exon_number "4";
chr19	StringTie	exon	54631935	54632237	1000	+	.	gene_id "MSTRG.90746"; transcript_id "MSTRG.90746.70"; exon_number "5";
chr19	StringTie	exon	54632464	54632760	1000	+	.	gene_id "MSTRG.90746"; transcript_id "MSTRG.90746.70"; exon_number "6";
chr19	StringTie	exon	54633016	54633318	1000	+	.	gene_id "MSTRG.90746"; transcript_id "MSTRG.90746.70"; exon_number "7";
chr19	StringTie	exon	54633638	54633688	1000	+	.	gene_id "MSTRG.90746"; transcript_id "MSTRG.90746.70"; exon_number "8";
chr19	StringTie	exon	54633971	54634021	1000	+	.	gene_id "MSTRG.90746"; transcript_id "MSTRG.90746.70"; exon_number "9";
chr19	StringTie	exon	54634641	54634763	1000	+	.	gene_id "MSTRG.90746"; transcript_id "MSTRG.90746.70"; exon_number "10";
chr19	StringTie	exon	54635104	54635179	1000	+	.	gene_id "MSTRG.90746"; transcript_id "MSTRG.90746.70"; exon_number "11";
chr19	StringTie	exon	54635259	54635296	1000	+	.	gene_id "MSTRG.90746"; transcript_id "MSTRG.90746.70"; exon_number "12";
chr19	StringTie	exon	54635557	54635609	1000	+	.	gene_id "MSTRG.90746"; transcript_id "MSTRG.90746.70"; exon_number "13";
chr19	StringTie	exon	54636497	54636652	1000	+	.	gene_id "MSTRG.90746"; transcript_id "MSTRG.90746.70"; exon_number "14";
chr19	StringTie	exon	54636732	54638023	1000	+	.	gene_id "MSTRG.90746"; transcript_id "MSTRG.90746.70"; exon_number "15";
chr19	StringTie	transcript	54573016	54638023	1000	+	.	gene_id "MSTRG.90746"; transcript_id "MSTRG.90746.71";
chr19	StringTie	exon	54573016	54573435	1000	+	.	gene_id "MSTRG.90746"; transcript_id "MSTRG.90746.71"; exon_number "1";
chr19	StringTie	exon	54573698	54573912	1000	+	.	gene_id "MSTRG.90746"; transcript_id "MSTRG.90746.71"; exon_number "2";
chr19	StringTie	exon	54574076	54574111	1000	+	.	gene_id "MSTRG.90746"; transcript_id "MSTRG.90746.71"; exon_number "3";
chr19	StringTie	exon	54631500	54631787	1000	+	.	gene_id "MSTRG.90746"; transcript_id "MSTRG.90746.71"; exon_number "4";
chr19	StringTie	exon	54631935	54632237	1000	+	.	gene_id "MSTRG.90746"; transcript_id "MSTRG.90746.71"; exon_number "5";
chr19	StringTie	exon	54632464	54632760	1000	+	.	gene_id "MSTRG.90746"; transcript_id "MSTRG.90746.71"; exon_number "6";
chr19	StringTie	exon	54633016	54633318	1000	+	.	gene_id "MSTRG.90746"; transcript_id "MSTRG.90746.71"; exon_number "7";
chr19	StringTie	exon	54633638	54633688	1000	+	.	gene_id "MSTRG.90746"; transcript_id "MSTRG.90746.71"; exon_number "8";
chr19	StringTie	exon	54633974	54634021	1000	+	.	gene_id "MSTRG.90746"; transcript_id "MSTRG.90746.71"; exon_number "9";
chr19	StringTie	exon	54634641	54634763	1000	+	.	gene_id "MSTRG.90746"; transcript_id "MSTRG.90746.71"; exon_number "10";
chr19	StringTie	exon	54635104	54635179	1000	+	.	gene_id "MSTRG.90746"; transcript_id "MSTRG.90746.71"; exon_number "11";
chr19	StringTie	exon	54635259	54635296	1000	+	.	gene_id "MSTRG.90746"; transcript_id "MSTRG.90746.71"; exon_number "12";
chr19	StringTie	exon	54635557	54635609	1000	+	.	gene_id "MSTRG.90746"; transcript_id "MSTRG.90746.71"; exon_number "13";
chr19	StringTie	exon	54636494	54636652	1000	+	.	gene_id "MSTRG.90746"; transcript_id "MSTRG.90746.71"; exon_number "14";
chr19	StringTie	exon	54636732	54638023	1000	+	.	gene_id "MSTRG.90746"; transcript_id "MSTRG.90746.71"; exon_number "15";
chr19	StringTie	transcript	54573017	54602106	1000	+	.	gene_id "MSTRG.90746"; transcript_id "MSTRG.90746.72";
chr19	StringTie	exon	54573017	54573435	1000	+	.	gene_id "MSTRG.90746"; transcript_id "MSTRG.90746.72"; exon_number "1";
chr19	StringTie	exon	54573671	54573912	1000	+	.	gene_id "MSTRG.90746"; transcript_id "MSTRG.90746.72"; exon_number "2";
chr19	StringTie	exon	54574076	54574111	1000	+	.	gene_id "MSTRG.90746"; transcript_id "MSTRG.90746.72"; exon_number "3";
chr19	StringTie	exon	54574301	54574582	1000	+	.	gene_id "MSTRG.90746"; transcript_id "MSTRG.90746.72"; exon_number "4";
chr19	StringTie	exon	54574731	54575033	1000	+	.	gene_id "MSTRG.90746"; transcript_id "MSTRG.90746.72"; exon_number "5";
chr19	StringTie	exon	54595666	54595935	1000	+	.	gene_id "MSTRG.90746"; transcript_id "MSTRG.90746.72"; exon_number "6";
chr19	StringTie	exon	54596189	54596417	1000	+	.	gene_id "MSTRG.90746"; transcript_id "MSTRG.90746.72"; exon_number "7";
chr19	StringTie	exon	54599236	54599286	1000	+	.	gene_id "MSTRG.90746"; transcript_id "MSTRG.90746.72"; exon_number "8";
chr19	StringTie	exon	54600512	54600550	1000	+	.	gene_id "MSTRG.90746"; transcript_id "MSTRG.90746.72"; exon_number "9";
chr19	StringTie	exon	54600699	54602106	1000	+	.	gene_id "MSTRG.90746"; transcript_id "MSTRG.90746.72"; exon_number "10";
chr19	StringTie	transcript	54573022	54587558	1000	+	.	gene_id "MSTRG.90746"; transcript_id "MSTRG.90746.73";
chr19	StringTie	exon	54573022	54573435	1000	+	.	gene_id "MSTRG.90746"; transcript_id "MSTRG.90746.73"; exon_number "1";
chr19	StringTie	exon	54573671	54573912	1000	+	.	gene_id "MSTRG.90746"; transcript_id "MSTRG.90746.73"; exon_number "2";
chr19	StringTie	exon	54574076	54574111	1000	+	.	gene_id "MSTRG.90746"; transcript_id "MSTRG.90746.73"; exon_number "3";
chr19	StringTie	exon	54574301	54574582	1000	+	.	gene_id "MSTRG.90746"; transcript_id "MSTRG.90746.73"; exon_number "4";
chr19	StringTie	exon	54574731	54575033	1000	+	.	gene_id "MSTRG.90746"; transcript_id "MSTRG.90746.73"; exon_number "5";
chr19	StringTie	exon	54575256	54575552	1000	+	.	gene_id "MSTRG.90746"; transcript_id "MSTRG.90746.73"; exon_number "6";
chr19	StringTie	exon	54575807	54576109	1000	+	.	gene_id "MSTRG.90746"; transcript_id "MSTRG.90746.73"; exon_number "7";
chr19	StringTie	exon	54587010	54587060	1000	+	.	gene_id "MSTRG.90746"; transcript_id "MSTRG.90746.73"; exon_number "8";
chr19	StringTie	exon	54587201	54587558	1000	+	.	gene_id "MSTRG.90746"; transcript_id "MSTRG.90746.73"; exon_number "9";
chr19	StringTie	transcript	54573028	54599669	1000	+	.	gene_id "MSTRG.90746"; transcript_id "MSTRG.90746.74";
chr19	StringTie	exon	54573028	54573435	1000	+	.	gene_id "MSTRG.90746"; transcript_id "MSTRG.90746.74"; exon_number "1";
chr19	StringTie	exon	54573698	54573912	1000	+	.	gene_id "MSTRG.90746"; transcript_id "MSTRG.90746.74"; exon_number "2";
chr19	StringTie	exon	54574076	54574111	1000	+	.	gene_id "MSTRG.90746"; transcript_id "MSTRG.90746.74"; exon_number "3";
chr19	StringTie	exon	54574301	54574582	1000	+	.	gene_id "MSTRG.90746"; transcript_id "MSTRG.90746.74"; exon_number "4";
chr19	StringTie	exon	54574731	54575033	1000	+	.	gene_id "MSTRG.90746"; transcript_id "MSTRG.90746.74"; exon_number "5";
chr19	StringTie	exon	54575256	54575552	1000	+	.	gene_id "MSTRG.90746"; transcript_id "MSTRG.90746.74"; exon_number "6";
chr19	StringTie	exon	54575807	54576109	1000	+	.	gene_id "MSTRG.90746"; transcript_id "MSTRG.90746.74"; exon_number "7";
chr19	StringTie	exon	54599236	54599669	1000	+	.	gene_id "MSTRG.90746"; transcript_id "MSTRG.90746.74"; exon_number "8";
chr19	StringTie	transcript	54573030	54638119	1000	+	.	gene_id "MSTRG.90746"; transcript_id "MSTRG.90746.76";
chr19	StringTie	exon	54573030	54573912	1000	+	.	gene_id "MSTRG.90746"; transcript_id "MSTRG.90746.76"; exon_number "1";
chr19	StringTie	exon	54574076	54574111	1000	+	.	gene_id "MSTRG.90746"; transcript_id "MSTRG.90746.76"; exon_number "2";
chr19	StringTie	exon	54631500	54631787	1000	+	.	gene_id "MSTRG.90746"; transcript_id "MSTRG.90746.76"; exon_number "3";
chr19	StringTie	exon	54631935	54632237	1000	+	.	gene_id "MSTRG.90746"; transcript_id "MSTRG.90746.76"; exon_number "4";
chr19	StringTie	exon	54632464	54632760	1000	+	.	gene_id "MSTRG.90746"; transcript_id "MSTRG.90746.76"; exon_number "5";
chr19	StringTie	exon	54633016	54633318	1000	+	.	gene_id "MSTRG.90746"; transcript_id "MSTRG.90746.76"; exon_number "6";
chr19	StringTie	exon	54633638	54633688	1000	+	.	gene_id "MSTRG.90746"; transcript_id "MSTRG.90746.76"; exon_number "7";
chr19	StringTie	exon	54633971	54634021	1000	+	.	gene_id "MSTRG.90746"; transcript_id "MSTRG.90746.76"; exon_number "8";
chr19	StringTie	exon	54634641	54634763	1000	+	.	gene_id "MSTRG.90746"; transcript_id "MSTRG.90746.76"; exon_number "9";
chr19	StringTie	exon	54635104	54635179	1000	+	.	gene_id "MSTRG.90746"; transcript_id "MSTRG.90746.76"; exon_number "10";
chr19	StringTie	exon	54635259	54635296	1000	+	.	gene_id "MSTRG.90746"; transcript_id "MSTRG.90746.76"; exon_number "11";
chr19	StringTie	exon	54635557	54636652	1000	+	.	gene_id "MSTRG.90746"; transcript_id "MSTRG.90746.76"; exon_number "12";
chr19	StringTie	exon	54636732	54638119	1000	+	.	gene_id "MSTRG.90746"; transcript_id "MSTRG.90746.76"; exon_number "13";
chr19	StringTie	transcript	54573030	54605539	1000	+	.	gene_id "MSTRG.90746"; transcript_id "MSTRG.90746.77";
chr19	StringTie	exon	54573030	54573084	1000	+	.	gene_id "MSTRG.90746"; transcript_id "MSTRG.90746.77"; exon_number "1";
chr19	StringTie	exon	54573172	54573912	1000	+	.	gene_id "MSTRG.90746"; transcript_id "MSTRG.90746.77"; exon_number "2";
chr19	StringTie	exon	54574076	54574111	1000	+	.	gene_id "MSTRG.90746"; transcript_id "MSTRG.90746.77"; exon_number "3";
chr19	StringTie	exon	54594665	54594952	1000	+	.	gene_id "MSTRG.90746"; transcript_id "MSTRG.90746.77"; exon_number "4";
chr19	StringTie	exon	54595100	54595935	1000	+	.	gene_id "MSTRG.90746"; transcript_id "MSTRG.90746.77"; exon_number "5";
chr19	StringTie	exon	54596189	54596491	1000	+	.	gene_id "MSTRG.90746"; transcript_id "MSTRG.90746.77"; exon_number "6";
chr19	StringTie	exon	54599236	54605539	1000	+	.	gene_id "MSTRG.90746"; transcript_id "MSTRG.90746.77"; exon_number "7";
chr19	StringTie	transcript	54573043	54587575	1000	+	.	gene_id "MSTRG.90746"; transcript_id "MSTRG.90746.78";
chr19	StringTie	exon	54573043	54573435	1000	+	.	gene_id "MSTRG.90746"; transcript_id "MSTRG.90746.78"; exon_number "1";
chr19	StringTie	exon	54573831	54573912	1000	+	.	gene_id "MSTRG.90746"; transcript_id "MSTRG.90746.78"; exon_number "2";
chr19	StringTie	exon	54574076	54574111	1000	+	.	gene_id "MSTRG.90746"; transcript_id "MSTRG.90746.78"; exon_number "3";
chr19	StringTie	exon	54574301	54574582	1000	+	.	gene_id "MSTRG.90746"; transcript_id "MSTRG.90746.78"; exon_number "4";
chr19	StringTie	exon	54574731	54575033	1000	+	.	gene_id "MSTRG.90746"; transcript_id "MSTRG.90746.78"; exon_number "5";
chr19	StringTie	exon	54575270	54575552	1000	+	.	gene_id "MSTRG.90746"; transcript_id "MSTRG.90746.78"; exon_number "6";
chr19	StringTie	exon	54575807	54576109	1000	+	.	gene_id "MSTRG.90746"; transcript_id "MSTRG.90746.78"; exon_number "7";
chr19	StringTie	exon	54587201	54587575	1000	+	.	gene_id "MSTRG.90746"; transcript_id "MSTRG.90746.78"; exon_number "8";
chr19	StringTie	transcript	54573064	54587583	1000	+	.	gene_id "MSTRG.90746"; transcript_id "MSTRG.90746.79";
chr19	StringTie	exon	54573064	54573435	1000	+	.	gene_id "MSTRG.90746"; transcript_id "MSTRG.90746.79"; exon_number "1";
chr19	StringTie	exon	54573567	54573912	1000	+	.	gene_id "MSTRG.90746"; transcript_id "MSTRG.90746.79"; exon_number "2";
chr19	StringTie	exon	54574076	54574111	1000	+	.	gene_id "MSTRG.90746"; transcript_id "MSTRG.90746.79"; exon_number "3";
chr19	StringTie	exon	54574301	54574582	1000	+	.	gene_id "MSTRG.90746"; transcript_id "MSTRG.90746.79"; exon_number "4";
chr19	StringTie	exon	54574731	54575033	1000	+	.	gene_id "MSTRG.90746"; transcript_id "MSTRG.90746.79"; exon_number "5";
chr19	StringTie	exon	54575256	54575552	1000	+	.	gene_id "MSTRG.90746"; transcript_id "MSTRG.90746.79"; exon_number "6";
chr19	StringTie	exon	54575807	54576109	1000	+	.	gene_id "MSTRG.90746"; transcript_id "MSTRG.90746.79"; exon_number "7";
chr19	StringTie	exon	54587201	54587583	1000	+	.	gene_id "MSTRG.90746"; transcript_id "MSTRG.90746.79"; exon_number "8";
chr19	StringTie	transcript	54572894	54590337	1000	+	.	gene_id "MSTRG.90746"; transcript_id "MSTRG.90746.8";
chr19	StringTie	exon	54572894	54573435	1000	+	.	gene_id "MSTRG.90746"; transcript_id "MSTRG.90746.8"; exon_number "1";
chr19	StringTie	exon	54573831	54573912	1000	+	.	gene_id "MSTRG.90746"; transcript_id "MSTRG.90746.8"; exon_number "2";
chr19	StringTie	exon	54574076	54574111	1000	+	.	gene_id "MSTRG.90746"; transcript_id "MSTRG.90746.8"; exon_number "3";
chr19	StringTie	exon	54574301	54574582	1000	+	.	gene_id "MSTRG.90746"; transcript_id "MSTRG.90746.8"; exon_number "4";
chr19	StringTie	exon	54574731	54575033	1000	+	.	gene_id "MSTRG.90746"; transcript_id "MSTRG.90746.8"; exon_number "5";
chr19	StringTie	exon	54575256	54575552	1000	+	.	gene_id "MSTRG.90746"; transcript_id "MSTRG.90746.8"; exon_number "6";
chr19	StringTie	exon	54575842	54576109	1000	+	.	gene_id "MSTRG.90746"; transcript_id "MSTRG.90746.8"; exon_number "7";
chr19	StringTie	exon	54577465	54577723	1000	+	.	gene_id "MSTRG.90746"; transcript_id "MSTRG.90746.8"; exon_number "8";
chr19	StringTie	exon	54587201	54590337	1000	+	.	gene_id "MSTRG.90746"; transcript_id "MSTRG.90746.8"; exon_number "9";
chr19	StringTie	transcript	54573079	54590298	1000	+	.	gene_id "MSTRG.90746"; transcript_id "MSTRG.90746.80";
chr19	StringTie	exon	54573079	54573435	1000	+	.	gene_id "MSTRG.90746"; transcript_id "MSTRG.90746.80"; exon_number "1";
chr19	StringTie	exon	54573698	54573912	1000	+	.	gene_id "MSTRG.90746"; transcript_id "MSTRG.90746.80"; exon_number "2";
chr19	StringTie	exon	54574076	54574111	1000	+	.	gene_id "MSTRG.90746"; transcript_id "MSTRG.90746.80"; exon_number "3";
chr19	StringTie	exon	54574301	54574582	1000	+	.	gene_id "MSTRG.90746"; transcript_id "MSTRG.90746.80"; exon_number "4";
chr19	StringTie	exon	54574731	54575033	1000	+	.	gene_id "MSTRG.90746"; transcript_id "MSTRG.90746.80"; exon_number "5";
chr19	StringTie	exon	54587201	54590298	1000	+	.	gene_id "MSTRG.90746"; transcript_id "MSTRG.90746.80"; exon_number "6";
chr19	StringTie	transcript	54573093	54587586	1000	+	.	gene_id "MSTRG.90746"; transcript_id "MSTRG.90746.81";
chr19	StringTie	exon	54573093	54573912	1000	+	.	gene_id "MSTRG.90746"; transcript_id "MSTRG.90746.81"; exon_number "1";
chr19	StringTie	exon	54574076	54574111	1000	+	.	gene_id "MSTRG.90746"; transcript_id "MSTRG.90746.81"; exon_number "2";
chr19	StringTie	exon	54574301	54574582	1000	+	.	gene_id "MSTRG.90746"; transcript_id "MSTRG.90746.81"; exon_number "3";
chr19	StringTie	exon	54574731	54575033	1000	+	.	gene_id "MSTRG.90746"; transcript_id "MSTRG.90746.81"; exon_number "4";
chr19	StringTie	exon	54575807	54576109	1000	+	.	gene_id "MSTRG.90746"; transcript_id "MSTRG.90746.81"; exon_number "5";
chr19	StringTie	exon	54577465	54577723	1000	+	.	gene_id "MSTRG.90746"; transcript_id "MSTRG.90746.81"; exon_number "6";
chr19	StringTie	exon	54587201	54587586	1000	+	.	gene_id "MSTRG.90746"; transcript_id "MSTRG.90746.81"; exon_number "7";
chr19	StringTie	transcript	54573114	54576729	1000	+	.	gene_id "MSTRG.90746"; transcript_id "MSTRG.90746.82";
chr19	StringTie	exon	54573114	54573435	1000	+	.	gene_id "MSTRG.90746"; transcript_id "MSTRG.90746.82"; exon_number "1";
chr19	StringTie	exon	54574076	54574111	1000	+	.	gene_id "MSTRG.90746"; transcript_id "MSTRG.90746.82"; exon_number "2";
chr19	StringTie	exon	54574301	54574582	1000	+	.	gene_id "MSTRG.90746"; transcript_id "MSTRG.90746.82"; exon_number "3";
chr19	StringTie	exon	54574731	54575033	1000	+	.	gene_id "MSTRG.90746"; transcript_id "MSTRG.90746.82"; exon_number "4";
chr19	StringTie	exon	54575256	54575552	1000	+	.	gene_id "MSTRG.90746"; transcript_id "MSTRG.90746.82"; exon_number "5";
chr19	StringTie	exon	54575807	54576109	1000	+	.	gene_id "MSTRG.90746"; transcript_id "MSTRG.90746.82"; exon_number "6";
chr19	StringTie	exon	54576714	54576729	1000	+	.	gene_id "MSTRG.90746"; transcript_id "MSTRG.90746.82"; exon_number "7";
chr19	StringTie	transcript	54573173	54587395	1000	+	.	gene_id "MSTRG.90746"; transcript_id "MSTRG.90746.83";
chr19	StringTie	exon	54573173	54573435	1000	+	.	gene_id "MSTRG.90746"; transcript_id "MSTRG.90746.83"; exon_number "1";
chr19	StringTie	exon	54573698	54573912	1000	+	.	gene_id "MSTRG.90746"; transcript_id "MSTRG.90746.83"; exon_number "2";
chr19	StringTie	exon	54574301	54574582	1000	+	.	gene_id "MSTRG.90746"; transcript_id "MSTRG.90746.83"; exon_number "3";
chr19	StringTie	exon	54574731	54575033	1000	+	.	gene_id "MSTRG.90746"; transcript_id "MSTRG.90746.83"; exon_number "4";
chr19	StringTie	exon	54575256	54575552	1000	+	.	gene_id "MSTRG.90746"; transcript_id "MSTRG.90746.83"; exon_number "5";
chr19	StringTie	exon	54575807	54576109	1000	+	.	gene_id "MSTRG.90746"; transcript_id "MSTRG.90746.83"; exon_number "6";
chr19	StringTie	exon	54587201	54587395	1000	+	.	gene_id "MSTRG.90746"; transcript_id "MSTRG.90746.83"; exon_number "7";
chr19	StringTie	transcript	54573586	54590012	1000	+	.	gene_id "MSTRG.90746"; transcript_id "MSTRG.90746.85";
chr19	StringTie	exon	54573586	54573912	1000	+	.	gene_id "MSTRG.90746"; transcript_id "MSTRG.90746.85"; exon_number "1";
chr19	StringTie	exon	54574076	54574111	1000	+	.	gene_id "MSTRG.90746"; transcript_id "MSTRG.90746.85"; exon_number "2";
chr19	StringTie	exon	54574301	54574582	1000	+	.	gene_id "MSTRG.90746"; transcript_id "MSTRG.90746.85"; exon_number "3";
chr19	StringTie	exon	54574731	54575033	1000	+	.	gene_id "MSTRG.90746"; transcript_id "MSTRG.90746.85"; exon_number "4";
chr19	StringTie	exon	54575807	54576109	1000	+	.	gene_id "MSTRG.90746"; transcript_id "MSTRG.90746.85"; exon_number "5";
chr19	StringTie	exon	54587010	54587060	1000	+	.	gene_id "MSTRG.90746"; transcript_id "MSTRG.90746.85"; exon_number "6";
chr19	StringTie	exon	54587201	54590012	1000	+	.	gene_id "MSTRG.90746"; transcript_id "MSTRG.90746.85"; exon_number "7";
chr19	StringTie	transcript	54573605	54605395	1000	+	.	gene_id "MSTRG.90746"; transcript_id "MSTRG.90746.86";
chr19	StringTie	exon	54573605	54574111	1000	+	.	gene_id "MSTRG.90746"; transcript_id "MSTRG.90746.86"; exon_number "1";
chr19	StringTie	exon	54574301	54574582	1000	+	.	gene_id "MSTRG.90746"; transcript_id "MSTRG.90746.86"; exon_number "2";
chr19	StringTie	exon	54574731	54575552	1000	+	.	gene_id "MSTRG.90746"; transcript_id "MSTRG.90746.86"; exon_number "3";
chr19	StringTie	exon	54596189	54596491	1000	+	.	gene_id "MSTRG.90746"; transcript_id "MSTRG.90746.86"; exon_number "4";
chr19	StringTie	exon	54599236	54599286	1000	+	.	gene_id "MSTRG.90746"; transcript_id "MSTRG.90746.86"; exon_number "5";
chr19	StringTie	exon	54600512	54605395	1000	+	.	gene_id "MSTRG.90746"; transcript_id "MSTRG.90746.86"; exon_number "6";
chr19	StringTie	transcript	54573638	54671489	1000	+	.	gene_id "MSTRG.90746"; transcript_id "MSTRG.90746.87";
chr19	StringTie	exon	54573638	54573912	1000	+	.	gene_id "MSTRG.90746"; transcript_id "MSTRG.90746.87"; exon_number "1";
chr19	StringTie	exon	54574076	54574111	1000	+	.	gene_id "MSTRG.90746"; transcript_id "MSTRG.90746.87"; exon_number "2";
chr19	StringTie	exon	54663754	54664038	1000	+	.	gene_id "MSTRG.90746"; transcript_id "MSTRG.90746.87"; exon_number "3";
chr19	StringTie	exon	54664186	54664485	1000	+	.	gene_id "MSTRG.90746"; transcript_id "MSTRG.90746.87"; exon_number "4";
chr19	StringTie	exon	54664799	54664849	1000	+	.	gene_id "MSTRG.90746"; transcript_id "MSTRG.90746.87"; exon_number "5";
chr19	StringTie	exon	54665133	54665180	1000	+	.	gene_id "MSTRG.90746"; transcript_id "MSTRG.90746.87"; exon_number "6";
chr19	StringTie	exon	54665815	54665931	1000	+	.	gene_id "MSTRG.90746"; transcript_id "MSTRG.90746.87"; exon_number "7";
chr19	StringTie	exon	54666240	54666315	1000	+	.	gene_id "MSTRG.90746"; transcript_id "MSTRG.90746.87"; exon_number "8";
chr19	StringTie	exon	54666399	54666436	1000	+	.	gene_id "MSTRG.90746"; transcript_id "MSTRG.90746.87"; exon_number "9";
chr19	StringTie	exon	54666697	54666749	1000	+	.	gene_id "MSTRG.90746"; transcript_id "MSTRG.90746.87"; exon_number "10";
chr19	StringTie	exon	54667638	54667793	1000	+	.	gene_id "MSTRG.90746"; transcript_id "MSTRG.90746.87"; exon_number "11";
chr19	StringTie	exon	54667873	54671489	1000	+	.	gene_id "MSTRG.90746"; transcript_id "MSTRG.90746.87"; exon_number "12";
chr19	StringTie	transcript	54573656	54590298	1000	+	.	gene_id "MSTRG.90746"; transcript_id "MSTRG.90746.88";
chr19	StringTie	exon	54573656	54573912	1000	+	.	gene_id "MSTRG.90746"; transcript_id "MSTRG.90746.88"; exon_number "1";
chr19	StringTie	exon	54574076	54574111	1000	+	.	gene_id "MSTRG.90746"; transcript_id "MSTRG.90746.88"; exon_number "2";
chr19	StringTie	exon	54574374	54574582	1000	+	.	gene_id "MSTRG.90746"; transcript_id "MSTRG.90746.88"; exon_number "3";
chr19	StringTie	exon	54574731	54575552	1000	+	.	gene_id "MSTRG.90746"; transcript_id "MSTRG.90746.88"; exon_number "4";
chr19	StringTie	exon	54575807	54576109	1000	+	.	gene_id "MSTRG.90746"; transcript_id "MSTRG.90746.88"; exon_number "5";
chr19	StringTie	exon	54587201	54590298	1000	+	.	gene_id "MSTRG.90746"; transcript_id "MSTRG.90746.88"; exon_number "6";
chr19	StringTie	transcript	54573698	54603228	1000	+	.	gene_id "MSTRG.90746"; transcript_id "MSTRG.90746.89";
chr19	StringTie	exon	54573698	54573912	1000	+	.	gene_id "MSTRG.90746"; transcript_id "MSTRG.90746.89"; exon_number "1";
chr19	StringTie	exon	54574076	54574111	1000	+	.	gene_id "MSTRG.90746"; transcript_id "MSTRG.90746.89"; exon_number "2";
chr19	StringTie	exon	54594665	54594952	1000	+	.	gene_id "MSTRG.90746"; transcript_id "MSTRG.90746.89"; exon_number "3";
chr19	StringTie	exon	54595100	54595402	1000	+	.	gene_id "MSTRG.90746"; transcript_id "MSTRG.90746.89"; exon_number "4";
chr19	StringTie	exon	54595639	54595935	1000	+	.	gene_id "MSTRG.90746"; transcript_id "MSTRG.90746.89"; exon_number "5";
chr19	StringTie	exon	54596189	54596491	1000	+	.	gene_id "MSTRG.90746"; transcript_id "MSTRG.90746.89"; exon_number "6";
chr19	StringTie	exon	54599236	54599286	1000	+	.	gene_id "MSTRG.90746"; transcript_id "MSTRG.90746.89"; exon_number "7";
chr19	StringTie	exon	54599982	54600550	1000	+	.	gene_id "MSTRG.90746"; transcript_id "MSTRG.90746.89"; exon_number "8";
chr19	StringTie	exon	54600699	54603228	1000	+	.	gene_id "MSTRG.90746"; transcript_id "MSTRG.90746.89"; exon_number "9";
chr19	StringTie	transcript	54572894	54590293	1000	+	.	gene_id "MSTRG.90746"; transcript_id "MSTRG.90746.9";
chr19	StringTie	exon	54572894	54573435	1000	+	.	gene_id "MSTRG.90746"; transcript_id "MSTRG.90746.9"; exon_number "1";
chr19	StringTie	exon	54574076	54574111	1000	+	.	gene_id "MSTRG.90746"; transcript_id "MSTRG.90746.9"; exon_number "2";
chr19	StringTie	exon	54574301	54574582	1000	+	.	gene_id "MSTRG.90746"; transcript_id "MSTRG.90746.9"; exon_number "3";
chr19	StringTie	exon	54574731	54575033	1000	+	.	gene_id "MSTRG.90746"; transcript_id "MSTRG.90746.9"; exon_number "4";
chr19	StringTie	exon	54575256	54575552	1000	+	.	gene_id "MSTRG.90746"; transcript_id "MSTRG.90746.9"; exon_number "5";
chr19	StringTie	exon	54575807	54576109	1000	+	.	gene_id "MSTRG.90746"; transcript_id "MSTRG.90746.9"; exon_number "6";
chr19	StringTie	exon	54587201	54587440	1000	+	.	gene_id "MSTRG.90746"; transcript_id "MSTRG.90746.9"; exon_number "7";
chr19	StringTie	exon	54587486	54590293	1000	+	.	gene_id "MSTRG.90746"; transcript_id "MSTRG.90746.9"; exon_number "8";
chr19	StringTie	transcript	54573705	54587547	1000	+	.	gene_id "MSTRG.90746"; transcript_id "MSTRG.90746.90";
chr19	StringTie	exon	54573705	54573912	1000	+	.	gene_id "MSTRG.90746"; transcript_id "MSTRG.90746.90"; exon_number "1";
chr19	StringTie	exon	54574076	54574111	1000	+	.	gene_id "MSTRG.90746"; transcript_id "MSTRG.90746.90"; exon_number "2";
chr19	StringTie	exon	54574301	54574582	1000	+	.	gene_id "MSTRG.90746"; transcript_id "MSTRG.90746.90"; exon_number "3";
chr19	StringTie	exon	54574731	54575033	1000	+	.	gene_id "MSTRG.90746"; transcript_id "MSTRG.90746.90"; exon_number "4";
chr19	StringTie	exon	54575842	54576109	1000	+	.	gene_id "MSTRG.90746"; transcript_id "MSTRG.90746.90"; exon_number "5";
chr19	StringTie	exon	54577465	54577723	1000	+	.	gene_id "MSTRG.90746"; transcript_id "MSTRG.90746.90"; exon_number "6";
chr19	StringTie	exon	54587201	54587547	1000	+	.	gene_id "MSTRG.90746"; transcript_id "MSTRG.90746.90"; exon_number "7";
chr19	StringTie	transcript	54573714	54587561	1000	+	.	gene_id "MSTRG.90746"; transcript_id "MSTRG.90746.91";
chr19	StringTie	exon	54573714	54573912	1000	+	.	gene_id "MSTRG.90746"; transcript_id "MSTRG.90746.91"; exon_number "1";
chr19	StringTie	exon	54574076	54574111	1000	+	.	gene_id "MSTRG.90746"; transcript_id "MSTRG.90746.91"; exon_number "2";
chr19	StringTie	exon	54574301	54574582	1000	+	.	gene_id "MSTRG.90746"; transcript_id "MSTRG.90746.91"; exon_number "3";
chr19	StringTie	exon	54574731	54575033	1000	+	.	gene_id "MSTRG.90746"; transcript_id "MSTRG.90746.91"; exon_number "4";
chr19	StringTie	exon	54575396	54575552	1000	+	.	gene_id "MSTRG.90746"; transcript_id "MSTRG.90746.91"; exon_number "5";
chr19	StringTie	exon	54575807	54576109	1000	+	.	gene_id "MSTRG.90746"; transcript_id "MSTRG.90746.91"; exon_number "6";
chr19	StringTie	exon	54587201	54587561	1000	+	.	gene_id "MSTRG.90746"; transcript_id "MSTRG.90746.91"; exon_number "7";
chr19	StringTie	transcript	54573755	54603059	1000	+	.	gene_id "MSTRG.90746"; transcript_id "MSTRG.90746.92";
chr19	StringTie	exon	54573755	54573912	1000	+	.	gene_id "MSTRG.90746"; transcript_id "MSTRG.90746.92"; exon_number "1";
chr19	StringTie	exon	54574076	54574111	1000	+	.	gene_id "MSTRG.90746"; transcript_id "MSTRG.90746.92"; exon_number "2";
chr19	StringTie	exon	54574301	54574336	1000	+	.	gene_id "MSTRG.90746"; transcript_id "MSTRG.90746.92"; exon_number "3";
chr19	StringTie	exon	54594701	54594952	1000	+	.	gene_id "MSTRG.90746"; transcript_id "MSTRG.90746.92"; exon_number "4";
chr19	StringTie	exon	54595100	54595935	1000	+	.	gene_id "MSTRG.90746"; transcript_id "MSTRG.90746.92"; exon_number "5";
chr19	StringTie	exon	54596189	54596491	1000	+	.	gene_id "MSTRG.90746"; transcript_id "MSTRG.90746.92"; exon_number "6";
chr19	StringTie	exon	54599236	54599286	1000	+	.	gene_id "MSTRG.90746"; transcript_id "MSTRG.90746.92"; exon_number "7";
chr19	StringTie	exon	54599982	54600041	1000	+	.	gene_id "MSTRG.90746"; transcript_id "MSTRG.90746.92"; exon_number "8";
chr19	StringTie	exon	54600512	54600550	1000	+	.	gene_id "MSTRG.90746"; transcript_id "MSTRG.90746.92"; exon_number "9";
chr19	StringTie	exon	54600699	54603059	1000	+	.	gene_id "MSTRG.90746"; transcript_id "MSTRG.90746.92"; exon_number "10";
chr19	StringTie	transcript	54573762	54590270	1000	+	.	gene_id "MSTRG.90746"; transcript_id "MSTRG.90746.93";
chr19	StringTie	exon	54573762	54573912	1000	+	.	gene_id "MSTRG.90746"; transcript_id "MSTRG.90746.93"; exon_number "1";
chr19	StringTie	exon	54574301	54574582	1000	+	.	gene_id "MSTRG.90746"; transcript_id "MSTRG.90746.93"; exon_number "2";
chr19	StringTie	exon	54574731	54575033	1000	+	.	gene_id "MSTRG.90746"; transcript_id "MSTRG.90746.93"; exon_number "3";
chr19	StringTie	exon	54575283	54575552	1000	+	.	gene_id "MSTRG.90746"; transcript_id "MSTRG.90746.93"; exon_number "4";
chr19	StringTie	exon	54575807	54576109	1000	+	.	gene_id "MSTRG.90746"; transcript_id "MSTRG.90746.93"; exon_number "5";
chr19	StringTie	exon	54587201	54590270	1000	+	.	gene_id "MSTRG.90746"; transcript_id "MSTRG.90746.93"; exon_number "6";
chr19	StringTie	transcript	54573763	54576853	1000	+	.	gene_id "MSTRG.90746"; transcript_id "MSTRG.90746.94";
chr19	StringTie	exon	54573763	54573912	1000	+	.	gene_id "MSTRG.90746"; transcript_id "MSTRG.90746.94"; exon_number "1";
chr19	StringTie	exon	54574076	54574582	1000	+	.	gene_id "MSTRG.90746"; transcript_id "MSTRG.90746.94"; exon_number "2";
chr19	StringTie	exon	54574731	54575033	1000	+	.	gene_id "MSTRG.90746"; transcript_id "MSTRG.90746.94"; exon_number "3";
chr19	StringTie	exon	54575256	54575552	1000	+	.	gene_id "MSTRG.90746"; transcript_id "MSTRG.90746.94"; exon_number "4";
chr19	StringTie	exon	54575807	54576109	1000	+	.	gene_id "MSTRG.90746"; transcript_id "MSTRG.90746.94"; exon_number "5";
chr19	StringTie	exon	54576714	54576853	1000	+	.	gene_id "MSTRG.90746"; transcript_id "MSTRG.90746.94"; exon_number "6";
chr19	StringTie	transcript	54573763	54603174	1000	+	.	gene_id "MSTRG.90746"; transcript_id "MSTRG.90746.95";
chr19	StringTie	exon	54573763	54573912	1000	+	.	gene_id "MSTRG.90746"; transcript_id "MSTRG.90746.95"; exon_number "1";
chr19	StringTie	exon	54574076	54574111	1000	+	.	gene_id "MSTRG.90746"; transcript_id "MSTRG.90746.95"; exon_number "2";
chr19	StringTie	exon	54594665	54594952	1000	+	.	gene_id "MSTRG.90746"; transcript_id "MSTRG.90746.95"; exon_number "3";
chr19	StringTie	exon	54595100	54595402	1000	+	.	gene_id "MSTRG.90746"; transcript_id "MSTRG.90746.95"; exon_number "4";
chr19	StringTie	exon	54595639	54595935	1000	+	.	gene_id "MSTRG.90746"; transcript_id "MSTRG.90746.95"; exon_number "5";
chr19	StringTie	exon	54596189	54596491	1000	+	.	gene_id "MSTRG.90746"; transcript_id "MSTRG.90746.95"; exon_number "6";
chr19	StringTie	exon	54599236	54599286	1000	+	.	gene_id "MSTRG.90746"; transcript_id "MSTRG.90746.95"; exon_number "7";
chr19	StringTie	exon	54600512	54600550	1000	+	.	gene_id "MSTRG.90746"; transcript_id "MSTRG.90746.95"; exon_number "8";
chr19	StringTie	exon	54600699	54603174	1000	+	.	gene_id "MSTRG.90746"; transcript_id "MSTRG.90746.95"; exon_number "9";
chr19	StringTie	transcript	54573786	54602644	1000	+	.	gene_id "MSTRG.90746"; transcript_id "MSTRG.90746.96";
chr19	StringTie	exon	54573786	54573912	1000	+	.	gene_id "MSTRG.90746"; transcript_id "MSTRG.90746.96"; exon_number "1";
chr19	StringTie	exon	54574076	54574111	1000	+	.	gene_id "MSTRG.90746"; transcript_id "MSTRG.90746.96"; exon_number "2";
chr19	StringTie	exon	54574301	54574582	1000	+	.	gene_id "MSTRG.90746"; transcript_id "MSTRG.90746.96"; exon_number "3";
chr19	StringTie	exon	54574731	54575033	1000	+	.	gene_id "MSTRG.90746"; transcript_id "MSTRG.90746.96"; exon_number "4";
chr19	StringTie	exon	54595739	54595935	1000	+	.	gene_id "MSTRG.90746"; transcript_id "MSTRG.90746.96"; exon_number "5";
chr19	StringTie	exon	54596189	54596491	1000	+	.	gene_id "MSTRG.90746"; transcript_id "MSTRG.90746.96"; exon_number "6";
chr19	StringTie	exon	54599236	54599286	1000	+	.	gene_id "MSTRG.90746"; transcript_id "MSTRG.90746.96"; exon_number "7";
chr19	StringTie	exon	54600512	54600550	1000	+	.	gene_id "MSTRG.90746"; transcript_id "MSTRG.90746.96"; exon_number "8";
chr19	StringTie	exon	54600699	54602644	1000	+	.	gene_id "MSTRG.90746"; transcript_id "MSTRG.90746.96"; exon_number "9";
chr19	StringTie	transcript	54573797	54638022	1000	+	.	gene_id "MSTRG.90746"; transcript_id "MSTRG.90746.99";
chr19	StringTie	exon	54573797	54573912	1000	+	.	gene_id "MSTRG.90746"; transcript_id "MSTRG.90746.99"; exon_number "1";
chr19	StringTie	exon	54574076	54574111	1000	+	.	gene_id "MSTRG.90746"; transcript_id "MSTRG.90746.99"; exon_number "2";
chr19	StringTie	exon	54631500	54631787	1000	+	.	gene_id "MSTRG.90746"; transcript_id "MSTRG.90746.99"; exon_number "3";
chr19	StringTie	exon	54631935	54632760	1000	+	.	gene_id "MSTRG.90746"; transcript_id "MSTRG.90746.99"; exon_number "4";
chr19	StringTie	exon	54633051	54633318	1000	+	.	gene_id "MSTRG.90746"; transcript_id "MSTRG.90746.99"; exon_number "5";
chr19	StringTie	exon	54633638	54633688	1000	+	.	gene_id "MSTRG.90746"; transcript_id "MSTRG.90746.99"; exon_number "6";
chr19	StringTie	exon	54633974	54634763	1000	+	.	gene_id "MSTRG.90746"; transcript_id "MSTRG.90746.99"; exon_number "7";
chr19	StringTie	exon	54635104	54635179	1000	+	.	gene_id "MSTRG.90746"; transcript_id "MSTRG.90746.99"; exon_number "8";
chr19	StringTie	exon	54635259	54635296	1000	+	.	gene_id "MSTRG.90746"; transcript_id "MSTRG.90746.99"; exon_number "9";
chr19	StringTie	exon	54635557	54636652	1000	+	.	gene_id "MSTRG.90746"; transcript_id "MSTRG.90746.99"; exon_number "10";
chr19	StringTie	exon	54636732	54638022	1000	+	.	gene_id "MSTRG.90746"; transcript_id "MSTRG.90746.99"; exon_number "11";
chr19	StringTie	transcript	54574769	54575611	1000	-	.	gene_id "MSTRG.90747"; transcript_id "MSTRG.90747.1";
chr19	StringTie	exon	54574769	54575023	1000	-	.	gene_id "MSTRG.90747"; transcript_id "MSTRG.90747.1"; exon_number "1";
chr19	StringTie	exon	54575246	54575611	1000	-	.	gene_id "MSTRG.90747"; transcript_id "MSTRG.90747.1"; exon_number "2";
chr19	StringTie	transcript	54607870	54608376	1000	+	.	gene_id "MSTRG.90748"; transcript_id "ENST00000432400"; gene_name "AC009892.5"; ref_gene_id "ENSG00000238094";
chr19	StringTie	exon	54607870	54607905	1000	+	.	gene_id "MSTRG.90748"; transcript_id "ENST00000432400"; exon_number "1"; gene_name "AC009892.5"; ref_gene_id "ENSG00000238094";
chr19	StringTie	exon	54608094	54608376	1000	+	.	gene_id "MSTRG.90748"; transcript_id "ENST00000432400"; exon_number "2"; gene_name "AC009892.5"; ref_gene_id "ENSG00000238094";
chr19	StringTie	transcript	54635722	54638892	1000	-	.	gene_id "MSTRG.90749"; transcript_id "ENST00000456337"; gene_name "AC009892.10"; ref_gene_id "ENSG00000224730";
chr19	StringTie	exon	54635722	54636076	1000	-	.	gene_id "MSTRG.90749"; transcript_id "ENST00000456337"; exon_number "1"; gene_name "AC009892.10"; ref_gene_id "ENSG00000224730";
chr19	StringTie	exon	54638694	54638892	1000	-	.	gene_id "MSTRG.90749"; transcript_id "ENST00000456337"; exon_number "2"; gene_name "AC009892.10"; ref_gene_id "ENSG00000224730";
chr1	StringTie	transcript	122868190	122868421	1000	-	.	gene_id "MSTRG.9075"; transcript_id "MSTRG.9075.1";
chr1	StringTie	exon	122868190	122868421	1000	-	.	gene_id "MSTRG.9075"; transcript_id "MSTRG.9075.1"; exon_number "1";
chr19	StringTie	transcript	54643799	54655509	1000	-	.	gene_id "MSTRG.90750"; transcript_id "MSTRG.90750.1";
chr19	StringTie	exon	54643799	54644033	1000	-	.	gene_id "MSTRG.90750"; transcript_id "MSTRG.90750.1"; exon_number "1";
chr19	StringTie	exon	54653278	54653356	1000	-	.	gene_id "MSTRG.90750"; transcript_id "MSTRG.90750.1"; exon_number "2";
chr19	StringTie	exon	54654470	54655509	1000	-	.	gene_id "MSTRG.90750"; transcript_id "MSTRG.90750.1"; exon_number "3";
chr19	StringTie	transcript	54645309	54645383	1000	+	.	gene_id "MSTRG.90751"; transcript_id "ENST00000618936"; gene_name "MIR8061"; ref_gene_id "ENSG00000277636";
chr19	StringTie	exon	54645309	54645383	1000	+	.	gene_id "MSTRG.90751"; transcript_id "ENST00000618936"; exon_number "1"; gene_name "MIR8061"; ref_gene_id "ENSG00000277636";
chr19	StringTie	transcript	54652085	54652230	1000	+	.	gene_id "MSTRG.90752"; transcript_id "ENST00000429259"; gene_name "AC009892.9"; ref_gene_id "ENSG00000237323";
chr19	StringTie	exon	54652085	54652230	1000	+	.	gene_id "MSTRG.90752"; transcript_id "ENST00000429259"; exon_number "1"; gene_name "AC009892.9"; ref_gene_id "ENSG00000237323";
chr19	StringTie	transcript	54666697	54668144	1000	-	.	gene_id "MSTRG.90753"; transcript_id "MSTRG.90753.1";
chr19	StringTie	exon	54666697	54666720	1000	-	.	gene_id "MSTRG.90753"; transcript_id "MSTRG.90753.1"; exon_number "1";
chr19	StringTie	exon	54667916	54668144	1000	-	.	gene_id "MSTRG.90753"; transcript_id "MSTRG.90753.1"; exon_number "2";
chr19	StringTie	transcript	54667387	54668193	1000	-	.	gene_id "MSTRG.90753"; transcript_id "MSTRG.90753.2";
chr19	StringTie	exon	54667387	54667945	1000	-	.	gene_id "MSTRG.90753"; transcript_id "MSTRG.90753.2"; exon_number "1";
chr19	StringTie	exon	54668111	54668193	1000	-	.	gene_id "MSTRG.90753"; transcript_id "MSTRG.90753.2"; exon_number "2";
chr19	StringTie	transcript	54667878	54668175	1000	-	.	gene_id "MSTRG.90753"; transcript_id "MSTRG.90753.3";
chr19	StringTie	exon	54667878	54667951	1000	-	.	gene_id "MSTRG.90753"; transcript_id "MSTRG.90753.3"; exon_number "1";
chr19	StringTie	exon	54667988	54668175	1000	-	.	gene_id "MSTRG.90753"; transcript_id "MSTRG.90753.3"; exon_number "2";
chr19	StringTie	transcript	55452989	55461645	1000	-	.	gene_id "MSTRG.90754"; transcript_id "ENST00000085068"; gene_name "ISOC2"; ref_gene_id "ENSG00000063241";
chr19	StringTie	exon	55452989	55453388	1000	-	.	gene_id "MSTRG.90754"; transcript_id "ENST00000085068"; exon_number "1"; gene_name "ISOC2"; ref_gene_id "ENSG00000063241";
chr19	StringTie	exon	55454989	55455106	1000	-	.	gene_id "MSTRG.90754"; transcript_id "ENST00000085068"; exon_number "2"; gene_name "ISOC2"; ref_gene_id "ENSG00000063241";
chr19	StringTie	exon	55455260	55455378	1000	-	.	gene_id "MSTRG.90754"; transcript_id "ENST00000085068"; exon_number "3"; gene_name "ISOC2"; ref_gene_id "ENSG00000063241";
chr19	StringTie	exon	55455636	55455845	1000	-	.	gene_id "MSTRG.90754"; transcript_id "ENST00000085068"; exon_number "4"; gene_name "ISOC2"; ref_gene_id "ENSG00000063241";
chr19	StringTie	exon	55456349	55456489	1000	-	.	gene_id "MSTRG.90754"; transcript_id "ENST00000085068"; exon_number "5"; gene_name "ISOC2"; ref_gene_id "ENSG00000063241";
chr19	StringTie	exon	55461512	55461645	1000	-	.	gene_id "MSTRG.90754"; transcript_id "ENST00000085068"; exon_number "6"; gene_name "ISOC2"; ref_gene_id "ENSG00000063241";
chr19	StringTie	transcript	55428740	55442863	1000	-	.	gene_id "MSTRG.90754"; transcript_id "ENST00000376325"; gene_name "SHISA7"; ref_gene_id "ENSG00000187902";
chr19	StringTie	exon	55428740	55433796	1000	-	.	gene_id "MSTRG.90754"; transcript_id "ENST00000376325"; exon_number "1"; gene_name "SHISA7"; ref_gene_id "ENSG00000187902";
chr19	StringTie	exon	55437605	55437754	1000	-	.	gene_id "MSTRG.90754"; transcript_id "ENST00000376325"; exon_number "2"; gene_name "SHISA7"; ref_gene_id "ENSG00000187902";
chr19	StringTie	exon	55440611	55440765	1000	-	.	gene_id "MSTRG.90754"; transcript_id "ENST00000376325"; exon_number "3"; gene_name "SHISA7"; ref_gene_id "ENSG00000187902";
chr19	StringTie	exon	55442193	55442863	1000	-	.	gene_id "MSTRG.90754"; transcript_id "ENST00000376325"; exon_number "4"; gene_name "SHISA7"; ref_gene_id "ENSG00000187902";
chr19	StringTie	transcript	55431976	55442337	1000	-	.	gene_id "MSTRG.90754"; transcript_id "ENST00000416792"; gene_name "SHISA7"; ref_gene_id "ENSG00000187902";
chr19	StringTie	exon	55431976	55433796	1000	-	.	gene_id "MSTRG.90754"; transcript_id "ENST00000416792"; exon_number "1"; gene_name "SHISA7"; ref_gene_id "ENSG00000187902";
chr19	StringTie	exon	55437605	55437754	1000	-	.	gene_id "MSTRG.90754"; transcript_id "ENST00000416792"; exon_number "2"; gene_name "SHISA7"; ref_gene_id "ENSG00000187902";
chr19	StringTie	exon	55438561	55438610	1000	-	.	gene_id "MSTRG.90754"; transcript_id "ENST00000416792"; exon_number "3"; gene_name "SHISA7"; ref_gene_id "ENSG00000187902";
chr19	StringTie	exon	55440611	55440765	1000	-	.	gene_id "MSTRG.90754"; transcript_id "ENST00000416792"; exon_number "4"; gene_name "SHISA7"; ref_gene_id "ENSG00000187902";
chr19	StringTie	exon	55442193	55442337	1000	-	.	gene_id "MSTRG.90754"; transcript_id "ENST00000416792"; exon_number "5"; gene_name "SHISA7"; ref_gene_id "ENSG00000187902";
chr19	StringTie	transcript	55452989	55461569	1000	-	.	gene_id "MSTRG.90754"; transcript_id "ENST00000425675"; gene_name "ISOC2"; ref_gene_id "ENSG00000063241";
chr19	StringTie	exon	55452989	55453388	1000	-	.	gene_id "MSTRG.90754"; transcript_id "ENST00000425675"; exon_number "1"; gene_name "ISOC2"; ref_gene_id "ENSG00000063241";
chr19	StringTie	exon	55454989	55455106	1000	-	.	gene_id "MSTRG.90754"; transcript_id "ENST00000425675"; exon_number "2"; gene_name "ISOC2"; ref_gene_id "ENSG00000063241";
chr19	StringTie	exon	55455260	55455330	1000	-	.	gene_id "MSTRG.90754"; transcript_id "ENST00000425675"; exon_number "3"; gene_name "ISOC2"; ref_gene_id "ENSG00000063241";
chr19	StringTie	exon	55455636	55455845	1000	-	.	gene_id "MSTRG.90754"; transcript_id "ENST00000425675"; exon_number "4"; gene_name "ISOC2"; ref_gene_id "ENSG00000063241";
chr19	StringTie	exon	55456349	55456489	1000	-	.	gene_id "MSTRG.90754"; transcript_id "ENST00000425675"; exon_number "5"; gene_name "ISOC2"; ref_gene_id "ENSG00000063241";
chr19	StringTie	exon	55461512	55461569	1000	-	.	gene_id "MSTRG.90754"; transcript_id "ENST00000425675"; exon_number "6"; gene_name "ISOC2"; ref_gene_id "ENSG00000063241";
chr19	StringTie	transcript	55452985	55462343	1000	-	.	gene_id "MSTRG.90754"; transcript_id "ENST00000438389"; gene_name "ISOC2"; ref_gene_id "ENSG00000063241";
chr19	StringTie	exon	55452985	55453388	1000	-	.	gene_id "MSTRG.90754"; transcript_id "ENST00000438389"; exon_number "1"; gene_name "ISOC2"; ref_gene_id "ENSG00000063241";
chr19	StringTie	exon	55454989	55455106	1000	-	.	gene_id "MSTRG.90754"; transcript_id "ENST00000438389"; exon_number "2"; gene_name "ISOC2"; ref_gene_id "ENSG00000063241";
chr19	StringTie	exon	55455260	55455330	1000	-	.	gene_id "MSTRG.90754"; transcript_id "ENST00000438389"; exon_number "3"; gene_name "ISOC2"; ref_gene_id "ENSG00000063241";
chr19	StringTie	exon	55456349	55456489	1000	-	.	gene_id "MSTRG.90754"; transcript_id "ENST00000438389"; exon_number "4"; gene_name "ISOC2"; ref_gene_id "ENSG00000063241";
chr19	StringTie	exon	55461512	55462343	1000	-	.	gene_id "MSTRG.90754"; transcript_id "ENST00000438389"; exon_number "5"; gene_name "ISOC2"; ref_gene_id "ENSG00000063241";
chr19	StringTie	transcript	55454990	55460031	1000	-	.	gene_id "MSTRG.90754"; transcript_id "ENST00000587226"; gene_name "ISOC2"; ref_gene_id "ENSG00000063241";
chr19	StringTie	exon	55454990	55455106	1000	-	.	gene_id "MSTRG.90754"; transcript_id "ENST00000587226"; exon_number "1"; gene_name "ISOC2"; ref_gene_id "ENSG00000063241";
chr19	StringTie	exon	55455260	55455330	1000	-	.	gene_id "MSTRG.90754"; transcript_id "ENST00000587226"; exon_number "2"; gene_name "ISOC2"; ref_gene_id "ENSG00000063241";
chr19	StringTie	exon	55455636	55455845	1000	-	.	gene_id "MSTRG.90754"; transcript_id "ENST00000587226"; exon_number "3"; gene_name "ISOC2"; ref_gene_id "ENSG00000063241";
chr19	StringTie	exon	55456349	55456489	1000	-	.	gene_id "MSTRG.90754"; transcript_id "ENST00000587226"; exon_number "4"; gene_name "ISOC2"; ref_gene_id "ENSG00000063241";
chr19	StringTie	exon	55459717	55460031	1000	-	.	gene_id "MSTRG.90754"; transcript_id "ENST00000587226"; exon_number "5"; gene_name "ISOC2"; ref_gene_id "ENSG00000063241";
chr19	StringTie	transcript	55455002	55461626	1000	-	.	gene_id "MSTRG.90754"; transcript_id "ENST00000589080"; gene_name "ISOC2"; ref_gene_id "ENSG00000063241";
chr19	StringTie	exon	55455002	55455106	1000	-	.	gene_id "MSTRG.90754"; transcript_id "ENST00000589080"; exon_number "1"; gene_name "ISOC2"; ref_gene_id "ENSG00000063241";
chr19	StringTie	exon	55455260	55455330	1000	-	.	gene_id "MSTRG.90754"; transcript_id "ENST00000589080"; exon_number "2"; gene_name "ISOC2"; ref_gene_id "ENSG00000063241";
chr19	StringTie	exon	55455636	55455845	1000	-	.	gene_id "MSTRG.90754"; transcript_id "ENST00000589080"; exon_number "3"; gene_name "ISOC2"; ref_gene_id "ENSG00000063241";
chr19	StringTie	exon	55456349	55456489	1000	-	.	gene_id "MSTRG.90754"; transcript_id "ENST00000589080"; exon_number "4"; gene_name "ISOC2"; ref_gene_id "ENSG00000063241";
chr19	StringTie	exon	55457092	55457212	1000	-	.	gene_id "MSTRG.90754"; transcript_id "ENST00000589080"; exon_number "5"; gene_name "ISOC2"; ref_gene_id "ENSG00000063241";
chr19	StringTie	exon	55461512	55461626	1000	-	.	gene_id "MSTRG.90754"; transcript_id "ENST00000589080"; exon_number "6"; gene_name "ISOC2"; ref_gene_id "ENSG00000063241";
chr19	StringTie	transcript	55455897	55461624	1000	-	.	gene_id "MSTRG.90754"; transcript_id "ENST00000589108"; gene_name "ISOC2"; ref_gene_id "ENSG00000063241";
chr19	StringTie	exon	55455897	55456489	1000	-	.	gene_id "MSTRG.90754"; transcript_id "ENST00000589108"; exon_number "1"; gene_name "ISOC2"; ref_gene_id "ENSG00000063241";
chr19	StringTie	exon	55461512	55461624	1000	-	.	gene_id "MSTRG.90754"; transcript_id "ENST00000589108"; exon_number "2"; gene_name "ISOC2"; ref_gene_id "ENSG00000063241";
chr19	StringTie	transcript	55452989	55455585	1000	-	.	gene_id "MSTRG.90754"; transcript_id "ENST00000590921"; gene_name "ISOC2"; ref_gene_id "ENSG00000063241";
chr19	StringTie	exon	55452989	55453584	1000	-	.	gene_id "MSTRG.90754"; transcript_id "ENST00000590921"; exon_number "1"; gene_name "ISOC2"; ref_gene_id "ENSG00000063241";
chr19	StringTie	exon	55453899	55455585	1000	-	.	gene_id "MSTRG.90754"; transcript_id "ENST00000590921"; exon_number "2"; gene_name "ISOC2"; ref_gene_id "ENSG00000063241";
chr19	StringTie	transcript	55455332	55461642	1000	-	.	gene_id "MSTRG.90754"; transcript_id "ENST00000591718"; gene_name "ISOC2"; ref_gene_id "ENSG00000063241";
chr19	StringTie	exon	55455332	55455845	1000	-	.	gene_id "MSTRG.90754"; transcript_id "ENST00000591718"; exon_number "1"; gene_name "ISOC2"; ref_gene_id "ENSG00000063241";
chr19	StringTie	exon	55456349	55456489	1000	-	.	gene_id "MSTRG.90754"; transcript_id "ENST00000591718"; exon_number "2"; gene_name "ISOC2"; ref_gene_id "ENSG00000063241";
chr19	StringTie	exon	55461512	55461642	1000	-	.	gene_id "MSTRG.90754"; transcript_id "ENST00000591718"; exon_number "3"; gene_name "ISOC2"; ref_gene_id "ENSG00000063241";
chr19	StringTie	transcript	55463002	55464707	1000	-	.	gene_id "MSTRG.90754"; transcript_id "ENST00000635964"; gene_name "CTD-2537I9.19"; ref_gene_id "ENSG00000283567";
chr19	StringTie	exon	55463002	55463967	1000	-	.	gene_id "MSTRG.90754"; transcript_id "ENST00000635964"; exon_number "1"; gene_name "CTD-2537I9.19"; ref_gene_id "ENSG00000283567";
chr19	StringTie	exon	55464382	55464707	1000	-	.	gene_id "MSTRG.90754"; transcript_id "ENST00000635964"; exon_number "2"; gene_name "CTD-2537I9.19"; ref_gene_id "ENSG00000283567";
chr19	StringTie	transcript	55427707	55462716	1000	-	.	gene_id "MSTRG.90754"; transcript_id "MSTRG.90754.1";
chr19	StringTie	exon	55427707	55430592	1000	-	.	gene_id "MSTRG.90754"; transcript_id "MSTRG.90754.1"; exon_number "1";
chr19	StringTie	exon	55430870	55433796	1000	-	.	gene_id "MSTRG.90754"; transcript_id "MSTRG.90754.1"; exon_number "2";
chr19	StringTie	exon	55437605	55437754	1000	-	.	gene_id "MSTRG.90754"; transcript_id "MSTRG.90754.1"; exon_number "3";
chr19	StringTie	exon	55440611	55440765	1000	-	.	gene_id "MSTRG.90754"; transcript_id "MSTRG.90754.1"; exon_number "4";
chr19	StringTie	exon	55442193	55442896	1000	-	.	gene_id "MSTRG.90754"; transcript_id "MSTRG.90754.1"; exon_number "5";
chr19	StringTie	exon	55452672	55453388	1000	-	.	gene_id "MSTRG.90754"; transcript_id "MSTRG.90754.1"; exon_number "6";
chr19	StringTie	exon	55454989	55455043	1000	-	.	gene_id "MSTRG.90754"; transcript_id "MSTRG.90754.1"; exon_number "7";
chr19	StringTie	exon	55455260	55455330	1000	-	.	gene_id "MSTRG.90754"; transcript_id "MSTRG.90754.1"; exon_number "8";
chr19	StringTie	exon	55455636	55455845	1000	-	.	gene_id "MSTRG.90754"; transcript_id "MSTRG.90754.1"; exon_number "9";
chr19	StringTie	exon	55456349	55456489	1000	-	.	gene_id "MSTRG.90754"; transcript_id "MSTRG.90754.1"; exon_number "10";
chr19	StringTie	exon	55461512	55462716	1000	-	.	gene_id "MSTRG.90754"; transcript_id "MSTRG.90754.1"; exon_number "11";
chr19	StringTie	transcript	55428645	55452732	1000	-	.	gene_id "MSTRG.90754"; transcript_id "MSTRG.90754.10";
chr19	StringTie	exon	55428645	55437754	1000	-	.	gene_id "MSTRG.90754"; transcript_id "MSTRG.90754.10"; exon_number "1";
chr19	StringTie	exon	55440611	55440765	1000	-	.	gene_id "MSTRG.90754"; transcript_id "MSTRG.90754.10"; exon_number "2";
chr19	StringTie	exon	55442518	55442896	1000	-	.	gene_id "MSTRG.90754"; transcript_id "MSTRG.90754.10"; exon_number "3";
chr19	StringTie	exon	55452672	55452732	1000	-	.	gene_id "MSTRG.90754"; transcript_id "MSTRG.90754.10"; exon_number "4";
chr19	StringTie	transcript	55428646	55461685	1000	-	.	gene_id "MSTRG.90754"; transcript_id "MSTRG.90754.11";
chr19	StringTie	exon	55428646	55433796	1000	-	.	gene_id "MSTRG.90754"; transcript_id "MSTRG.90754.11"; exon_number "1";
chr19	StringTie	exon	55437605	55437754	1000	-	.	gene_id "MSTRG.90754"; transcript_id "MSTRG.90754.11"; exon_number "2";
chr19	StringTie	exon	55440611	55442896	1000	-	.	gene_id "MSTRG.90754"; transcript_id "MSTRG.90754.11"; exon_number "3";
chr19	StringTie	exon	55452672	55453388	1000	-	.	gene_id "MSTRG.90754"; transcript_id "MSTRG.90754.11"; exon_number "4";
chr19	StringTie	exon	55454989	55455106	1000	-	.	gene_id "MSTRG.90754"; transcript_id "MSTRG.90754.11"; exon_number "5";
chr19	StringTie	exon	55455260	55455330	1000	-	.	gene_id "MSTRG.90754"; transcript_id "MSTRG.90754.11"; exon_number "6";
chr19	StringTie	exon	55455636	55455845	1000	-	.	gene_id "MSTRG.90754"; transcript_id "MSTRG.90754.11"; exon_number "7";
chr19	StringTie	exon	55456349	55456489	1000	-	.	gene_id "MSTRG.90754"; transcript_id "MSTRG.90754.11"; exon_number "8";
chr19	StringTie	exon	55461512	55461685	1000	-	.	gene_id "MSTRG.90754"; transcript_id "MSTRG.90754.11"; exon_number "9";
chr19	StringTie	transcript	55428646	55461646	1000	-	.	gene_id "MSTRG.90754"; transcript_id "MSTRG.90754.12";
chr19	StringTie	exon	55428646	55433796	1000	-	.	gene_id "MSTRG.90754"; transcript_id "MSTRG.90754.12"; exon_number "1";
chr19	StringTie	exon	55437605	55437754	1000	-	.	gene_id "MSTRG.90754"; transcript_id "MSTRG.90754.12"; exon_number "2";
chr19	StringTie	exon	55438561	55438626	1000	-	.	gene_id "MSTRG.90754"; transcript_id "MSTRG.90754.12"; exon_number "3";
chr19	StringTie	exon	55440611	55440765	1000	-	.	gene_id "MSTRG.90754"; transcript_id "MSTRG.90754.12"; exon_number "4";
chr19	StringTie	exon	55442193	55442896	1000	-	.	gene_id "MSTRG.90754"; transcript_id "MSTRG.90754.12"; exon_number "5";
chr19	StringTie	exon	55452672	55453388	1000	-	.	gene_id "MSTRG.90754"; transcript_id "MSTRG.90754.12"; exon_number "6";
chr19	StringTie	exon	55454989	55455330	1000	-	.	gene_id "MSTRG.90754"; transcript_id "MSTRG.90754.12"; exon_number "7";
chr19	StringTie	exon	55455636	55455845	1000	-	.	gene_id "MSTRG.90754"; transcript_id "MSTRG.90754.12"; exon_number "8";
chr19	StringTie	exon	55456349	55456489	1000	-	.	gene_id "MSTRG.90754"; transcript_id "MSTRG.90754.12"; exon_number "9";
chr19	StringTie	exon	55461512	55461646	1000	-	.	gene_id "MSTRG.90754"; transcript_id "MSTRG.90754.12"; exon_number "10";
chr19	StringTie	transcript	55428652	55451304	1000	-	.	gene_id "MSTRG.90754"; transcript_id "MSTRG.90754.13";
chr19	StringTie	exon	55428652	55430523	1000	-	.	gene_id "MSTRG.90754"; transcript_id "MSTRG.90754.13"; exon_number "1";
chr19	StringTie	exon	55430662	55430796	1000	-	.	gene_id "MSTRG.90754"; transcript_id "MSTRG.90754.13"; exon_number "2";
chr19	StringTie	exon	55430870	55433796	1000	-	.	gene_id "MSTRG.90754"; transcript_id "MSTRG.90754.13"; exon_number "3";
chr19	StringTie	exon	55437605	55437754	1000	-	.	gene_id "MSTRG.90754"; transcript_id "MSTRG.90754.13"; exon_number "4";
chr19	StringTie	exon	55440611	55440765	1000	-	.	gene_id "MSTRG.90754"; transcript_id "MSTRG.90754.13"; exon_number "5";
chr19	StringTie	exon	55442193	55442896	1000	-	.	gene_id "MSTRG.90754"; transcript_id "MSTRG.90754.13"; exon_number "6";
chr19	StringTie	exon	55447729	55449774	1000	-	.	gene_id "MSTRG.90754"; transcript_id "MSTRG.90754.13"; exon_number "7";
chr19	StringTie	exon	55451116	55451304	1000	-	.	gene_id "MSTRG.90754"; transcript_id "MSTRG.90754.13"; exon_number "8";
chr19	StringTie	transcript	55428666	55451449	1000	-	.	gene_id "MSTRG.90754"; transcript_id "MSTRG.90754.14";
chr19	StringTie	exon	55428666	55430661	1000	-	.	gene_id "MSTRG.90754"; transcript_id "MSTRG.90754.14"; exon_number "1";
chr19	StringTie	exon	55430731	55430796	1000	-	.	gene_id "MSTRG.90754"; transcript_id "MSTRG.90754.14"; exon_number "2";
chr19	StringTie	exon	55430870	55433796	1000	-	.	gene_id "MSTRG.90754"; transcript_id "MSTRG.90754.14"; exon_number "3";
chr19	StringTie	exon	55437605	55437754	1000	-	.	gene_id "MSTRG.90754"; transcript_id "MSTRG.90754.14"; exon_number "4";
chr19	StringTie	exon	55438561	55438626	1000	-	.	gene_id "MSTRG.90754"; transcript_id "MSTRG.90754.14"; exon_number "5";
chr19	StringTie	exon	55440611	55440765	1000	-	.	gene_id "MSTRG.90754"; transcript_id "MSTRG.90754.14"; exon_number "6";
chr19	StringTie	exon	55442193	55442896	1000	-	.	gene_id "MSTRG.90754"; transcript_id "MSTRG.90754.14"; exon_number "7";
chr19	StringTie	exon	55449675	55449774	1000	-	.	gene_id "MSTRG.90754"; transcript_id "MSTRG.90754.14"; exon_number "8";
chr19	StringTie	exon	55451116	55451449	1000	-	.	gene_id "MSTRG.90754"; transcript_id "MSTRG.90754.14"; exon_number "9";
chr19	StringTie	transcript	55428676	55462425	1000	-	.	gene_id "MSTRG.90754"; transcript_id "MSTRG.90754.15";
chr19	StringTie	exon	55428676	55433796	1000	-	.	gene_id "MSTRG.90754"; transcript_id "MSTRG.90754.15"; exon_number "1";
chr19	StringTie	exon	55437605	55437754	1000	-	.	gene_id "MSTRG.90754"; transcript_id "MSTRG.90754.15"; exon_number "2";
chr19	StringTie	exon	55438561	55438626	1000	-	.	gene_id "MSTRG.90754"; transcript_id "MSTRG.90754.15"; exon_number "3";
chr19	StringTie	exon	55440611	55440765	1000	-	.	gene_id "MSTRG.90754"; transcript_id "MSTRG.90754.15"; exon_number "4";
chr19	StringTie	exon	55442193	55443325	1000	-	.	gene_id "MSTRG.90754"; transcript_id "MSTRG.90754.15"; exon_number "5";
chr19	StringTie	exon	55452672	55453388	1000	-	.	gene_id "MSTRG.90754"; transcript_id "MSTRG.90754.15"; exon_number "6";
chr19	StringTie	exon	55454989	55455378	1000	-	.	gene_id "MSTRG.90754"; transcript_id "MSTRG.90754.15"; exon_number "7";
chr19	StringTie	exon	55455636	55455845	1000	-	.	gene_id "MSTRG.90754"; transcript_id "MSTRG.90754.15"; exon_number "8";
chr19	StringTie	exon	55456349	55456489	1000	-	.	gene_id "MSTRG.90754"; transcript_id "MSTRG.90754.15"; exon_number "9";
chr19	StringTie	exon	55461512	55462425	1000	-	.	gene_id "MSTRG.90754"; transcript_id "MSTRG.90754.15"; exon_number "10";
chr19	StringTie	transcript	55428683	55462388	1000	-	.	gene_id "MSTRG.90754"; transcript_id "MSTRG.90754.16";
chr19	StringTie	exon	55428683	55430730	1000	-	.	gene_id "MSTRG.90754"; transcript_id "MSTRG.90754.16"; exon_number "1";
chr19	StringTie	exon	55430870	55433796	1000	-	.	gene_id "MSTRG.90754"; transcript_id "MSTRG.90754.16"; exon_number "2";
chr19	StringTie	exon	55437605	55437754	1000	-	.	gene_id "MSTRG.90754"; transcript_id "MSTRG.90754.16"; exon_number "3";
chr19	StringTie	exon	55440611	55440765	1000	-	.	gene_id "MSTRG.90754"; transcript_id "MSTRG.90754.16"; exon_number "4";
chr19	StringTie	exon	55452672	55453388	1000	-	.	gene_id "MSTRG.90754"; transcript_id "MSTRG.90754.16"; exon_number "5";
chr19	StringTie	exon	55454989	55455106	1000	-	.	gene_id "MSTRG.90754"; transcript_id "MSTRG.90754.16"; exon_number "6";
chr19	StringTie	exon	55455260	55455330	1000	-	.	gene_id "MSTRG.90754"; transcript_id "MSTRG.90754.16"; exon_number "7";
chr19	StringTie	exon	55456349	55456489	1000	-	.	gene_id "MSTRG.90754"; transcript_id "MSTRG.90754.16"; exon_number "8";
chr19	StringTie	exon	55461512	55462388	1000	-	.	gene_id "MSTRG.90754"; transcript_id "MSTRG.90754.16"; exon_number "9";
chr19	StringTie	transcript	55428709	55462873	1000	-	.	gene_id "MSTRG.90754"; transcript_id "MSTRG.90754.17";
chr19	StringTie	exon	55428709	55433796	1000	-	.	gene_id "MSTRG.90754"; transcript_id "MSTRG.90754.17"; exon_number "1";
chr19	StringTie	exon	55437605	55437754	1000	-	.	gene_id "MSTRG.90754"; transcript_id "MSTRG.90754.17"; exon_number "2";
chr19	StringTie	exon	55440611	55440765	1000	-	.	gene_id "MSTRG.90754"; transcript_id "MSTRG.90754.17"; exon_number "3";
chr19	StringTie	exon	55442193	55442896	1000	-	.	gene_id "MSTRG.90754"; transcript_id "MSTRG.90754.17"; exon_number "4";
chr19	StringTie	exon	55452672	55453388	1000	-	.	gene_id "MSTRG.90754"; transcript_id "MSTRG.90754.17"; exon_number "5";
chr19	StringTie	exon	55454989	55455378	1000	-	.	gene_id "MSTRG.90754"; transcript_id "MSTRG.90754.17"; exon_number "6";
chr19	StringTie	exon	55455636	55455845	1000	-	.	gene_id "MSTRG.90754"; transcript_id "MSTRG.90754.17"; exon_number "7";
chr19	StringTie	exon	55456349	55456489	1000	-	.	gene_id "MSTRG.90754"; transcript_id "MSTRG.90754.17"; exon_number "8";
chr19	StringTie	exon	55461512	55462873	1000	-	.	gene_id "MSTRG.90754"; transcript_id "MSTRG.90754.17"; exon_number "9";
chr19	StringTie	transcript	55428715	55452747	1000	-	.	gene_id "MSTRG.90754"; transcript_id "MSTRG.90754.18";
chr19	StringTie	exon	55428715	55433796	1000	-	.	gene_id "MSTRG.90754"; transcript_id "MSTRG.90754.18"; exon_number "1";
chr19	StringTie	exon	55437605	55437754	1000	-	.	gene_id "MSTRG.90754"; transcript_id "MSTRG.90754.18"; exon_number "2";
chr19	StringTie	exon	55440611	55440765	1000	-	.	gene_id "MSTRG.90754"; transcript_id "MSTRG.90754.18"; exon_number "3";
chr19	StringTie	exon	55442193	55442896	1000	-	.	gene_id "MSTRG.90754"; transcript_id "MSTRG.90754.18"; exon_number "4";
chr19	StringTie	exon	55449675	55449774	1000	-	.	gene_id "MSTRG.90754"; transcript_id "MSTRG.90754.18"; exon_number "5";
chr19	StringTie	exon	55452672	55452747	1000	-	.	gene_id "MSTRG.90754"; transcript_id "MSTRG.90754.18"; exon_number "6";
chr19	StringTie	transcript	55428735	55462388	1000	-	.	gene_id "MSTRG.90754"; transcript_id "MSTRG.90754.19";
chr19	StringTie	exon	55428735	55430523	1000	-	.	gene_id "MSTRG.90754"; transcript_id "MSTRG.90754.19"; exon_number "1";
chr19	StringTie	exon	55430662	55433796	1000	-	.	gene_id "MSTRG.90754"; transcript_id "MSTRG.90754.19"; exon_number "2";
chr19	StringTie	exon	55437605	55437754	1000	-	.	gene_id "MSTRG.90754"; transcript_id "MSTRG.90754.19"; exon_number "3";
chr19	StringTie	exon	55438561	55438626	1000	-	.	gene_id "MSTRG.90754"; transcript_id "MSTRG.90754.19"; exon_number "4";
chr19	StringTie	exon	55440611	55440765	1000	-	.	gene_id "MSTRG.90754"; transcript_id "MSTRG.90754.19"; exon_number "5";
chr19	StringTie	exon	55442193	55442896	1000	-	.	gene_id "MSTRG.90754"; transcript_id "MSTRG.90754.19"; exon_number "6";
chr19	StringTie	exon	55452672	55453388	1000	-	.	gene_id "MSTRG.90754"; transcript_id "MSTRG.90754.19"; exon_number "7";
chr19	StringTie	exon	55454989	55455378	1000	-	.	gene_id "MSTRG.90754"; transcript_id "MSTRG.90754.19"; exon_number "8";
chr19	StringTie	exon	55455636	55455845	1000	-	.	gene_id "MSTRG.90754"; transcript_id "MSTRG.90754.19"; exon_number "9";
chr19	StringTie	exon	55456349	55456489	1000	-	.	gene_id "MSTRG.90754"; transcript_id "MSTRG.90754.19"; exon_number "10";
chr19	StringTie	exon	55457092	55457212	1000	-	.	gene_id "MSTRG.90754"; transcript_id "MSTRG.90754.19"; exon_number "11";
chr19	StringTie	exon	55461512	55462388	1000	-	.	gene_id "MSTRG.90754"; transcript_id "MSTRG.90754.19"; exon_number "12";
chr19	StringTie	transcript	55428312	55464874	1000	-	.	gene_id "MSTRG.90754"; transcript_id "MSTRG.90754.2";
chr19	StringTie	exon	55428312	55433796	1000	-	.	gene_id "MSTRG.90754"; transcript_id "MSTRG.90754.2"; exon_number "1";
chr19	StringTie	exon	55437605	55437754	1000	-	.	gene_id "MSTRG.90754"; transcript_id "MSTRG.90754.2"; exon_number "2";
chr19	StringTie	exon	55438561	55438626	1000	-	.	gene_id "MSTRG.90754"; transcript_id "MSTRG.90754.2"; exon_number "3";
chr19	StringTie	exon	55440611	55443325	1000	-	.	gene_id "MSTRG.90754"; transcript_id "MSTRG.90754.2"; exon_number "4";
chr19	StringTie	exon	55452672	55453388	1000	-	.	gene_id "MSTRG.90754"; transcript_id "MSTRG.90754.2"; exon_number "5";
chr19	StringTie	exon	55454989	55455106	1000	-	.	gene_id "MSTRG.90754"; transcript_id "MSTRG.90754.2"; exon_number "6";
chr19	StringTie	exon	55455260	55455330	1000	-	.	gene_id "MSTRG.90754"; transcript_id "MSTRG.90754.2"; exon_number "7";
chr19	StringTie	exon	55455636	55455845	1000	-	.	gene_id "MSTRG.90754"; transcript_id "MSTRG.90754.2"; exon_number "8";
chr19	StringTie	exon	55456349	55456489	1000	-	.	gene_id "MSTRG.90754"; transcript_id "MSTRG.90754.2"; exon_number "9";
chr19	StringTie	exon	55461512	55463967	1000	-	.	gene_id "MSTRG.90754"; transcript_id "MSTRG.90754.2"; exon_number "10";
chr19	StringTie	exon	55464382	55464874	1000	-	.	gene_id "MSTRG.90754"; transcript_id "MSTRG.90754.2"; exon_number "11";
chr19	StringTie	transcript	55428735	55462790	1000	-	.	gene_id "MSTRG.90754"; transcript_id "MSTRG.90754.20";
chr19	StringTie	exon	55428735	55430523	1000	-	.	gene_id "MSTRG.90754"; transcript_id "MSTRG.90754.20"; exon_number "1";
chr19	StringTie	exon	55430662	55435585	1000	-	.	gene_id "MSTRG.90754"; transcript_id "MSTRG.90754.20"; exon_number "2";
chr19	StringTie	exon	55437605	55437754	1000	-	.	gene_id "MSTRG.90754"; transcript_id "MSTRG.90754.20"; exon_number "3";
chr19	StringTie	exon	55438561	55438626	1000	-	.	gene_id "MSTRG.90754"; transcript_id "MSTRG.90754.20"; exon_number "4";
chr19	StringTie	exon	55440611	55440765	1000	-	.	gene_id "MSTRG.90754"; transcript_id "MSTRG.90754.20"; exon_number "5";
chr19	StringTie	exon	55452672	55453388	1000	-	.	gene_id "MSTRG.90754"; transcript_id "MSTRG.90754.20"; exon_number "6";
chr19	StringTie	exon	55454989	55455378	1000	-	.	gene_id "MSTRG.90754"; transcript_id "MSTRG.90754.20"; exon_number "7";
chr19	StringTie	exon	55456349	55456489	1000	-	.	gene_id "MSTRG.90754"; transcript_id "MSTRG.90754.20"; exon_number "8";
chr19	StringTie	exon	55461512	55462790	1000	-	.	gene_id "MSTRG.90754"; transcript_id "MSTRG.90754.20"; exon_number "9";
chr19	StringTie	transcript	55428735	55440839	1000	-	.	gene_id "MSTRG.90754"; transcript_id "MSTRG.90754.21";
chr19	StringTie	exon	55428735	55430592	1000	-	.	gene_id "MSTRG.90754"; transcript_id "MSTRG.90754.21"; exon_number "1";
chr19	StringTie	exon	55430797	55430869	1000	-	.	gene_id "MSTRG.90754"; transcript_id "MSTRG.90754.21"; exon_number "2";
chr19	StringTie	exon	55430939	55433796	1000	-	.	gene_id "MSTRG.90754"; transcript_id "MSTRG.90754.21"; exon_number "3";
chr19	StringTie	exon	55437605	55437754	1000	-	.	gene_id "MSTRG.90754"; transcript_id "MSTRG.90754.21"; exon_number "4";
chr19	StringTie	exon	55440611	55440839	1000	-	.	gene_id "MSTRG.90754"; transcript_id "MSTRG.90754.21"; exon_number "5";
chr19	StringTie	transcript	55428735	55440839	1000	-	.	gene_id "MSTRG.90754"; transcript_id "MSTRG.90754.22";
chr19	StringTie	exon	55428735	55430661	1000	-	.	gene_id "MSTRG.90754"; transcript_id "MSTRG.90754.22"; exon_number "1";
chr19	StringTie	exon	55430797	55430869	1000	-	.	gene_id "MSTRG.90754"; transcript_id "MSTRG.90754.22"; exon_number "2";
chr19	StringTie	exon	55431008	55433796	1000	-	.	gene_id "MSTRG.90754"; transcript_id "MSTRG.90754.22"; exon_number "3";
chr19	StringTie	exon	55437605	55437754	1000	-	.	gene_id "MSTRG.90754"; transcript_id "MSTRG.90754.22"; exon_number "4";
chr19	StringTie	exon	55440611	55440839	1000	-	.	gene_id "MSTRG.90754"; transcript_id "MSTRG.90754.22"; exon_number "5";
chr19	StringTie	transcript	55428739	55469378	1000	-	.	gene_id "MSTRG.90754"; transcript_id "MSTRG.90754.23";
chr19	StringTie	exon	55428739	55433796	1000	-	.	gene_id "MSTRG.90754"; transcript_id "MSTRG.90754.23"; exon_number "1";
chr19	StringTie	exon	55437605	55437754	1000	-	.	gene_id "MSTRG.90754"; transcript_id "MSTRG.90754.23"; exon_number "2";
chr19	StringTie	exon	55440611	55440765	1000	-	.	gene_id "MSTRG.90754"; transcript_id "MSTRG.90754.23"; exon_number "3";
chr19	StringTie	exon	55452672	55453388	1000	-	.	gene_id "MSTRG.90754"; transcript_id "MSTRG.90754.23"; exon_number "4";
chr19	StringTie	exon	55454989	55455330	1000	-	.	gene_id "MSTRG.90754"; transcript_id "MSTRG.90754.23"; exon_number "5";
chr19	StringTie	exon	55455636	55455845	1000	-	.	gene_id "MSTRG.90754"; transcript_id "MSTRG.90754.23"; exon_number "6";
chr19	StringTie	exon	55456349	55456489	1000	-	.	gene_id "MSTRG.90754"; transcript_id "MSTRG.90754.23"; exon_number "7";
chr19	StringTie	exon	55461512	55461576	1000	-	.	gene_id "MSTRG.90754"; transcript_id "MSTRG.90754.23"; exon_number "8";
chr19	StringTie	exon	55469237	55469378	1000	-	.	gene_id "MSTRG.90754"; transcript_id "MSTRG.90754.23"; exon_number "9";
chr19	StringTie	transcript	55428739	55443879	1000	-	.	gene_id "MSTRG.90754"; transcript_id "MSTRG.90754.24";
chr19	StringTie	exon	55428739	55437754	1000	-	.	gene_id "MSTRG.90754"; transcript_id "MSTRG.90754.24"; exon_number "1";
chr19	StringTie	exon	55438561	55438626	1000	-	.	gene_id "MSTRG.90754"; transcript_id "MSTRG.90754.24"; exon_number "2";
chr19	StringTie	exon	55440611	55440765	1000	-	.	gene_id "MSTRG.90754"; transcript_id "MSTRG.90754.24"; exon_number "3";
chr19	StringTie	exon	55442193	55442896	1000	-	.	gene_id "MSTRG.90754"; transcript_id "MSTRG.90754.24"; exon_number "4";
chr19	StringTie	exon	55443576	55443879	1000	-	.	gene_id "MSTRG.90754"; transcript_id "MSTRG.90754.24"; exon_number "5";
chr19	StringTie	transcript	55428739	55433318	1000	-	.	gene_id "MSTRG.90754"; transcript_id "MSTRG.90754.25";
chr19	StringTie	exon	55428739	55430592	1000	-	.	gene_id "MSTRG.90754"; transcript_id "MSTRG.90754.25"; exon_number "1";
chr19	StringTie	exon	55430731	55433318	1000	-	.	gene_id "MSTRG.90754"; transcript_id "MSTRG.90754.25"; exon_number "2";
chr19	StringTie	transcript	55428739	55443822	1000	-	.	gene_id "MSTRG.90754"; transcript_id "MSTRG.90754.26";
chr19	StringTie	exon	55428739	55433796	1000	-	.	gene_id "MSTRG.90754"; transcript_id "MSTRG.90754.26"; exon_number "1";
chr19	StringTie	exon	55437605	55437754	1000	-	.	gene_id "MSTRG.90754"; transcript_id "MSTRG.90754.26"; exon_number "2";
chr19	StringTie	exon	55440611	55440765	1000	-	.	gene_id "MSTRG.90754"; transcript_id "MSTRG.90754.26"; exon_number "3";
chr19	StringTie	exon	55442193	55442896	1000	-	.	gene_id "MSTRG.90754"; transcript_id "MSTRG.90754.26"; exon_number "4";
chr19	StringTie	exon	55443576	55443822	1000	-	.	gene_id "MSTRG.90754"; transcript_id "MSTRG.90754.26"; exon_number "5";
chr19	StringTie	transcript	55428739	55452730	1000	-	.	gene_id "MSTRG.90754"; transcript_id "MSTRG.90754.27";
chr19	StringTie	exon	55428739	55437391	1000	-	.	gene_id "MSTRG.90754"; transcript_id "MSTRG.90754.27"; exon_number "1";
chr19	StringTie	exon	55437605	55437754	1000	-	.	gene_id "MSTRG.90754"; transcript_id "MSTRG.90754.27"; exon_number "2";
chr19	StringTie	exon	55438561	55438626	1000	-	.	gene_id "MSTRG.90754"; transcript_id "MSTRG.90754.27"; exon_number "3";
chr19	StringTie	exon	55440611	55440765	1000	-	.	gene_id "MSTRG.90754"; transcript_id "MSTRG.90754.27"; exon_number "4";
chr19	StringTie	exon	55452672	55452730	1000	-	.	gene_id "MSTRG.90754"; transcript_id "MSTRG.90754.27"; exon_number "5";
chr19	StringTie	transcript	55428739	55451226	1000	-	.	gene_id "MSTRG.90754"; transcript_id "MSTRG.90754.28";
chr19	StringTie	exon	55428739	55433796	1000	-	.	gene_id "MSTRG.90754"; transcript_id "MSTRG.90754.28"; exon_number "1";
chr19	StringTie	exon	55437605	55437754	1000	-	.	gene_id "MSTRG.90754"; transcript_id "MSTRG.90754.28"; exon_number "2";
chr19	StringTie	exon	55438561	55438626	1000	-	.	gene_id "MSTRG.90754"; transcript_id "MSTRG.90754.28"; exon_number "3";
chr19	StringTie	exon	55440611	55440765	1000	-	.	gene_id "MSTRG.90754"; transcript_id "MSTRG.90754.28"; exon_number "4";
chr19	StringTie	exon	55442193	55442896	1000	-	.	gene_id "MSTRG.90754"; transcript_id "MSTRG.90754.28"; exon_number "5";
chr19	StringTie	exon	55451116	55451226	1000	-	.	gene_id "MSTRG.90754"; transcript_id "MSTRG.90754.28"; exon_number "6";
chr19	StringTie	transcript	55428739	55442337	1000	-	.	gene_id "MSTRG.90754"; transcript_id "MSTRG.90754.29";
chr19	StringTie	exon	55428739	55430730	1000	-	.	gene_id "MSTRG.90754"; transcript_id "MSTRG.90754.29"; exon_number "1";
chr19	StringTie	exon	55430870	55433796	1000	-	.	gene_id "MSTRG.90754"; transcript_id "MSTRG.90754.29"; exon_number "2";
chr19	StringTie	exon	55437605	55437754	1000	-	.	gene_id "MSTRG.90754"; transcript_id "MSTRG.90754.29"; exon_number "3";
chr19	StringTie	exon	55438561	55438610	1000	-	.	gene_id "MSTRG.90754"; transcript_id "MSTRG.90754.29"; exon_number "4";
chr19	StringTie	exon	55440611	55440765	1000	-	.	gene_id "MSTRG.90754"; transcript_id "MSTRG.90754.29"; exon_number "5";
chr19	StringTie	exon	55442193	55442337	1000	-	.	gene_id "MSTRG.90754"; transcript_id "MSTRG.90754.29"; exon_number "6";
chr19	StringTie	transcript	55428423	55462873	1000	-	.	gene_id "MSTRG.90754"; transcript_id "MSTRG.90754.3";
chr19	StringTie	exon	55428423	55430796	1000	-	.	gene_id "MSTRG.90754"; transcript_id "MSTRG.90754.3"; exon_number "1";
chr19	StringTie	exon	55430870	55433796	1000	-	.	gene_id "MSTRG.90754"; transcript_id "MSTRG.90754.3"; exon_number "2";
chr19	StringTie	exon	55437605	55437754	1000	-	.	gene_id "MSTRG.90754"; transcript_id "MSTRG.90754.3"; exon_number "3";
chr19	StringTie	exon	55438561	55438626	1000	-	.	gene_id "MSTRG.90754"; transcript_id "MSTRG.90754.3"; exon_number "4";
chr19	StringTie	exon	55440611	55440765	1000	-	.	gene_id "MSTRG.90754"; transcript_id "MSTRG.90754.3"; exon_number "5";
chr19	StringTie	exon	55442193	55442896	1000	-	.	gene_id "MSTRG.90754"; transcript_id "MSTRG.90754.3"; exon_number "6";
chr19	StringTie	exon	55452672	55453388	1000	-	.	gene_id "MSTRG.90754"; transcript_id "MSTRG.90754.3"; exon_number "7";
chr19	StringTie	exon	55454989	55455330	1000	-	.	gene_id "MSTRG.90754"; transcript_id "MSTRG.90754.3"; exon_number "8";
chr19	StringTie	exon	55456349	55456489	1000	-	.	gene_id "MSTRG.90754"; transcript_id "MSTRG.90754.3"; exon_number "9";
chr19	StringTie	exon	55461512	55462873	1000	-	.	gene_id "MSTRG.90754"; transcript_id "MSTRG.90754.3"; exon_number "10";
chr19	StringTie	transcript	55428739	55442337	1000	-	.	gene_id "MSTRG.90754"; transcript_id "MSTRG.90754.30";
chr19	StringTie	exon	55428739	55430661	1000	-	.	gene_id "MSTRG.90754"; transcript_id "MSTRG.90754.30"; exon_number "1";
chr19	StringTie	exon	55430731	55433796	1000	-	.	gene_id "MSTRG.90754"; transcript_id "MSTRG.90754.30"; exon_number "2";
chr19	StringTie	exon	55437605	55437754	1000	-	.	gene_id "MSTRG.90754"; transcript_id "MSTRG.90754.30"; exon_number "3";
chr19	StringTie	exon	55438561	55438610	1000	-	.	gene_id "MSTRG.90754"; transcript_id "MSTRG.90754.30"; exon_number "4";
chr19	StringTie	exon	55440611	55440765	1000	-	.	gene_id "MSTRG.90754"; transcript_id "MSTRG.90754.30"; exon_number "5";
chr19	StringTie	exon	55442193	55442337	1000	-	.	gene_id "MSTRG.90754"; transcript_id "MSTRG.90754.30"; exon_number "6";
chr19	StringTie	transcript	55428739	55452748	1000	-	.	gene_id "MSTRG.90754"; transcript_id "MSTRG.90754.31";
chr19	StringTie	exon	55428739	55430661	1000	-	.	gene_id "MSTRG.90754"; transcript_id "MSTRG.90754.31"; exon_number "1";
chr19	StringTie	exon	55430797	55433796	1000	-	.	gene_id "MSTRG.90754"; transcript_id "MSTRG.90754.31"; exon_number "2";
chr19	StringTie	exon	55437605	55437754	1000	-	.	gene_id "MSTRG.90754"; transcript_id "MSTRG.90754.31"; exon_number "3";
chr19	StringTie	exon	55438561	55438626	1000	-	.	gene_id "MSTRG.90754"; transcript_id "MSTRG.90754.31"; exon_number "4";
chr19	StringTie	exon	55440611	55440765	1000	-	.	gene_id "MSTRG.90754"; transcript_id "MSTRG.90754.31"; exon_number "5";
chr19	StringTie	exon	55442193	55442896	1000	-	.	gene_id "MSTRG.90754"; transcript_id "MSTRG.90754.31"; exon_number "6";
chr19	StringTie	exon	55452672	55452748	1000	-	.	gene_id "MSTRG.90754"; transcript_id "MSTRG.90754.31"; exon_number "7";
chr19	StringTie	transcript	55428740	55452739	1000	-	.	gene_id "MSTRG.90754"; transcript_id "MSTRG.90754.32";
chr19	StringTie	exon	55428740	55430661	1000	-	.	gene_id "MSTRG.90754"; transcript_id "MSTRG.90754.32"; exon_number "1";
chr19	StringTie	exon	55430797	55437391	1000	-	.	gene_id "MSTRG.90754"; transcript_id "MSTRG.90754.32"; exon_number "2";
chr19	StringTie	exon	55437605	55437754	1000	-	.	gene_id "MSTRG.90754"; transcript_id "MSTRG.90754.32"; exon_number "3";
chr19	StringTie	exon	55438561	55438626	1000	-	.	gene_id "MSTRG.90754"; transcript_id "MSTRG.90754.32"; exon_number "4";
chr19	StringTie	exon	55440611	55440765	1000	-	.	gene_id "MSTRG.90754"; transcript_id "MSTRG.90754.32"; exon_number "5";
chr19	StringTie	exon	55452672	55452739	1000	-	.	gene_id "MSTRG.90754"; transcript_id "MSTRG.90754.32"; exon_number "6";
chr19	StringTie	transcript	55428740	55451241	1000	-	.	gene_id "MSTRG.90754"; transcript_id "MSTRG.90754.33";
chr19	StringTie	exon	55428740	55430592	1000	-	.	gene_id "MSTRG.90754"; transcript_id "MSTRG.90754.33"; exon_number "1";
chr19	StringTie	exon	55430797	55433796	1000	-	.	gene_id "MSTRG.90754"; transcript_id "MSTRG.90754.33"; exon_number "2";
chr19	StringTie	exon	55435492	55435585	1000	-	.	gene_id "MSTRG.90754"; transcript_id "MSTRG.90754.33"; exon_number "3";
chr19	StringTie	exon	55437605	55437754	1000	-	.	gene_id "MSTRG.90754"; transcript_id "MSTRG.90754.33"; exon_number "4";
chr19	StringTie	exon	55438561	55438626	1000	-	.	gene_id "MSTRG.90754"; transcript_id "MSTRG.90754.33"; exon_number "5";
chr19	StringTie	exon	55440611	55440765	1000	-	.	gene_id "MSTRG.90754"; transcript_id "MSTRG.90754.33"; exon_number "6";
chr19	StringTie	exon	55449675	55449774	1000	-	.	gene_id "MSTRG.90754"; transcript_id "MSTRG.90754.33"; exon_number "7";
chr19	StringTie	exon	55451116	55451241	1000	-	.	gene_id "MSTRG.90754"; transcript_id "MSTRG.90754.33"; exon_number "8";
chr19	StringTie	transcript	55428742	55452734	1000	-	.	gene_id "MSTRG.90754"; transcript_id "MSTRG.90754.35";
chr19	StringTie	exon	55428742	55430523	1000	-	.	gene_id "MSTRG.90754"; transcript_id "MSTRG.90754.35"; exon_number "1";
chr19	StringTie	exon	55430662	55433796	1000	-	.	gene_id "MSTRG.90754"; transcript_id "MSTRG.90754.35"; exon_number "2";
chr19	StringTie	exon	55437605	55437754	1000	-	.	gene_id "MSTRG.90754"; transcript_id "MSTRG.90754.35"; exon_number "3";
chr19	StringTie	exon	55440611	55440765	1000	-	.	gene_id "MSTRG.90754"; transcript_id "MSTRG.90754.35"; exon_number "4";
chr19	StringTie	exon	55452672	55452734	1000	-	.	gene_id "MSTRG.90754"; transcript_id "MSTRG.90754.35"; exon_number "5";
chr19	StringTie	transcript	55428743	55452816	1000	-	.	gene_id "MSTRG.90754"; transcript_id "MSTRG.90754.36";
chr19	StringTie	exon	55428743	55433796	1000	-	.	gene_id "MSTRG.90754"; transcript_id "MSTRG.90754.36"; exon_number "1";
chr19	StringTie	exon	55437605	55437754	1000	-	.	gene_id "MSTRG.90754"; transcript_id "MSTRG.90754.36"; exon_number "2";
chr19	StringTie	exon	55438561	55438626	1000	-	.	gene_id "MSTRG.90754"; transcript_id "MSTRG.90754.36"; exon_number "3";
chr19	StringTie	exon	55440611	55440765	1000	-	.	gene_id "MSTRG.90754"; transcript_id "MSTRG.90754.36"; exon_number "4";
chr19	StringTie	exon	55452672	55452816	1000	-	.	gene_id "MSTRG.90754"; transcript_id "MSTRG.90754.36"; exon_number "5";
chr19	StringTie	transcript	55428754	55438627	1000	-	.	gene_id "MSTRG.90754"; transcript_id "MSTRG.90754.37";
chr19	StringTie	exon	55428754	55433796	1000	-	.	gene_id "MSTRG.90754"; transcript_id "MSTRG.90754.37"; exon_number "1";
chr19	StringTie	exon	55437605	55437754	1000	-	.	gene_id "MSTRG.90754"; transcript_id "MSTRG.90754.37"; exon_number "2";
chr19	StringTie	exon	55438485	55438627	1000	-	.	gene_id "MSTRG.90754"; transcript_id "MSTRG.90754.37"; exon_number "3";
chr19	StringTie	transcript	55452907	55462773	1000	-	.	gene_id "MSTRG.90754"; transcript_id "MSTRG.90754.39";
chr19	StringTie	exon	55452907	55453388	1000	-	.	gene_id "MSTRG.90754"; transcript_id "MSTRG.90754.39"; exon_number "1";
chr19	StringTie	exon	55454989	55455106	1000	-	.	gene_id "MSTRG.90754"; transcript_id "MSTRG.90754.39"; exon_number "2";
chr19	StringTie	exon	55455260	55455330	1000	-	.	gene_id "MSTRG.90754"; transcript_id "MSTRG.90754.39"; exon_number "3";
chr19	StringTie	exon	55455636	55455845	1000	-	.	gene_id "MSTRG.90754"; transcript_id "MSTRG.90754.39"; exon_number "4";
chr19	StringTie	exon	55456349	55456489	1000	-	.	gene_id "MSTRG.90754"; transcript_id "MSTRG.90754.39"; exon_number "5";
chr19	StringTie	exon	55457092	55457212	1000	-	.	gene_id "MSTRG.90754"; transcript_id "MSTRG.90754.39"; exon_number "6";
chr19	StringTie	exon	55461512	55462773	1000	-	.	gene_id "MSTRG.90754"; transcript_id "MSTRG.90754.39"; exon_number "7";
chr19	StringTie	transcript	55428453	55452757	1000	-	.	gene_id "MSTRG.90754"; transcript_id "MSTRG.90754.4";
chr19	StringTie	exon	55428453	55433796	1000	-	.	gene_id "MSTRG.90754"; transcript_id "MSTRG.90754.4"; exon_number "1";
chr19	StringTie	exon	55437605	55437754	1000	-	.	gene_id "MSTRG.90754"; transcript_id "MSTRG.90754.4"; exon_number "2";
chr19	StringTie	exon	55440611	55440765	1000	-	.	gene_id "MSTRG.90754"; transcript_id "MSTRG.90754.4"; exon_number "3";
chr19	StringTie	exon	55442518	55442896	1000	-	.	gene_id "MSTRG.90754"; transcript_id "MSTRG.90754.4"; exon_number "4";
chr19	StringTie	exon	55452672	55452757	1000	-	.	gene_id "MSTRG.90754"; transcript_id "MSTRG.90754.4"; exon_number "5";
chr19	StringTie	transcript	55452918	55461688	1000	-	.	gene_id "MSTRG.90754"; transcript_id "MSTRG.90754.40";
chr19	StringTie	exon	55452918	55453388	1000	-	.	gene_id "MSTRG.90754"; transcript_id "MSTRG.90754.40"; exon_number "1";
chr19	StringTie	exon	55454989	55455106	1000	-	.	gene_id "MSTRG.90754"; transcript_id "MSTRG.90754.40"; exon_number "2";
chr19	StringTie	exon	55455260	55455330	1000	-	.	gene_id "MSTRG.90754"; transcript_id "MSTRG.90754.40"; exon_number "3";
chr19	StringTie	exon	55456349	55456489	1000	-	.	gene_id "MSTRG.90754"; transcript_id "MSTRG.90754.40"; exon_number "4";
chr19	StringTie	exon	55457092	55457212	1000	-	.	gene_id "MSTRG.90754"; transcript_id "MSTRG.90754.40"; exon_number "5";
chr19	StringTie	exon	55461512	55461688	1000	-	.	gene_id "MSTRG.90754"; transcript_id "MSTRG.90754.40"; exon_number "6";
chr19	StringTie	transcript	55452927	55461650	1000	-	.	gene_id "MSTRG.90754"; transcript_id "MSTRG.90754.41";
chr19	StringTie	exon	55452927	55453388	1000	-	.	gene_id "MSTRG.90754"; transcript_id "MSTRG.90754.41"; exon_number "1";
chr19	StringTie	exon	55454989	55455070	1000	-	.	gene_id "MSTRG.90754"; transcript_id "MSTRG.90754.41"; exon_number "2";
chr19	StringTie	exon	55455286	55455330	1000	-	.	gene_id "MSTRG.90754"; transcript_id "MSTRG.90754.41"; exon_number "3";
chr19	StringTie	exon	55455636	55455845	1000	-	.	gene_id "MSTRG.90754"; transcript_id "MSTRG.90754.41"; exon_number "4";
chr19	StringTie	exon	55456349	55456489	1000	-	.	gene_id "MSTRG.90754"; transcript_id "MSTRG.90754.41"; exon_number "5";
chr19	StringTie	exon	55461512	55461650	1000	-	.	gene_id "MSTRG.90754"; transcript_id "MSTRG.90754.41"; exon_number "6";
chr19	StringTie	transcript	55452937	55462438	1000	-	.	gene_id "MSTRG.90754"; transcript_id "MSTRG.90754.42";
chr19	StringTie	exon	55452937	55453388	1000	-	.	gene_id "MSTRG.90754"; transcript_id "MSTRG.90754.42"; exon_number "1";
chr19	StringTie	exon	55454989	55455102	1000	-	.	gene_id "MSTRG.90754"; transcript_id "MSTRG.90754.42"; exon_number "2";
chr19	StringTie	exon	55456349	55456489	1000	-	.	gene_id "MSTRG.90754"; transcript_id "MSTRG.90754.42"; exon_number "3";
chr19	StringTie	exon	55461512	55462438	1000	-	.	gene_id "MSTRG.90754"; transcript_id "MSTRG.90754.42"; exon_number "4";
chr19	StringTie	transcript	55452948	55462386	1000	-	.	gene_id "MSTRG.90754"; transcript_id "MSTRG.90754.43";
chr19	StringTie	exon	55452948	55453388	1000	-	.	gene_id "MSTRG.90754"; transcript_id "MSTRG.90754.43"; exon_number "1";
chr19	StringTie	exon	55454989	55455102	1000	-	.	gene_id "MSTRG.90754"; transcript_id "MSTRG.90754.43"; exon_number "2";
chr19	StringTie	exon	55455260	55455330	1000	-	.	gene_id "MSTRG.90754"; transcript_id "MSTRG.90754.43"; exon_number "3";
chr19	StringTie	exon	55455636	55455845	1000	-	.	gene_id "MSTRG.90754"; transcript_id "MSTRG.90754.43"; exon_number "4";
chr19	StringTie	exon	55456349	55456489	1000	-	.	gene_id "MSTRG.90754"; transcript_id "MSTRG.90754.43"; exon_number "5";
chr19	StringTie	exon	55461512	55462386	1000	-	.	gene_id "MSTRG.90754"; transcript_id "MSTRG.90754.43"; exon_number "6";
chr19	StringTie	transcript	55452955	55462415	1000	-	.	gene_id "MSTRG.90754"; transcript_id "MSTRG.90754.44";
chr19	StringTie	exon	55452955	55453388	1000	-	.	gene_id "MSTRG.90754"; transcript_id "MSTRG.90754.44"; exon_number "1";
chr19	StringTie	exon	55454989	55455102	1000	-	.	gene_id "MSTRG.90754"; transcript_id "MSTRG.90754.44"; exon_number "2";
chr19	StringTie	exon	55455283	55455330	1000	-	.	gene_id "MSTRG.90754"; transcript_id "MSTRG.90754.44"; exon_number "3";
chr19	StringTie	exon	55455636	55455845	1000	-	.	gene_id "MSTRG.90754"; transcript_id "MSTRG.90754.44"; exon_number "4";
chr19	StringTie	exon	55456349	55456489	1000	-	.	gene_id "MSTRG.90754"; transcript_id "MSTRG.90754.44"; exon_number "5";
chr19	StringTie	exon	55461512	55462415	1000	-	.	gene_id "MSTRG.90754"; transcript_id "MSTRG.90754.44"; exon_number "6";
chr19	StringTie	transcript	55452957	55462356	1000	-	.	gene_id "MSTRG.90754"; transcript_id "MSTRG.90754.45";
chr19	StringTie	exon	55452957	55453388	1000	-	.	gene_id "MSTRG.90754"; transcript_id "MSTRG.90754.45"; exon_number "1";
chr19	StringTie	exon	55454989	55455106	1000	-	.	gene_id "MSTRG.90754"; transcript_id "MSTRG.90754.45"; exon_number "2";
chr19	StringTie	exon	55455260	55455378	1000	-	.	gene_id "MSTRG.90754"; transcript_id "MSTRG.90754.45"; exon_number "3";
chr19	StringTie	exon	55456349	55456489	1000	-	.	gene_id "MSTRG.90754"; transcript_id "MSTRG.90754.45"; exon_number "4";
chr19	StringTie	exon	55461512	55462356	1000	-	.	gene_id "MSTRG.90754"; transcript_id "MSTRG.90754.45"; exon_number "5";
chr19	StringTie	transcript	55452977	55462373	1000	-	.	gene_id "MSTRG.90754"; transcript_id "MSTRG.90754.46";
chr19	StringTie	exon	55452977	55453388	1000	-	.	gene_id "MSTRG.90754"; transcript_id "MSTRG.90754.46"; exon_number "1";
chr19	StringTie	exon	55454989	55455102	1000	-	.	gene_id "MSTRG.90754"; transcript_id "MSTRG.90754.46"; exon_number "2";
chr19	StringTie	exon	55455260	55455330	1000	-	.	gene_id "MSTRG.90754"; transcript_id "MSTRG.90754.46"; exon_number "3";
chr19	StringTie	exon	55456349	55456489	1000	-	.	gene_id "MSTRG.90754"; transcript_id "MSTRG.90754.46"; exon_number "4";
chr19	StringTie	exon	55461512	55462373	1000	-	.	gene_id "MSTRG.90754"; transcript_id "MSTRG.90754.46"; exon_number "5";
chr19	StringTie	transcript	55452977	55462388	1000	-	.	gene_id "MSTRG.90754"; transcript_id "MSTRG.90754.47";
chr19	StringTie	exon	55452977	55453388	1000	-	.	gene_id "MSTRG.90754"; transcript_id "MSTRG.90754.47"; exon_number "1";
chr19	StringTie	exon	55454989	55455102	1000	-	.	gene_id "MSTRG.90754"; transcript_id "MSTRG.90754.47"; exon_number "2";
chr19	StringTie	exon	55455295	55455330	1000	-	.	gene_id "MSTRG.90754"; transcript_id "MSTRG.90754.47"; exon_number "3";
chr19	StringTie	exon	55455636	55455845	1000	-	.	gene_id "MSTRG.90754"; transcript_id "MSTRG.90754.47"; exon_number "4";
chr19	StringTie	exon	55456349	55456489	1000	-	.	gene_id "MSTRG.90754"; transcript_id "MSTRG.90754.47"; exon_number "5";
chr19	StringTie	exon	55461512	55462388	1000	-	.	gene_id "MSTRG.90754"; transcript_id "MSTRG.90754.47"; exon_number "6";
chr19	StringTie	transcript	55452977	55461674	1000	-	.	gene_id "MSTRG.90754"; transcript_id "MSTRG.90754.48";
chr19	StringTie	exon	55452977	55453388	1000	-	.	gene_id "MSTRG.90754"; transcript_id "MSTRG.90754.48"; exon_number "1";
chr19	StringTie	exon	55454989	55455024	1000	-	.	gene_id "MSTRG.90754"; transcript_id "MSTRG.90754.48"; exon_number "2";
chr19	StringTie	exon	55455260	55455330	1000	-	.	gene_id "MSTRG.90754"; transcript_id "MSTRG.90754.48"; exon_number "3";
chr19	StringTie	exon	55456349	55456489	1000	-	.	gene_id "MSTRG.90754"; transcript_id "MSTRG.90754.48"; exon_number "4";
chr19	StringTie	exon	55461512	55461674	1000	-	.	gene_id "MSTRG.90754"; transcript_id "MSTRG.90754.48"; exon_number "5";
chr19	StringTie	transcript	55452978	55462354	1000	-	.	gene_id "MSTRG.90754"; transcript_id "MSTRG.90754.49";
chr19	StringTie	exon	55452978	55453388	1000	-	.	gene_id "MSTRG.90754"; transcript_id "MSTRG.90754.49"; exon_number "1";
chr19	StringTie	exon	55454989	55455106	1000	-	.	gene_id "MSTRG.90754"; transcript_id "MSTRG.90754.49"; exon_number "2";
chr19	StringTie	exon	55455260	55455330	1000	-	.	gene_id "MSTRG.90754"; transcript_id "MSTRG.90754.49"; exon_number "3";
chr19	StringTie	exon	55455636	55455845	1000	-	.	gene_id "MSTRG.90754"; transcript_id "MSTRG.90754.49"; exon_number "4";
chr19	StringTie	exon	55456349	55456489	1000	-	.	gene_id "MSTRG.90754"; transcript_id "MSTRG.90754.49"; exon_number "5";
chr19	StringTie	exon	55456615	55456777	1000	-	.	gene_id "MSTRG.90754"; transcript_id "MSTRG.90754.49"; exon_number "6";
chr19	StringTie	exon	55461512	55462354	1000	-	.	gene_id "MSTRG.90754"; transcript_id "MSTRG.90754.49"; exon_number "7";
chr19	StringTie	transcript	55428456	55462388	1000	-	.	gene_id "MSTRG.90754"; transcript_id "MSTRG.90754.5";
chr19	StringTie	exon	55428456	55433796	1000	-	.	gene_id "MSTRG.90754"; transcript_id "MSTRG.90754.5"; exon_number "1";
chr19	StringTie	exon	55437605	55437754	1000	-	.	gene_id "MSTRG.90754"; transcript_id "MSTRG.90754.5"; exon_number "2";
chr19	StringTie	exon	55438561	55438626	1000	-	.	gene_id "MSTRG.90754"; transcript_id "MSTRG.90754.5"; exon_number "3";
chr19	StringTie	exon	55440611	55442896	1000	-	.	gene_id "MSTRG.90754"; transcript_id "MSTRG.90754.5"; exon_number "4";
chr19	StringTie	exon	55452672	55453388	1000	-	.	gene_id "MSTRG.90754"; transcript_id "MSTRG.90754.5"; exon_number "5";
chr19	StringTie	exon	55454989	55455106	1000	-	.	gene_id "MSTRG.90754"; transcript_id "MSTRG.90754.5"; exon_number "6";
chr19	StringTie	exon	55455260	55455330	1000	-	.	gene_id "MSTRG.90754"; transcript_id "MSTRG.90754.5"; exon_number "7";
chr19	StringTie	exon	55455636	55455845	1000	-	.	gene_id "MSTRG.90754"; transcript_id "MSTRG.90754.5"; exon_number "8";
chr19	StringTie	exon	55456349	55456489	1000	-	.	gene_id "MSTRG.90754"; transcript_id "MSTRG.90754.5"; exon_number "9";
chr19	StringTie	exon	55461512	55462388	1000	-	.	gene_id "MSTRG.90754"; transcript_id "MSTRG.90754.5"; exon_number "10";
chr19	StringTie	transcript	55452978	55462336	1000	-	.	gene_id "MSTRG.90754"; transcript_id "MSTRG.90754.50";
chr19	StringTie	exon	55452978	55453388	1000	-	.	gene_id "MSTRG.90754"; transcript_id "MSTRG.90754.50"; exon_number "1";
chr19	StringTie	exon	55454989	55455106	1000	-	.	gene_id "MSTRG.90754"; transcript_id "MSTRG.90754.50"; exon_number "2";
chr19	StringTie	exon	55455260	55455378	1000	-	.	gene_id "MSTRG.90754"; transcript_id "MSTRG.90754.50"; exon_number "3";
chr19	StringTie	exon	55455636	55455845	1000	-	.	gene_id "MSTRG.90754"; transcript_id "MSTRG.90754.50"; exon_number "4";
chr19	StringTie	exon	55456349	55456489	1000	-	.	gene_id "MSTRG.90754"; transcript_id "MSTRG.90754.50"; exon_number "5";
chr19	StringTie	exon	55457092	55457212	1000	-	.	gene_id "MSTRG.90754"; transcript_id "MSTRG.90754.50"; exon_number "6";
chr19	StringTie	exon	55461512	55462336	1000	-	.	gene_id "MSTRG.90754"; transcript_id "MSTRG.90754.50"; exon_number "7";
chr19	StringTie	transcript	55452978	55462873	1000	-	.	gene_id "MSTRG.90754"; transcript_id "MSTRG.90754.51";
chr19	StringTie	exon	55452978	55453388	1000	-	.	gene_id "MSTRG.90754"; transcript_id "MSTRG.90754.51"; exon_number "1";
chr19	StringTie	exon	55454989	55455024	1000	-	.	gene_id "MSTRG.90754"; transcript_id "MSTRG.90754.51"; exon_number "2";
chr19	StringTie	exon	55455260	55455330	1000	-	.	gene_id "MSTRG.90754"; transcript_id "MSTRG.90754.51"; exon_number "3";
chr19	StringTie	exon	55455636	55455845	1000	-	.	gene_id "MSTRG.90754"; transcript_id "MSTRG.90754.51"; exon_number "4";
chr19	StringTie	exon	55456349	55456489	1000	-	.	gene_id "MSTRG.90754"; transcript_id "MSTRG.90754.51"; exon_number "5";
chr19	StringTie	exon	55461512	55462873	1000	-	.	gene_id "MSTRG.90754"; transcript_id "MSTRG.90754.51"; exon_number "6";
chr19	StringTie	transcript	55452978	55461636	1000	-	.	gene_id "MSTRG.90754"; transcript_id "MSTRG.90754.52";
chr19	StringTie	exon	55452978	55453382	1000	-	.	gene_id "MSTRG.90754"; transcript_id "MSTRG.90754.52"; exon_number "1";
chr19	StringTie	exon	55454989	55455106	1000	-	.	gene_id "MSTRG.90754"; transcript_id "MSTRG.90754.52"; exon_number "2";
chr19	StringTie	exon	55455260	55455330	1000	-	.	gene_id "MSTRG.90754"; transcript_id "MSTRG.90754.52"; exon_number "3";
chr19	StringTie	exon	55456349	55456489	1000	-	.	gene_id "MSTRG.90754"; transcript_id "MSTRG.90754.52"; exon_number "4";
chr19	StringTie	exon	55461512	55461636	1000	-	.	gene_id "MSTRG.90754"; transcript_id "MSTRG.90754.52"; exon_number "5";
chr19	StringTie	transcript	55452978	55461657	1000	-	.	gene_id "MSTRG.90754"; transcript_id "MSTRG.90754.53";
chr19	StringTie	exon	55452978	55453367	1000	-	.	gene_id "MSTRG.90754"; transcript_id "MSTRG.90754.53"; exon_number "1";
chr19	StringTie	exon	55454989	55455106	1000	-	.	gene_id "MSTRG.90754"; transcript_id "MSTRG.90754.53"; exon_number "2";
chr19	StringTie	exon	55455260	55455330	1000	-	.	gene_id "MSTRG.90754"; transcript_id "MSTRG.90754.53"; exon_number "3";
chr19	StringTie	exon	55455636	55455845	1000	-	.	gene_id "MSTRG.90754"; transcript_id "MSTRG.90754.53"; exon_number "4";
chr19	StringTie	exon	55456349	55456489	1000	-	.	gene_id "MSTRG.90754"; transcript_id "MSTRG.90754.53"; exon_number "5";
chr19	StringTie	exon	55461512	55461657	1000	-	.	gene_id "MSTRG.90754"; transcript_id "MSTRG.90754.53"; exon_number "6";
chr19	StringTie	transcript	55452978	55462308	1000	-	.	gene_id "MSTRG.90754"; transcript_id "MSTRG.90754.54";
chr19	StringTie	exon	55452978	55453388	1000	-	.	gene_id "MSTRG.90754"; transcript_id "MSTRG.90754.54"; exon_number "1";
chr19	StringTie	exon	55454989	55455106	1000	-	.	gene_id "MSTRG.90754"; transcript_id "MSTRG.90754.54"; exon_number "2";
chr19	StringTie	exon	55455260	55455330	1000	-	.	gene_id "MSTRG.90754"; transcript_id "MSTRG.90754.54"; exon_number "3";
chr19	StringTie	exon	55455636	55455845	1000	-	.	gene_id "MSTRG.90754"; transcript_id "MSTRG.90754.54"; exon_number "4";
chr19	StringTie	exon	55456370	55456489	1000	-	.	gene_id "MSTRG.90754"; transcript_id "MSTRG.90754.54"; exon_number "5";
chr19	StringTie	exon	55457092	55457212	1000	-	.	gene_id "MSTRG.90754"; transcript_id "MSTRG.90754.54"; exon_number "6";
chr19	StringTie	exon	55461512	55462308	1000	-	.	gene_id "MSTRG.90754"; transcript_id "MSTRG.90754.54"; exon_number "7";
chr19	StringTie	transcript	55452978	55461640	1000	-	.	gene_id "MSTRG.90754"; transcript_id "MSTRG.90754.55";
chr19	StringTie	exon	55452978	55453388	1000	-	.	gene_id "MSTRG.90754"; transcript_id "MSTRG.90754.55"; exon_number "1";
chr19	StringTie	exon	55454989	55455102	1000	-	.	gene_id "MSTRG.90754"; transcript_id "MSTRG.90754.55"; exon_number "2";
chr19	StringTie	exon	55455260	55455378	1000	-	.	gene_id "MSTRG.90754"; transcript_id "MSTRG.90754.55"; exon_number "3";
chr19	StringTie	exon	55455636	55455845	1000	-	.	gene_id "MSTRG.90754"; transcript_id "MSTRG.90754.55"; exon_number "4";
chr19	StringTie	exon	55456349	55456489	1000	-	.	gene_id "MSTRG.90754"; transcript_id "MSTRG.90754.55"; exon_number "5";
chr19	StringTie	exon	55457092	55457212	1000	-	.	gene_id "MSTRG.90754"; transcript_id "MSTRG.90754.55"; exon_number "6";
chr19	StringTie	exon	55461512	55461640	1000	-	.	gene_id "MSTRG.90754"; transcript_id "MSTRG.90754.55"; exon_number "7";
chr19	StringTie	transcript	55452978	55462273	1000	-	.	gene_id "MSTRG.90754"; transcript_id "MSTRG.90754.56";
chr19	StringTie	exon	55452978	55453388	1000	-	.	gene_id "MSTRG.90754"; transcript_id "MSTRG.90754.56"; exon_number "1";
chr19	StringTie	exon	55454989	55455106	1000	-	.	gene_id "MSTRG.90754"; transcript_id "MSTRG.90754.56"; exon_number "2";
chr19	StringTie	exon	55455260	55455378	1000	-	.	gene_id "MSTRG.90754"; transcript_id "MSTRG.90754.56"; exon_number "3";
chr19	StringTie	exon	55455636	55455701	1000	-	.	gene_id "MSTRG.90754"; transcript_id "MSTRG.90754.56"; exon_number "4";
chr19	StringTie	exon	55455723	55455845	1000	-	.	gene_id "MSTRG.90754"; transcript_id "MSTRG.90754.56"; exon_number "5";
chr19	StringTie	exon	55456349	55456489	1000	-	.	gene_id "MSTRG.90754"; transcript_id "MSTRG.90754.56"; exon_number "6";
chr19	StringTie	exon	55461512	55462273	1000	-	.	gene_id "MSTRG.90754"; transcript_id "MSTRG.90754.56"; exon_number "7";
chr19	StringTie	transcript	55452981	55461663	1000	-	.	gene_id "MSTRG.90754"; transcript_id "MSTRG.90754.57";
chr19	StringTie	exon	55452981	55453388	1000	-	.	gene_id "MSTRG.90754"; transcript_id "MSTRG.90754.57"; exon_number "1";
chr19	StringTie	exon	55454989	55455102	1000	-	.	gene_id "MSTRG.90754"; transcript_id "MSTRG.90754.57"; exon_number "2";
chr19	StringTie	exon	55455260	55455378	1000	-	.	gene_id "MSTRG.90754"; transcript_id "MSTRG.90754.57"; exon_number "3";
chr19	StringTie	exon	55455636	55455845	1000	-	.	gene_id "MSTRG.90754"; transcript_id "MSTRG.90754.57"; exon_number "4";
chr19	StringTie	exon	55456349	55456489	1000	-	.	gene_id "MSTRG.90754"; transcript_id "MSTRG.90754.57"; exon_number "5";
chr19	StringTie	exon	55461512	55461663	1000	-	.	gene_id "MSTRG.90754"; transcript_id "MSTRG.90754.57"; exon_number "6";
chr19	StringTie	transcript	55452984	55461662	1000	-	.	gene_id "MSTRG.90754"; transcript_id "MSTRG.90754.58";
chr19	StringTie	exon	55452984	55453500	1000	-	.	gene_id "MSTRG.90754"; transcript_id "MSTRG.90754.58"; exon_number "1";
chr19	StringTie	exon	55454989	55455106	1000	-	.	gene_id "MSTRG.90754"; transcript_id "MSTRG.90754.58"; exon_number "2";
chr19	StringTie	exon	55455260	55455330	1000	-	.	gene_id "MSTRG.90754"; transcript_id "MSTRG.90754.58"; exon_number "3";
chr19	StringTie	exon	55456349	55456489	1000	-	.	gene_id "MSTRG.90754"; transcript_id "MSTRG.90754.58"; exon_number "4";
chr19	StringTie	exon	55461512	55461662	1000	-	.	gene_id "MSTRG.90754"; transcript_id "MSTRG.90754.58"; exon_number "5";
chr19	StringTie	transcript	55452984	55456725	1000	-	.	gene_id "MSTRG.90754"; transcript_id "MSTRG.90754.59";
chr19	StringTie	exon	55452984	55453500	1000	-	.	gene_id "MSTRG.90754"; transcript_id "MSTRG.90754.59"; exon_number "1";
chr19	StringTie	exon	55454989	55455106	1000	-	.	gene_id "MSTRG.90754"; transcript_id "MSTRG.90754.59"; exon_number "2";
chr19	StringTie	exon	55455260	55455378	1000	-	.	gene_id "MSTRG.90754"; transcript_id "MSTRG.90754.59"; exon_number "3";
chr19	StringTie	exon	55455636	55455845	1000	-	.	gene_id "MSTRG.90754"; transcript_id "MSTRG.90754.59"; exon_number "4";
chr19	StringTie	exon	55456349	55456725	1000	-	.	gene_id "MSTRG.90754"; transcript_id "MSTRG.90754.59"; exon_number "5";
chr19	StringTie	transcript	55428562	55462388	1000	-	.	gene_id "MSTRG.90754"; transcript_id "MSTRG.90754.6";
chr19	StringTie	exon	55428562	55433796	1000	-	.	gene_id "MSTRG.90754"; transcript_id "MSTRG.90754.6"; exon_number "1";
chr19	StringTie	exon	55437605	55437754	1000	-	.	gene_id "MSTRG.90754"; transcript_id "MSTRG.90754.6"; exon_number "2";
chr19	StringTie	exon	55440611	55440765	1000	-	.	gene_id "MSTRG.90754"; transcript_id "MSTRG.90754.6"; exon_number "3";
chr19	StringTie	exon	55442193	55443325	1000	-	.	gene_id "MSTRG.90754"; transcript_id "MSTRG.90754.6"; exon_number "4";
chr19	StringTie	exon	55452672	55453388	1000	-	.	gene_id "MSTRG.90754"; transcript_id "MSTRG.90754.6"; exon_number "5";
chr19	StringTie	exon	55454989	55455106	1000	-	.	gene_id "MSTRG.90754"; transcript_id "MSTRG.90754.6"; exon_number "6";
chr19	StringTie	exon	55455260	55455330	1000	-	.	gene_id "MSTRG.90754"; transcript_id "MSTRG.90754.6"; exon_number "7";
chr19	StringTie	exon	55455636	55455845	1000	-	.	gene_id "MSTRG.90754"; transcript_id "MSTRG.90754.6"; exon_number "8";
chr19	StringTie	exon	55456349	55456489	1000	-	.	gene_id "MSTRG.90754"; transcript_id "MSTRG.90754.6"; exon_number "9";
chr19	StringTie	exon	55461512	55462388	1000	-	.	gene_id "MSTRG.90754"; transcript_id "MSTRG.90754.6"; exon_number "10";
chr19	StringTie	transcript	55452989	55462580	1000	-	.	gene_id "MSTRG.90754"; transcript_id "MSTRG.90754.61";
chr19	StringTie	exon	55452989	55453584	1000	-	.	gene_id "MSTRG.90754"; transcript_id "MSTRG.90754.61"; exon_number "1";
chr19	StringTie	exon	55453899	55455330	1000	-	.	gene_id "MSTRG.90754"; transcript_id "MSTRG.90754.61"; exon_number "2";
chr19	StringTie	exon	55456349	55456489	1000	-	.	gene_id "MSTRG.90754"; transcript_id "MSTRG.90754.61"; exon_number "3";
chr19	StringTie	exon	55461512	55462580	1000	-	.	gene_id "MSTRG.90754"; transcript_id "MSTRG.90754.61"; exon_number "4";
chr19	StringTie	transcript	55428568	55461684	1000	-	.	gene_id "MSTRG.90754"; transcript_id "MSTRG.90754.7";
chr19	StringTie	exon	55428568	55433796	1000	-	.	gene_id "MSTRG.90754"; transcript_id "MSTRG.90754.7"; exon_number "1";
chr19	StringTie	exon	55437605	55437754	1000	-	.	gene_id "MSTRG.90754"; transcript_id "MSTRG.90754.7"; exon_number "2";
chr19	StringTie	exon	55440611	55440765	1000	-	.	gene_id "MSTRG.90754"; transcript_id "MSTRG.90754.7"; exon_number "3";
chr19	StringTie	exon	55452672	55453388	1000	-	.	gene_id "MSTRG.90754"; transcript_id "MSTRG.90754.7"; exon_number "4";
chr19	StringTie	exon	55454989	55455106	1000	-	.	gene_id "MSTRG.90754"; transcript_id "MSTRG.90754.7"; exon_number "5";
chr19	StringTie	exon	55455260	55455330	1000	-	.	gene_id "MSTRG.90754"; transcript_id "MSTRG.90754.7"; exon_number "6";
chr19	StringTie	exon	55455636	55455845	1000	-	.	gene_id "MSTRG.90754"; transcript_id "MSTRG.90754.7"; exon_number "7";
chr19	StringTie	exon	55456349	55456489	1000	-	.	gene_id "MSTRG.90754"; transcript_id "MSTRG.90754.7"; exon_number "8";
chr19	StringTie	exon	55461512	55461684	1000	-	.	gene_id "MSTRG.90754"; transcript_id "MSTRG.90754.7"; exon_number "9";
chr19	StringTie	transcript	55428602	55452740	1000	-	.	gene_id "MSTRG.90754"; transcript_id "MSTRG.90754.8";
chr19	StringTie	exon	55428602	55430869	1000	-	.	gene_id "MSTRG.90754"; transcript_id "MSTRG.90754.8"; exon_number "1";
chr19	StringTie	exon	55430939	55433796	1000	-	.	gene_id "MSTRG.90754"; transcript_id "MSTRG.90754.8"; exon_number "2";
chr19	StringTie	exon	55437605	55437754	1000	-	.	gene_id "MSTRG.90754"; transcript_id "MSTRG.90754.8"; exon_number "3";
chr19	StringTie	exon	55440611	55440765	1000	-	.	gene_id "MSTRG.90754"; transcript_id "MSTRG.90754.8"; exon_number "4";
chr19	StringTie	exon	55442193	55443325	1000	-	.	gene_id "MSTRG.90754"; transcript_id "MSTRG.90754.8"; exon_number "5";
chr19	StringTie	exon	55452672	55452740	1000	-	.	gene_id "MSTRG.90754"; transcript_id "MSTRG.90754.8"; exon_number "6";
chr19	StringTie	transcript	55428631	55462783	1000	-	.	gene_id "MSTRG.90754"; transcript_id "MSTRG.90754.9";
chr19	StringTie	exon	55428631	55433796	1000	-	.	gene_id "MSTRG.90754"; transcript_id "MSTRG.90754.9"; exon_number "1";
chr19	StringTie	exon	55437605	55437754	1000	-	.	gene_id "MSTRG.90754"; transcript_id "MSTRG.90754.9"; exon_number "2";
chr19	StringTie	exon	55440611	55440765	1000	-	.	gene_id "MSTRG.90754"; transcript_id "MSTRG.90754.9"; exon_number "3";
chr19	StringTie	exon	55441429	55442896	1000	-	.	gene_id "MSTRG.90754"; transcript_id "MSTRG.90754.9"; exon_number "4";
chr19	StringTie	exon	55452672	55453388	1000	-	.	gene_id "MSTRG.90754"; transcript_id "MSTRG.90754.9"; exon_number "5";
chr19	StringTie	exon	55455260	55455330	1000	-	.	gene_id "MSTRG.90754"; transcript_id "MSTRG.90754.9"; exon_number "6";
chr19	StringTie	exon	55455636	55455845	1000	-	.	gene_id "MSTRG.90754"; transcript_id "MSTRG.90754.9"; exon_number "7";
chr19	StringTie	exon	55456349	55456489	1000	-	.	gene_id "MSTRG.90754"; transcript_id "MSTRG.90754.9"; exon_number "8";
chr19	StringTie	exon	55461512	55462783	1000	-	.	gene_id "MSTRG.90754"; transcript_id "MSTRG.90754.9"; exon_number "9";
chr19	StringTie	transcript	55434139	55435737	1000	+	.	gene_id "MSTRG.90755"; transcript_id "MSTRG.90755.1";
chr19	StringTie	exon	55434139	55434982	1000	+	.	gene_id "MSTRG.90755"; transcript_id "MSTRG.90755.1"; exon_number "1";
chr19	StringTie	exon	55435064	55435737	1000	+	.	gene_id "MSTRG.90755"; transcript_id "MSTRG.90755.1"; exon_number "2";
chr19	StringTie	transcript	55434221	55435505	1000	+	.	gene_id "MSTRG.90755"; transcript_id "MSTRG.90755.2";
chr19	StringTie	exon	55434221	55434831	1000	+	.	gene_id "MSTRG.90755"; transcript_id "MSTRG.90755.2"; exon_number "1";
chr19	StringTie	exon	55435064	55435505	1000	+	.	gene_id "MSTRG.90755"; transcript_id "MSTRG.90755.2"; exon_number "2";
chr19	StringTie	transcript	55445500	55449880	1000	+	.	gene_id "MSTRG.90756"; transcript_id "MSTRG.90756.1";
chr19	StringTie	exon	55445500	55448294	1000	+	.	gene_id "MSTRG.90756"; transcript_id "MSTRG.90756.1"; exon_number "1";
chr19	StringTie	exon	55448862	55449880	1000	+	.	gene_id "MSTRG.90756"; transcript_id "MSTRG.90756.1"; exon_number "2";
chr19	StringTie	transcript	55452978	55453387	1000	+	.	gene_id "MSTRG.90757"; transcript_id "MSTRG.90757.1";
chr19	StringTie	exon	55452978	55453267	1000	+	.	gene_id "MSTRG.90757"; transcript_id "MSTRG.90757.1"; exon_number "1";
chr19	StringTie	exon	55453299	55453387	1000	+	.	gene_id "MSTRG.90757"; transcript_id "MSTRG.90757.1"; exon_number "2";
chr19	StringTie	transcript	55453050	55453385	1000	+	.	gene_id "MSTRG.90757"; transcript_id "MSTRG.90757.2";
chr19	StringTie	exon	55453050	55453267	1000	+	.	gene_id "MSTRG.90757"; transcript_id "MSTRG.90757.2"; exon_number "1";
chr19	StringTie	exon	55453295	55453385	1000	+	.	gene_id "MSTRG.90757"; transcript_id "MSTRG.90757.2"; exon_number "2";
chr19	StringTie	transcript	55485004	55487568	1000	+	.	gene_id "MSTRG.90758"; transcript_id "ENST00000205194"; gene_name "NAT14"; ref_gene_id "ENSG00000090971";
chr19	StringTie	exon	55485004	55485258	1000	+	.	gene_id "MSTRG.90758"; transcript_id "ENST00000205194"; exon_number "1"; gene_name "NAT14"; ref_gene_id "ENSG00000090971";
chr19	StringTie	exon	55485661	55485780	1000	+	.	gene_id "MSTRG.90758"; transcript_id "ENST00000205194"; exon_number "2"; gene_name "NAT14"; ref_gene_id "ENSG00000090971";
chr19	StringTie	exon	55486408	55487568	1000	+	.	gene_id "MSTRG.90758"; transcript_id "ENST00000205194"; exon_number "3"; gene_name "NAT14"; ref_gene_id "ENSG00000090971";
chr19	StringTie	transcript	55488567	55519098	1000	+	.	gene_id "MSTRG.90758"; transcript_id "ENST00000389623"; gene_name "SSC5D"; ref_gene_id "ENSG00000179954";
chr19	StringTie	exon	55488567	55488614	1000	+	.	gene_id "MSTRG.90758"; transcript_id "ENST00000389623"; exon_number "1"; gene_name "SSC5D"; ref_gene_id "ENSG00000179954";
chr19	StringTie	exon	55489006	55489032	1000	+	.	gene_id "MSTRG.90758"; transcript_id "ENST00000389623"; exon_number "2"; gene_name "SSC5D"; ref_gene_id "ENSG00000179954";
chr19	StringTie	exon	55489354	55489662	1000	+	.	gene_id "MSTRG.90758"; transcript_id "ENST00000389623"; exon_number "3"; gene_name "SSC5D"; ref_gene_id "ENSG00000179954";
chr19	StringTie	exon	55489882	55489995	1000	+	.	gene_id "MSTRG.90758"; transcript_id "ENST00000389623"; exon_number "4"; gene_name "SSC5D"; ref_gene_id "ENSG00000179954";
chr19	StringTie	exon	55490298	55490408	1000	+	.	gene_id "MSTRG.90758"; transcript_id "ENST00000389623"; exon_number "5"; gene_name "SSC5D"; ref_gene_id "ENSG00000179954";
chr19	StringTie	exon	55490772	55491080	1000	+	.	gene_id "MSTRG.90758"; transcript_id "ENST00000389623"; exon_number "6"; gene_name "SSC5D"; ref_gene_id "ENSG00000179954";
chr19	StringTie	exon	55493595	55493912	1000	+	.	gene_id "MSTRG.90758"; transcript_id "ENST00000389623"; exon_number "7"; gene_name "SSC5D"; ref_gene_id "ENSG00000179954";
chr19	StringTie	exon	55494610	55494783	1000	+	.	gene_id "MSTRG.90758"; transcript_id "ENST00000389623"; exon_number "8"; gene_name "SSC5D"; ref_gene_id "ENSG00000179954";
chr19	StringTie	exon	55497880	55498197	1000	+	.	gene_id "MSTRG.90758"; transcript_id "ENST00000389623"; exon_number "9"; gene_name "SSC5D"; ref_gene_id "ENSG00000179954";
chr19	StringTie	exon	55499816	55500412	1000	+	.	gene_id "MSTRG.90758"; transcript_id "ENST00000389623"; exon_number "10"; gene_name "SSC5D"; ref_gene_id "ENSG00000179954";
chr19	StringTie	exon	55500490	55500804	1000	+	.	gene_id "MSTRG.90758"; transcript_id "ENST00000389623"; exon_number "11"; gene_name "SSC5D"; ref_gene_id "ENSG00000179954";
chr19	StringTie	exon	55501034	55501201	1000	+	.	gene_id "MSTRG.90758"; transcript_id "ENST00000389623"; exon_number "12"; gene_name "SSC5D"; ref_gene_id "ENSG00000179954";
chr19	StringTie	exon	55513011	55513172	1000	+	.	gene_id "MSTRG.90758"; transcript_id "ENST00000389623"; exon_number "13"; gene_name "SSC5D"; ref_gene_id "ENSG00000179954";
chr19	StringTie	exon	55517224	55519098	1000	+	.	gene_id "MSTRG.90758"; transcript_id "ENST00000389623"; exon_number "14"; gene_name "SSC5D"; ref_gene_id "ENSG00000179954";
chr19	StringTie	transcript	55481197	55484373	1000	+	.	gene_id "MSTRG.90758"; transcript_id "ENST00000391718"; gene_name "ZNF628"; ref_gene_id "ENSG00000197483";
chr19	StringTie	exon	55481197	55484373	1000	+	.	gene_id "MSTRG.90758"; transcript_id "ENST00000391718"; exon_number "1"; gene_name "ZNF628"; ref_gene_id "ENSG00000197483";
chr19	StringTie	transcript	55488567	55504324	1000	+	.	gene_id "MSTRG.90758"; transcript_id "ENST00000587166"; gene_name "SSC5D"; ref_gene_id "ENSG00000179954";
chr19	StringTie	exon	55488567	55488614	1000	+	.	gene_id "MSTRG.90758"; transcript_id "ENST00000587166"; exon_number "1"; gene_name "SSC5D"; ref_gene_id "ENSG00000179954";
chr19	StringTie	exon	55489006	55489032	1000	+	.	gene_id "MSTRG.90758"; transcript_id "ENST00000587166"; exon_number "2"; gene_name "SSC5D"; ref_gene_id "ENSG00000179954";
chr19	StringTie	exon	55489354	55489662	1000	+	.	gene_id "MSTRG.90758"; transcript_id "ENST00000587166"; exon_number "3"; gene_name "SSC5D"; ref_gene_id "ENSG00000179954";
chr19	StringTie	exon	55489882	55489995	1000	+	.	gene_id "MSTRG.90758"; transcript_id "ENST00000587166"; exon_number "4"; gene_name "SSC5D"; ref_gene_id "ENSG00000179954";
chr19	StringTie	exon	55490298	55490408	1000	+	.	gene_id "MSTRG.90758"; transcript_id "ENST00000587166"; exon_number "5"; gene_name "SSC5D"; ref_gene_id "ENSG00000179954";
chr19	StringTie	exon	55490772	55491080	1000	+	.	gene_id "MSTRG.90758"; transcript_id "ENST00000587166"; exon_number "6"; gene_name "SSC5D"; ref_gene_id "ENSG00000179954";
chr19	StringTie	exon	55493595	55493912	1000	+	.	gene_id "MSTRG.90758"; transcript_id "ENST00000587166"; exon_number "7"; gene_name "SSC5D"; ref_gene_id "ENSG00000179954";
chr19	StringTie	exon	55494610	55494783	1000	+	.	gene_id "MSTRG.90758"; transcript_id "ENST00000587166"; exon_number "8"; gene_name "SSC5D"; ref_gene_id "ENSG00000179954";
chr19	StringTie	exon	55497880	55498197	1000	+	.	gene_id "MSTRG.90758"; transcript_id "ENST00000587166"; exon_number "9"; gene_name "SSC5D"; ref_gene_id "ENSG00000179954";
chr19	StringTie	exon	55499816	55500412	1000	+	.	gene_id "MSTRG.90758"; transcript_id "ENST00000587166"; exon_number "10"; gene_name "SSC5D"; ref_gene_id "ENSG00000179954";
chr19	StringTie	exon	55500490	55500804	1000	+	.	gene_id "MSTRG.90758"; transcript_id "ENST00000587166"; exon_number "11"; gene_name "SSC5D"; ref_gene_id "ENSG00000179954";
chr19	StringTie	exon	55501034	55501201	1000	+	.	gene_id "MSTRG.90758"; transcript_id "ENST00000587166"; exon_number "12"; gene_name "SSC5D"; ref_gene_id "ENSG00000179954";
chr19	StringTie	exon	55504116	55504324	1000	+	.	gene_id "MSTRG.90758"; transcript_id "ENST00000587166"; exon_number "13"; gene_name "SSC5D"; ref_gene_id "ENSG00000179954";
chr19	StringTie	transcript	55485234	55487566	1000	+	.	gene_id "MSTRG.90758"; transcript_id "ENST00000587400"; gene_name "NAT14"; ref_gene_id "ENSG00000090971";
chr19	StringTie	exon	55485234	55485258	1000	+	.	gene_id "MSTRG.90758"; transcript_id "ENST00000587400"; exon_number "1"; gene_name "NAT14"; ref_gene_id "ENSG00000090971";
chr19	StringTie	exon	55485661	55485718	1000	+	.	gene_id "MSTRG.90758"; transcript_id "ENST00000587400"; exon_number "2"; gene_name "NAT14"; ref_gene_id "ENSG00000090971";
chr19	StringTie	exon	55487234	55487566	1000	+	.	gene_id "MSTRG.90758"; transcript_id "ENST00000587400"; exon_number "3"; gene_name "NAT14"; ref_gene_id "ENSG00000090971";
chr19	StringTie	transcript	55488497	55492856	1000	+	.	gene_id "MSTRG.90758"; transcript_id "ENST00000588254"; gene_name "SSC5D"; ref_gene_id "ENSG00000179954";
chr19	StringTie	exon	55488497	55488614	1000	+	.	gene_id "MSTRG.90758"; transcript_id "ENST00000588254"; exon_number "1"; gene_name "SSC5D"; ref_gene_id "ENSG00000179954";
chr19	StringTie	exon	55489006	55489662	1000	+	.	gene_id "MSTRG.90758"; transcript_id "ENST00000588254"; exon_number "2"; gene_name "SSC5D"; ref_gene_id "ENSG00000179954";
chr19	StringTie	exon	55489882	55489995	1000	+	.	gene_id "MSTRG.90758"; transcript_id "ENST00000588254"; exon_number "3"; gene_name "SSC5D"; ref_gene_id "ENSG00000179954";
chr19	StringTie	exon	55490298	55490408	1000	+	.	gene_id "MSTRG.90758"; transcript_id "ENST00000588254"; exon_number "4"; gene_name "SSC5D"; ref_gene_id "ENSG00000179954";
chr19	StringTie	exon	55490772	55492856	1000	+	.	gene_id "MSTRG.90758"; transcript_id "ENST00000588254"; exon_number "5"; gene_name "SSC5D"; ref_gene_id "ENSG00000179954";
chr19	StringTie	transcript	55486422	55487568	1000	+	.	gene_id "MSTRG.90758"; transcript_id "ENST00000588985"; gene_name "NAT14"; ref_gene_id "ENSG00000090971";
chr19	StringTie	exon	55486422	55486860	1000	+	.	gene_id "MSTRG.90758"; transcript_id "ENST00000588985"; exon_number "1"; gene_name "NAT14"; ref_gene_id "ENSG00000090971";
chr19	StringTie	exon	55487278	55487568	1000	+	.	gene_id "MSTRG.90758"; transcript_id "ENST00000588985"; exon_number "2"; gene_name "NAT14"; ref_gene_id "ENSG00000090971";
chr19	StringTie	transcript	55493891	55499973	1000	+	.	gene_id "MSTRG.90758"; transcript_id "ENST00000589020"; gene_name "SSC5D"; ref_gene_id "ENSG00000179954";
chr19	StringTie	exon	55493891	55493912	1000	+	.	gene_id "MSTRG.90758"; transcript_id "ENST00000589020"; exon_number "1"; gene_name "SSC5D"; ref_gene_id "ENSG00000179954";
chr19	StringTie	exon	55494610	55494783	1000	+	.	gene_id "MSTRG.90758"; transcript_id "ENST00000589020"; exon_number "2"; gene_name "SSC5D"; ref_gene_id "ENSG00000179954";
chr19	StringTie	exon	55499816	55499973	1000	+	.	gene_id "MSTRG.90758"; transcript_id "ENST00000589020"; exon_number "3"; gene_name "SSC5D"; ref_gene_id "ENSG00000179954";
chr19	StringTie	transcript	55476646	55481510	1000	+	.	gene_id "MSTRG.90758"; transcript_id "ENST00000591164"; gene_name "ZNF628"; ref_gene_id "ENSG00000197483";
chr19	StringTie	exon	55476646	55476807	1000	+	.	gene_id "MSTRG.90758"; transcript_id "ENST00000591164"; exon_number "1"; gene_name "ZNF628"; ref_gene_id "ENSG00000197483";
chr19	StringTie	exon	55481201	55481510	1000	+	.	gene_id "MSTRG.90758"; transcript_id "ENST00000591164"; exon_number "2"; gene_name "ZNF628"; ref_gene_id "ENSG00000197483";
chr19	StringTie	transcript	55485195	55486607	1000	+	.	gene_id "MSTRG.90758"; transcript_id "ENST00000591590"; gene_name "NAT14"; ref_gene_id "ENSG00000090971";
chr19	StringTie	exon	55485195	55485258	1000	+	.	gene_id "MSTRG.90758"; transcript_id "ENST00000591590"; exon_number "1"; gene_name "NAT14"; ref_gene_id "ENSG00000090971";
chr19	StringTie	exon	55485661	55486607	1000	+	.	gene_id "MSTRG.90758"; transcript_id "ENST00000591590"; exon_number "2"; gene_name "NAT14"; ref_gene_id "ENSG00000090971";
chr19	StringTie	transcript	55485223	55487568	1000	+	.	gene_id "MSTRG.90758"; transcript_id "ENST00000592719"; gene_name "NAT14"; ref_gene_id "ENSG00000090971";
chr19	StringTie	exon	55485223	55485258	1000	+	.	gene_id "MSTRG.90758"; transcript_id "ENST00000592719"; exon_number "1"; gene_name "NAT14"; ref_gene_id "ENSG00000090971";
chr19	StringTie	exon	55485661	55485729	1000	+	.	gene_id "MSTRG.90758"; transcript_id "ENST00000592719"; exon_number "2"; gene_name "NAT14"; ref_gene_id "ENSG00000090971";
chr19	StringTie	exon	55487129	55487568	1000	+	.	gene_id "MSTRG.90758"; transcript_id "ENST00000592719"; exon_number "3"; gene_name "NAT14"; ref_gene_id "ENSG00000090971";
chr19	StringTie	transcript	55488404	55489572	1000	+	.	gene_id "MSTRG.90758"; transcript_id "ENST00000594321"; gene_name "SSC5D"; ref_gene_id "ENSG00000179954";
chr19	StringTie	exon	55488404	55488614	1000	+	.	gene_id "MSTRG.90758"; transcript_id "ENST00000594321"; exon_number "1"; gene_name "SSC5D"; ref_gene_id "ENSG00000179954";
chr19	StringTie	exon	55489006	55489032	1000	+	.	gene_id "MSTRG.90758"; transcript_id "ENST00000594321"; exon_number "2"; gene_name "SSC5D"; ref_gene_id "ENSG00000179954";
chr19	StringTie	exon	55489354	55489572	1000	+	.	gene_id "MSTRG.90758"; transcript_id "ENST00000594321"; exon_number "3"; gene_name "SSC5D"; ref_gene_id "ENSG00000179954";
chr19	StringTie	transcript	55476332	55484487	1000	+	.	gene_id "MSTRG.90758"; transcript_id "ENST00000598519"; gene_name "ZNF628"; ref_gene_id "ENSG00000197483";
chr19	StringTie	exon	55476332	55476807	1000	+	.	gene_id "MSTRG.90758"; transcript_id "ENST00000598519"; exon_number "1"; gene_name "ZNF628"; ref_gene_id "ENSG00000197483";
chr19	StringTie	exon	55479834	55479917	1000	+	.	gene_id "MSTRG.90758"; transcript_id "ENST00000598519"; exon_number "2"; gene_name "ZNF628"; ref_gene_id "ENSG00000197483";
chr19	StringTie	exon	55481201	55484487	1000	+	.	gene_id "MSTRG.90758"; transcript_id "ENST00000598519"; exon_number "3"; gene_name "ZNF628"; ref_gene_id "ENSG00000197483";
chr19	StringTie	transcript	55456337	55484881	1000	+	.	gene_id "MSTRG.90758"; transcript_id "MSTRG.90758.1";
chr19	StringTie	exon	55456337	55456495	1000	+	.	gene_id "MSTRG.90758"; transcript_id "MSTRG.90758.1"; exon_number "1";
chr19	StringTie	exon	55461519	55461553	1000	+	.	gene_id "MSTRG.90758"; transcript_id "MSTRG.90758.1"; exon_number "2";
chr19	StringTie	exon	55481201	55484881	1000	+	.	gene_id "MSTRG.90758"; transcript_id "MSTRG.90758.1"; exon_number "3";
chr19	StringTie	transcript	55474923	55487694	1000	+	.	gene_id "MSTRG.90758"; transcript_id "MSTRG.90758.10";
chr19	StringTie	exon	55474923	55475135	1000	+	.	gene_id "MSTRG.90758"; transcript_id "MSTRG.90758.10"; exon_number "1";
chr19	StringTie	exon	55475264	55475351	1000	+	.	gene_id "MSTRG.90758"; transcript_id "MSTRG.90758.10"; exon_number "2";
chr19	StringTie	exon	55479834	55479917	1000	+	.	gene_id "MSTRG.90758"; transcript_id "MSTRG.90758.10"; exon_number "3";
chr19	StringTie	exon	55481201	55485258	1000	+	.	gene_id "MSTRG.90758"; transcript_id "MSTRG.90758.10"; exon_number "4";
chr19	StringTie	exon	55485661	55485780	1000	+	.	gene_id "MSTRG.90758"; transcript_id "MSTRG.90758.10"; exon_number "5";
chr19	StringTie	exon	55487054	55487694	1000	+	.	gene_id "MSTRG.90758"; transcript_id "MSTRG.90758.10"; exon_number "6";
chr19	StringTie	transcript	55474994	55520229	1000	+	.	gene_id "MSTRG.90758"; transcript_id "MSTRG.90758.11";
chr19	StringTie	exon	55474994	55475351	1000	+	.	gene_id "MSTRG.90758"; transcript_id "MSTRG.90758.11"; exon_number "1";
chr19	StringTie	exon	55476357	55476807	1000	+	.	gene_id "MSTRG.90758"; transcript_id "MSTRG.90758.11"; exon_number "2";
chr19	StringTie	exon	55479834	55479917	1000	+	.	gene_id "MSTRG.90758"; transcript_id "MSTRG.90758.11"; exon_number "3";
chr19	StringTie	exon	55481201	55485258	1000	+	.	gene_id "MSTRG.90758"; transcript_id "MSTRG.90758.11"; exon_number "4";
chr19	StringTie	exon	55485661	55485780	1000	+	.	gene_id "MSTRG.90758"; transcript_id "MSTRG.90758.11"; exon_number "5";
chr19	StringTie	exon	55486408	55487207	1000	+	.	gene_id "MSTRG.90758"; transcript_id "MSTRG.90758.11"; exon_number "6";
chr19	StringTie	exon	55489006	55489032	1000	+	.	gene_id "MSTRG.90758"; transcript_id "MSTRG.90758.11"; exon_number "7";
chr19	StringTie	exon	55489354	55489662	1000	+	.	gene_id "MSTRG.90758"; transcript_id "MSTRG.90758.11"; exon_number "8";
chr19	StringTie	exon	55489882	55489995	1000	+	.	gene_id "MSTRG.90758"; transcript_id "MSTRG.90758.11"; exon_number "9";
chr19	StringTie	exon	55490298	55490408	1000	+	.	gene_id "MSTRG.90758"; transcript_id "MSTRG.90758.11"; exon_number "10";
chr19	StringTie	exon	55490772	55491080	1000	+	.	gene_id "MSTRG.90758"; transcript_id "MSTRG.90758.11"; exon_number "11";
chr19	StringTie	exon	55493595	55493912	1000	+	.	gene_id "MSTRG.90758"; transcript_id "MSTRG.90758.11"; exon_number "12";
chr19	StringTie	exon	55494610	55494783	1000	+	.	gene_id "MSTRG.90758"; transcript_id "MSTRG.90758.11"; exon_number "13";
chr19	StringTie	exon	55497880	55498197	1000	+	.	gene_id "MSTRG.90758"; transcript_id "MSTRG.90758.11"; exon_number "14";
chr19	StringTie	exon	55499816	55500412	1000	+	.	gene_id "MSTRG.90758"; transcript_id "MSTRG.90758.11"; exon_number "15";
chr19	StringTie	exon	55500490	55500804	1000	+	.	gene_id "MSTRG.90758"; transcript_id "MSTRG.90758.11"; exon_number "16";
chr19	StringTie	exon	55501034	55501201	1000	+	.	gene_id "MSTRG.90758"; transcript_id "MSTRG.90758.11"; exon_number "17";
chr19	StringTie	exon	55513011	55513172	1000	+	.	gene_id "MSTRG.90758"; transcript_id "MSTRG.90758.11"; exon_number "18";
chr19	StringTie	exon	55517224	55519538	1000	+	.	gene_id "MSTRG.90758"; transcript_id "MSTRG.90758.11"; exon_number "19";
chr19	StringTie	exon	55519662	55520229	1000	+	.	gene_id "MSTRG.90758"; transcript_id "MSTRG.90758.11"; exon_number "20";
chr19	StringTie	transcript	55475002	55487647	1000	+	.	gene_id "MSTRG.90758"; transcript_id "MSTRG.90758.12";
chr19	StringTie	exon	55475002	55475135	1000	+	.	gene_id "MSTRG.90758"; transcript_id "MSTRG.90758.12"; exon_number "1";
chr19	StringTie	exon	55481201	55485258	1000	+	.	gene_id "MSTRG.90758"; transcript_id "MSTRG.90758.12"; exon_number "2";
chr19	StringTie	exon	55485661	55485780	1000	+	.	gene_id "MSTRG.90758"; transcript_id "MSTRG.90758.12"; exon_number "3";
chr19	StringTie	exon	55487054	55487647	1000	+	.	gene_id "MSTRG.90758"; transcript_id "MSTRG.90758.12"; exon_number "4";
chr19	StringTie	transcript	55475006	55519086	1000	+	.	gene_id "MSTRG.90758"; transcript_id "MSTRG.90758.13";
chr19	StringTie	exon	55475006	55475135	1000	+	.	gene_id "MSTRG.90758"; transcript_id "MSTRG.90758.13"; exon_number "1";
chr19	StringTie	exon	55476357	55476807	1000	+	.	gene_id "MSTRG.90758"; transcript_id "MSTRG.90758.13"; exon_number "2";
chr19	StringTie	exon	55481201	55485258	1000	+	.	gene_id "MSTRG.90758"; transcript_id "MSTRG.90758.13"; exon_number "3";
chr19	StringTie	exon	55485661	55485780	1000	+	.	gene_id "MSTRG.90758"; transcript_id "MSTRG.90758.13"; exon_number "4";
chr19	StringTie	exon	55487054	55487207	1000	+	.	gene_id "MSTRG.90758"; transcript_id "MSTRG.90758.13"; exon_number "5";
chr19	StringTie	exon	55489006	55489032	1000	+	.	gene_id "MSTRG.90758"; transcript_id "MSTRG.90758.13"; exon_number "6";
chr19	StringTie	exon	55489354	55489662	1000	+	.	gene_id "MSTRG.90758"; transcript_id "MSTRG.90758.13"; exon_number "7";
chr19	StringTie	exon	55489882	55489995	1000	+	.	gene_id "MSTRG.90758"; transcript_id "MSTRG.90758.13"; exon_number "8";
chr19	StringTie	exon	55490298	55490408	1000	+	.	gene_id "MSTRG.90758"; transcript_id "MSTRG.90758.13"; exon_number "9";
chr19	StringTie	exon	55490772	55491080	1000	+	.	gene_id "MSTRG.90758"; transcript_id "MSTRG.90758.13"; exon_number "10";
chr19	StringTie	exon	55493595	55493912	1000	+	.	gene_id "MSTRG.90758"; transcript_id "MSTRG.90758.13"; exon_number "11";
chr19	StringTie	exon	55494610	55494783	1000	+	.	gene_id "MSTRG.90758"; transcript_id "MSTRG.90758.13"; exon_number "12";
chr19	StringTie	exon	55497880	55500412	1000	+	.	gene_id "MSTRG.90758"; transcript_id "MSTRG.90758.13"; exon_number "13";
chr19	StringTie	exon	55500490	55501201	1000	+	.	gene_id "MSTRG.90758"; transcript_id "MSTRG.90758.13"; exon_number "14";
chr19	StringTie	exon	55513011	55513172	1000	+	.	gene_id "MSTRG.90758"; transcript_id "MSTRG.90758.13"; exon_number "15";
chr19	StringTie	exon	55517224	55519086	1000	+	.	gene_id "MSTRG.90758"; transcript_id "MSTRG.90758.13"; exon_number "16";
chr19	StringTie	transcript	55475006	55487626	1000	+	.	gene_id "MSTRG.90758"; transcript_id "MSTRG.90758.14";
chr19	StringTie	exon	55475006	55475135	1000	+	.	gene_id "MSTRG.90758"; transcript_id "MSTRG.90758.14"; exon_number "1";
chr19	StringTie	exon	55476357	55476807	1000	+	.	gene_id "MSTRG.90758"; transcript_id "MSTRG.90758.14"; exon_number "2";
chr19	StringTie	exon	55481201	55481490	1000	+	.	gene_id "MSTRG.90758"; transcript_id "MSTRG.90758.14"; exon_number "3";
chr19	StringTie	exon	55481659	55485258	1000	+	.	gene_id "MSTRG.90758"; transcript_id "MSTRG.90758.14"; exon_number "4";
chr19	StringTie	exon	55485661	55485780	1000	+	.	gene_id "MSTRG.90758"; transcript_id "MSTRG.90758.14"; exon_number "5";
chr19	StringTie	exon	55486408	55487626	1000	+	.	gene_id "MSTRG.90758"; transcript_id "MSTRG.90758.14"; exon_number "6";
chr19	StringTie	transcript	55475008	55520819	1000	+	.	gene_id "MSTRG.90758"; transcript_id "MSTRG.90758.15";
chr19	StringTie	exon	55475008	55475135	1000	+	.	gene_id "MSTRG.90758"; transcript_id "MSTRG.90758.15"; exon_number "1";
chr19	StringTie	exon	55475264	55475351	1000	+	.	gene_id "MSTRG.90758"; transcript_id "MSTRG.90758.15"; exon_number "2";
chr19	StringTie	exon	55476357	55476807	1000	+	.	gene_id "MSTRG.90758"; transcript_id "MSTRG.90758.15"; exon_number "3";
chr19	StringTie	exon	55481201	55485258	1000	+	.	gene_id "MSTRG.90758"; transcript_id "MSTRG.90758.15"; exon_number "4";
chr19	StringTie	exon	55485661	55485780	1000	+	.	gene_id "MSTRG.90758"; transcript_id "MSTRG.90758.15"; exon_number "5";
chr19	StringTie	exon	55486408	55488614	1000	+	.	gene_id "MSTRG.90758"; transcript_id "MSTRG.90758.15"; exon_number "6";
chr19	StringTie	exon	55489006	55489032	1000	+	.	gene_id "MSTRG.90758"; transcript_id "MSTRG.90758.15"; exon_number "7";
chr19	StringTie	exon	55489354	55489662	1000	+	.	gene_id "MSTRG.90758"; transcript_id "MSTRG.90758.15"; exon_number "8";
chr19	StringTie	exon	55489882	55489995	1000	+	.	gene_id "MSTRG.90758"; transcript_id "MSTRG.90758.15"; exon_number "9";
chr19	StringTie	exon	55490298	55490408	1000	+	.	gene_id "MSTRG.90758"; transcript_id "MSTRG.90758.15"; exon_number "10";
chr19	StringTie	exon	55490772	55491080	1000	+	.	gene_id "MSTRG.90758"; transcript_id "MSTRG.90758.15"; exon_number "11";
chr19	StringTie	exon	55493595	55493912	1000	+	.	gene_id "MSTRG.90758"; transcript_id "MSTRG.90758.15"; exon_number "12";
chr19	StringTie	exon	55494610	55494783	1000	+	.	gene_id "MSTRG.90758"; transcript_id "MSTRG.90758.15"; exon_number "13";
chr19	StringTie	exon	55497880	55498197	1000	+	.	gene_id "MSTRG.90758"; transcript_id "MSTRG.90758.15"; exon_number "14";
chr19	StringTie	exon	55499816	55500412	1000	+	.	gene_id "MSTRG.90758"; transcript_id "MSTRG.90758.15"; exon_number "15";
chr19	StringTie	exon	55500490	55500804	1000	+	.	gene_id "MSTRG.90758"; transcript_id "MSTRG.90758.15"; exon_number "16";
chr19	StringTie	exon	55501034	55501201	1000	+	.	gene_id "MSTRG.90758"; transcript_id "MSTRG.90758.15"; exon_number "17";
chr19	StringTie	exon	55513011	55513172	1000	+	.	gene_id "MSTRG.90758"; transcript_id "MSTRG.90758.15"; exon_number "18";
chr19	StringTie	exon	55517224	55520819	1000	+	.	gene_id "MSTRG.90758"; transcript_id "MSTRG.90758.15"; exon_number "19";
chr19	StringTie	transcript	55475015	55520242	1000	+	.	gene_id "MSTRG.90758"; transcript_id "MSTRG.90758.16";
chr19	StringTie	exon	55475015	55475135	1000	+	.	gene_id "MSTRG.90758"; transcript_id "MSTRG.90758.16"; exon_number "1";
chr19	StringTie	exon	55476357	55476807	1000	+	.	gene_id "MSTRG.90758"; transcript_id "MSTRG.90758.16"; exon_number "2";
chr19	StringTie	exon	55481201	55485258	1000	+	.	gene_id "MSTRG.90758"; transcript_id "MSTRG.90758.16"; exon_number "3";
chr19	StringTie	exon	55485661	55485780	1000	+	.	gene_id "MSTRG.90758"; transcript_id "MSTRG.90758.16"; exon_number "4";
chr19	StringTie	exon	55486408	55487207	1000	+	.	gene_id "MSTRG.90758"; transcript_id "MSTRG.90758.16"; exon_number "5";
chr19	StringTie	exon	55489006	55489032	1000	+	.	gene_id "MSTRG.90758"; transcript_id "MSTRG.90758.16"; exon_number "6";
chr19	StringTie	exon	55489354	55489662	1000	+	.	gene_id "MSTRG.90758"; transcript_id "MSTRG.90758.16"; exon_number "7";
chr19	StringTie	exon	55489882	55489995	1000	+	.	gene_id "MSTRG.90758"; transcript_id "MSTRG.90758.16"; exon_number "8";
chr19	StringTie	exon	55490298	55490408	1000	+	.	gene_id "MSTRG.90758"; transcript_id "MSTRG.90758.16"; exon_number "9";
chr19	StringTie	exon	55490772	55493912	1000	+	.	gene_id "MSTRG.90758"; transcript_id "MSTRG.90758.16"; exon_number "10";
chr19	StringTie	exon	55494610	55494783	1000	+	.	gene_id "MSTRG.90758"; transcript_id "MSTRG.90758.16"; exon_number "11";
chr19	StringTie	exon	55497880	55498197	1000	+	.	gene_id "MSTRG.90758"; transcript_id "MSTRG.90758.16"; exon_number "12";
chr19	StringTie	exon	55499816	55500412	1000	+	.	gene_id "MSTRG.90758"; transcript_id "MSTRG.90758.16"; exon_number "13";
chr19	StringTie	exon	55500490	55500804	1000	+	.	gene_id "MSTRG.90758"; transcript_id "MSTRG.90758.16"; exon_number "14";
chr19	StringTie	exon	55501034	55501201	1000	+	.	gene_id "MSTRG.90758"; transcript_id "MSTRG.90758.16"; exon_number "15";
chr19	StringTie	exon	55513011	55513172	1000	+	.	gene_id "MSTRG.90758"; transcript_id "MSTRG.90758.16"; exon_number "16";
chr19	StringTie	exon	55517224	55520242	1000	+	.	gene_id "MSTRG.90758"; transcript_id "MSTRG.90758.16"; exon_number "17";
chr19	StringTie	transcript	55475038	55487578	1000	+	.	gene_id "MSTRG.90758"; transcript_id "MSTRG.90758.17";
chr19	StringTie	exon	55475038	55475135	1000	+	.	gene_id "MSTRG.90758"; transcript_id "MSTRG.90758.17"; exon_number "1";
chr19	StringTie	exon	55481201	55485258	1000	+	.	gene_id "MSTRG.90758"; transcript_id "MSTRG.90758.17"; exon_number "2";
chr19	StringTie	exon	55485661	55485780	1000	+	.	gene_id "MSTRG.90758"; transcript_id "MSTRG.90758.17"; exon_number "3";
chr19	StringTie	exon	55486408	55487578	1000	+	.	gene_id "MSTRG.90758"; transcript_id "MSTRG.90758.17"; exon_number "4";
chr19	StringTie	transcript	55475097	55519151	1000	+	.	gene_id "MSTRG.90758"; transcript_id "MSTRG.90758.18";
chr19	StringTie	exon	55475097	55475135	1000	+	.	gene_id "MSTRG.90758"; transcript_id "MSTRG.90758.18"; exon_number "1";
chr19	StringTie	exon	55476357	55476807	1000	+	.	gene_id "MSTRG.90758"; transcript_id "MSTRG.90758.18"; exon_number "2";
chr19	StringTie	exon	55485661	55485780	1000	+	.	gene_id "MSTRG.90758"; transcript_id "MSTRG.90758.18"; exon_number "3";
chr19	StringTie	exon	55486408	55487207	1000	+	.	gene_id "MSTRG.90758"; transcript_id "MSTRG.90758.18"; exon_number "4";
chr19	StringTie	exon	55489006	55489662	1000	+	.	gene_id "MSTRG.90758"; transcript_id "MSTRG.90758.18"; exon_number "5";
chr19	StringTie	exon	55489882	55489995	1000	+	.	gene_id "MSTRG.90758"; transcript_id "MSTRG.90758.18"; exon_number "6";
chr19	StringTie	exon	55490298	55490408	1000	+	.	gene_id "MSTRG.90758"; transcript_id "MSTRG.90758.18"; exon_number "7";
chr19	StringTie	exon	55490772	55491080	1000	+	.	gene_id "MSTRG.90758"; transcript_id "MSTRG.90758.18"; exon_number "8";
chr19	StringTie	exon	55493595	55493912	1000	+	.	gene_id "MSTRG.90758"; transcript_id "MSTRG.90758.18"; exon_number "9";
chr19	StringTie	exon	55494610	55494783	1000	+	.	gene_id "MSTRG.90758"; transcript_id "MSTRG.90758.18"; exon_number "10";
chr19	StringTie	exon	55497880	55498197	1000	+	.	gene_id "MSTRG.90758"; transcript_id "MSTRG.90758.18"; exon_number "11";
chr19	StringTie	exon	55499816	55500412	1000	+	.	gene_id "MSTRG.90758"; transcript_id "MSTRG.90758.18"; exon_number "12";
chr19	StringTie	exon	55500490	55500804	1000	+	.	gene_id "MSTRG.90758"; transcript_id "MSTRG.90758.18"; exon_number "13";
chr19	StringTie	exon	55501034	55501201	1000	+	.	gene_id "MSTRG.90758"; transcript_id "MSTRG.90758.18"; exon_number "14";
chr19	StringTie	exon	55513011	55513172	1000	+	.	gene_id "MSTRG.90758"; transcript_id "MSTRG.90758.18"; exon_number "15";
chr19	StringTie	exon	55517224	55519151	1000	+	.	gene_id "MSTRG.90758"; transcript_id "MSTRG.90758.18"; exon_number "16";
chr19	StringTie	transcript	55456346	55487663	1000	+	.	gene_id "MSTRG.90758"; transcript_id "MSTRG.90758.2";
chr19	StringTie	exon	55456346	55456495	1000	+	.	gene_id "MSTRG.90758"; transcript_id "MSTRG.90758.2"; exon_number "1";
chr19	StringTie	exon	55461519	55461553	1000	+	.	gene_id "MSTRG.90758"; transcript_id "MSTRG.90758.2"; exon_number "2";
chr19	StringTie	exon	55479834	55479917	1000	+	.	gene_id "MSTRG.90758"; transcript_id "MSTRG.90758.2"; exon_number "3";
chr19	StringTie	exon	55481201	55485258	1000	+	.	gene_id "MSTRG.90758"; transcript_id "MSTRG.90758.2"; exon_number "4";
chr19	StringTie	exon	55485661	55485780	1000	+	.	gene_id "MSTRG.90758"; transcript_id "MSTRG.90758.2"; exon_number "5";
chr19	StringTie	exon	55487054	55487663	1000	+	.	gene_id "MSTRG.90758"; transcript_id "MSTRG.90758.2"; exon_number "6";
chr19	StringTie	transcript	55476372	55519083	1000	+	.	gene_id "MSTRG.90758"; transcript_id "MSTRG.90758.20";
chr19	StringTie	exon	55476372	55476807	1000	+	.	gene_id "MSTRG.90758"; transcript_id "MSTRG.90758.20"; exon_number "1";
chr19	StringTie	exon	55485661	55485780	1000	+	.	gene_id "MSTRG.90758"; transcript_id "MSTRG.90758.20"; exon_number "2";
chr19	StringTie	exon	55486408	55487207	1000	+	.	gene_id "MSTRG.90758"; transcript_id "MSTRG.90758.20"; exon_number "3";
chr19	StringTie	exon	55489006	55489032	1000	+	.	gene_id "MSTRG.90758"; transcript_id "MSTRG.90758.20"; exon_number "4";
chr19	StringTie	exon	55489354	55489662	1000	+	.	gene_id "MSTRG.90758"; transcript_id "MSTRG.90758.20"; exon_number "5";
chr19	StringTie	exon	55489882	55489995	1000	+	.	gene_id "MSTRG.90758"; transcript_id "MSTRG.90758.20"; exon_number "6";
chr19	StringTie	exon	55490298	55490408	1000	+	.	gene_id "MSTRG.90758"; transcript_id "MSTRG.90758.20"; exon_number "7";
chr19	StringTie	exon	55490772	55491080	1000	+	.	gene_id "MSTRG.90758"; transcript_id "MSTRG.90758.20"; exon_number "8";
chr19	StringTie	exon	55493595	55493912	1000	+	.	gene_id "MSTRG.90758"; transcript_id "MSTRG.90758.20"; exon_number "9";
chr19	StringTie	exon	55494610	55494783	1000	+	.	gene_id "MSTRG.90758"; transcript_id "MSTRG.90758.20"; exon_number "10";
chr19	StringTie	exon	55497880	55498197	1000	+	.	gene_id "MSTRG.90758"; transcript_id "MSTRG.90758.20"; exon_number "11";
chr19	StringTie	exon	55499816	55500412	1000	+	.	gene_id "MSTRG.90758"; transcript_id "MSTRG.90758.20"; exon_number "12";
chr19	StringTie	exon	55500490	55500804	1000	+	.	gene_id "MSTRG.90758"; transcript_id "MSTRG.90758.20"; exon_number "13";
chr19	StringTie	exon	55501034	55501201	1000	+	.	gene_id "MSTRG.90758"; transcript_id "MSTRG.90758.20"; exon_number "14";
chr19	StringTie	exon	55513011	55513172	1000	+	.	gene_id "MSTRG.90758"; transcript_id "MSTRG.90758.20"; exon_number "15";
chr19	StringTie	exon	55517224	55519083	1000	+	.	gene_id "MSTRG.90758"; transcript_id "MSTRG.90758.20"; exon_number "16";
chr19	StringTie	transcript	55476386	55487622	1000	+	.	gene_id "MSTRG.90758"; transcript_id "MSTRG.90758.21";
chr19	StringTie	exon	55476386	55476807	1000	+	.	gene_id "MSTRG.90758"; transcript_id "MSTRG.90758.21"; exon_number "1";
chr19	StringTie	exon	55480267	55480388	1000	+	.	gene_id "MSTRG.90758"; transcript_id "MSTRG.90758.21"; exon_number "2";
chr19	StringTie	exon	55481201	55485258	1000	+	.	gene_id "MSTRG.90758"; transcript_id "MSTRG.90758.21"; exon_number "3";
chr19	StringTie	exon	55485661	55485780	1000	+	.	gene_id "MSTRG.90758"; transcript_id "MSTRG.90758.21"; exon_number "4";
chr19	StringTie	exon	55486408	55487622	1000	+	.	gene_id "MSTRG.90758"; transcript_id "MSTRG.90758.21"; exon_number "5";
chr19	StringTie	transcript	55476548	55487620	1000	+	.	gene_id "MSTRG.90758"; transcript_id "MSTRG.90758.22";
chr19	StringTie	exon	55476548	55476807	1000	+	.	gene_id "MSTRG.90758"; transcript_id "MSTRG.90758.22"; exon_number "1";
chr19	StringTie	exon	55481201	55485258	1000	+	.	gene_id "MSTRG.90758"; transcript_id "MSTRG.90758.22"; exon_number "2";
chr19	StringTie	exon	55485661	55485780	1000	+	.	gene_id "MSTRG.90758"; transcript_id "MSTRG.90758.22"; exon_number "3";
chr19	StringTie	exon	55486408	55486779	1000	+	.	gene_id "MSTRG.90758"; transcript_id "MSTRG.90758.22"; exon_number "4";
chr19	StringTie	exon	55486816	55487620	1000	+	.	gene_id "MSTRG.90758"; transcript_id "MSTRG.90758.22"; exon_number "5";
chr19	StringTie	transcript	55476549	55487583	1000	+	.	gene_id "MSTRG.90758"; transcript_id "MSTRG.90758.23";
chr19	StringTie	exon	55476549	55476807	1000	+	.	gene_id "MSTRG.90758"; transcript_id "MSTRG.90758.23"; exon_number "1";
chr19	StringTie	exon	55481201	55482468	1000	+	.	gene_id "MSTRG.90758"; transcript_id "MSTRG.90758.23"; exon_number "2";
chr19	StringTie	exon	55482547	55485258	1000	+	.	gene_id "MSTRG.90758"; transcript_id "MSTRG.90758.23"; exon_number "3";
chr19	StringTie	exon	55485661	55485780	1000	+	.	gene_id "MSTRG.90758"; transcript_id "MSTRG.90758.23"; exon_number "4";
chr19	StringTie	exon	55486408	55487583	1000	+	.	gene_id "MSTRG.90758"; transcript_id "MSTRG.90758.23"; exon_number "5";
chr19	StringTie	transcript	55476578	55487570	1000	+	.	gene_id "MSTRG.90758"; transcript_id "MSTRG.90758.24";
chr19	StringTie	exon	55476578	55476807	1000	+	.	gene_id "MSTRG.90758"; transcript_id "MSTRG.90758.24"; exon_number "1";
chr19	StringTie	exon	55479834	55479917	1000	+	.	gene_id "MSTRG.90758"; transcript_id "MSTRG.90758.24"; exon_number "2";
chr19	StringTie	exon	55481201	55483466	1000	+	.	gene_id "MSTRG.90758"; transcript_id "MSTRG.90758.24"; exon_number "3";
chr19	StringTie	exon	55483621	55485258	1000	+	.	gene_id "MSTRG.90758"; transcript_id "MSTRG.90758.24"; exon_number "4";
chr19	StringTie	exon	55485661	55485780	1000	+	.	gene_id "MSTRG.90758"; transcript_id "MSTRG.90758.24"; exon_number "5";
chr19	StringTie	exon	55486408	55487570	1000	+	.	gene_id "MSTRG.90758"; transcript_id "MSTRG.90758.24"; exon_number "6";
chr19	StringTie	transcript	55476627	55487570	1000	+	.	gene_id "MSTRG.90758"; transcript_id "MSTRG.90758.25";
chr19	StringTie	exon	55476627	55476807	1000	+	.	gene_id "MSTRG.90758"; transcript_id "MSTRG.90758.25"; exon_number "1";
chr19	StringTie	exon	55481201	55483710	1000	+	.	gene_id "MSTRG.90758"; transcript_id "MSTRG.90758.25"; exon_number "2";
chr19	StringTie	exon	55483777	55485258	1000	+	.	gene_id "MSTRG.90758"; transcript_id "MSTRG.90758.25"; exon_number "3";
chr19	StringTie	exon	55485661	55485780	1000	+	.	gene_id "MSTRG.90758"; transcript_id "MSTRG.90758.25"; exon_number "4";
chr19	StringTie	exon	55486408	55487570	1000	+	.	gene_id "MSTRG.90758"; transcript_id "MSTRG.90758.25"; exon_number "5";
chr19	StringTie	transcript	55478671	55520852	1000	+	.	gene_id "MSTRG.90758"; transcript_id "MSTRG.90758.27";
chr19	StringTie	exon	55478671	55478728	1000	+	.	gene_id "MSTRG.90758"; transcript_id "MSTRG.90758.27"; exon_number "1";
chr19	StringTie	exon	55479834	55479917	1000	+	.	gene_id "MSTRG.90758"; transcript_id "MSTRG.90758.27"; exon_number "2";
chr19	StringTie	exon	55481201	55485258	1000	+	.	gene_id "MSTRG.90758"; transcript_id "MSTRG.90758.27"; exon_number "3";
chr19	StringTie	exon	55485661	55485780	1000	+	.	gene_id "MSTRG.90758"; transcript_id "MSTRG.90758.27"; exon_number "4";
chr19	StringTie	exon	55486408	55488614	1000	+	.	gene_id "MSTRG.90758"; transcript_id "MSTRG.90758.27"; exon_number "5";
chr19	StringTie	exon	55489006	55489032	1000	+	.	gene_id "MSTRG.90758"; transcript_id "MSTRG.90758.27"; exon_number "6";
chr19	StringTie	exon	55489354	55489662	1000	+	.	gene_id "MSTRG.90758"; transcript_id "MSTRG.90758.27"; exon_number "7";
chr19	StringTie	exon	55489882	55489995	1000	+	.	gene_id "MSTRG.90758"; transcript_id "MSTRG.90758.27"; exon_number "8";
chr19	StringTie	exon	55490298	55490408	1000	+	.	gene_id "MSTRG.90758"; transcript_id "MSTRG.90758.27"; exon_number "9";
chr19	StringTie	exon	55490772	55493912	1000	+	.	gene_id "MSTRG.90758"; transcript_id "MSTRG.90758.27"; exon_number "10";
chr19	StringTie	exon	55494610	55494783	1000	+	.	gene_id "MSTRG.90758"; transcript_id "MSTRG.90758.27"; exon_number "11";
chr19	StringTie	exon	55497880	55498197	1000	+	.	gene_id "MSTRG.90758"; transcript_id "MSTRG.90758.27"; exon_number "12";
chr19	StringTie	exon	55499816	55500412	1000	+	.	gene_id "MSTRG.90758"; transcript_id "MSTRG.90758.27"; exon_number "13";
chr19	StringTie	exon	55500490	55500804	1000	+	.	gene_id "MSTRG.90758"; transcript_id "MSTRG.90758.27"; exon_number "14";
chr19	StringTie	exon	55501034	55501201	1000	+	.	gene_id "MSTRG.90758"; transcript_id "MSTRG.90758.27"; exon_number "15";
chr19	StringTie	exon	55513011	55513172	1000	+	.	gene_id "MSTRG.90758"; transcript_id "MSTRG.90758.27"; exon_number "16";
chr19	StringTie	exon	55517224	55520852	1000	+	.	gene_id "MSTRG.90758"; transcript_id "MSTRG.90758.27"; exon_number "17";
chr19	StringTie	transcript	55473091	55520078	1000	+	.	gene_id "MSTRG.90758"; transcript_id "MSTRG.90758.3";
chr19	StringTie	exon	55473091	55473461	1000	+	.	gene_id "MSTRG.90758"; transcript_id "MSTRG.90758.3"; exon_number "1";
chr19	StringTie	exon	55476357	55476807	1000	+	.	gene_id "MSTRG.90758"; transcript_id "MSTRG.90758.3"; exon_number "2";
chr19	StringTie	exon	55479834	55479917	1000	+	.	gene_id "MSTRG.90758"; transcript_id "MSTRG.90758.3"; exon_number "3";
chr19	StringTie	exon	55481201	55485258	1000	+	.	gene_id "MSTRG.90758"; transcript_id "MSTRG.90758.3"; exon_number "4";
chr19	StringTie	exon	55485661	55485780	1000	+	.	gene_id "MSTRG.90758"; transcript_id "MSTRG.90758.3"; exon_number "5";
chr19	StringTie	exon	55486408	55487207	1000	+	.	gene_id "MSTRG.90758"; transcript_id "MSTRG.90758.3"; exon_number "6";
chr19	StringTie	exon	55489006	55489032	1000	+	.	gene_id "MSTRG.90758"; transcript_id "MSTRG.90758.3"; exon_number "7";
chr19	StringTie	exon	55489354	55489662	1000	+	.	gene_id "MSTRG.90758"; transcript_id "MSTRG.90758.3"; exon_number "8";
chr19	StringTie	exon	55489882	55489995	1000	+	.	gene_id "MSTRG.90758"; transcript_id "MSTRG.90758.3"; exon_number "9";
chr19	StringTie	exon	55490298	55490408	1000	+	.	gene_id "MSTRG.90758"; transcript_id "MSTRG.90758.3"; exon_number "10";
chr19	StringTie	exon	55490772	55491080	1000	+	.	gene_id "MSTRG.90758"; transcript_id "MSTRG.90758.3"; exon_number "11";
chr19	StringTie	exon	55493595	55493912	1000	+	.	gene_id "MSTRG.90758"; transcript_id "MSTRG.90758.3"; exon_number "12";
chr19	StringTie	exon	55494610	55494783	1000	+	.	gene_id "MSTRG.90758"; transcript_id "MSTRG.90758.3"; exon_number "13";
chr19	StringTie	exon	55497880	55498197	1000	+	.	gene_id "MSTRG.90758"; transcript_id "MSTRG.90758.3"; exon_number "14";
chr19	StringTie	exon	55499816	55500412	1000	+	.	gene_id "MSTRG.90758"; transcript_id "MSTRG.90758.3"; exon_number "15";
chr19	StringTie	exon	55500490	55500804	1000	+	.	gene_id "MSTRG.90758"; transcript_id "MSTRG.90758.3"; exon_number "16";
chr19	StringTie	exon	55501034	55501201	1000	+	.	gene_id "MSTRG.90758"; transcript_id "MSTRG.90758.3"; exon_number "17";
chr19	StringTie	exon	55513011	55513172	1000	+	.	gene_id "MSTRG.90758"; transcript_id "MSTRG.90758.3"; exon_number "18";
chr19	StringTie	exon	55517224	55520078	1000	+	.	gene_id "MSTRG.90758"; transcript_id "MSTRG.90758.3"; exon_number "19";
chr19	StringTie	transcript	55485127	55487602	1000	+	.	gene_id "MSTRG.90758"; transcript_id "MSTRG.90758.30";
chr19	StringTie	exon	55485127	55485252	1000	+	.	gene_id "MSTRG.90758"; transcript_id "MSTRG.90758.30"; exon_number "1";
chr19	StringTie	exon	55485661	55485780	1000	+	.	gene_id "MSTRG.90758"; transcript_id "MSTRG.90758.30"; exon_number "2";
chr19	StringTie	exon	55486408	55487602	1000	+	.	gene_id "MSTRG.90758"; transcript_id "MSTRG.90758.30"; exon_number "3";
chr19	StringTie	transcript	55485159	55487578	1000	+	.	gene_id "MSTRG.90758"; transcript_id "MSTRG.90758.31";
chr19	StringTie	exon	55485159	55485258	1000	+	.	gene_id "MSTRG.90758"; transcript_id "MSTRG.90758.31"; exon_number "1";
chr19	StringTie	exon	55485661	55485780	1000	+	.	gene_id "MSTRG.90758"; transcript_id "MSTRG.90758.31"; exon_number "2";
chr19	StringTie	exon	55486408	55487207	1000	+	.	gene_id "MSTRG.90758"; transcript_id "MSTRG.90758.31"; exon_number "3";
chr19	StringTie	exon	55487321	55487578	1000	+	.	gene_id "MSTRG.90758"; transcript_id "MSTRG.90758.31"; exon_number "4";
chr19	StringTie	transcript	55485159	55487578	1000	+	.	gene_id "MSTRG.90758"; transcript_id "MSTRG.90758.32";
chr19	StringTie	exon	55485159	55485258	1000	+	.	gene_id "MSTRG.90758"; transcript_id "MSTRG.90758.32"; exon_number "1";
chr19	StringTie	exon	55485661	55485780	1000	+	.	gene_id "MSTRG.90758"; transcript_id "MSTRG.90758.32"; exon_number "2";
chr19	StringTie	exon	55486408	55486760	1000	+	.	gene_id "MSTRG.90758"; transcript_id "MSTRG.90758.32"; exon_number "3";
chr19	StringTie	exon	55486868	55487578	1000	+	.	gene_id "MSTRG.90758"; transcript_id "MSTRG.90758.32"; exon_number "4";
chr19	StringTie	transcript	55488091	55521507	1000	+	.	gene_id "MSTRG.90758"; transcript_id "MSTRG.90758.37";
chr19	StringTie	exon	55488091	55488150	1000	+	.	gene_id "MSTRG.90758"; transcript_id "MSTRG.90758.37"; exon_number "1";
chr19	StringTie	exon	55488523	55488614	1000	+	.	gene_id "MSTRG.90758"; transcript_id "MSTRG.90758.37"; exon_number "2";
chr19	StringTie	exon	55489006	55489032	1000	+	.	gene_id "MSTRG.90758"; transcript_id "MSTRG.90758.37"; exon_number "3";
chr19	StringTie	exon	55489354	55489662	1000	+	.	gene_id "MSTRG.90758"; transcript_id "MSTRG.90758.37"; exon_number "4";
chr19	StringTie	exon	55489882	55489995	1000	+	.	gene_id "MSTRG.90758"; transcript_id "MSTRG.90758.37"; exon_number "5";
chr19	StringTie	exon	55490298	55490408	1000	+	.	gene_id "MSTRG.90758"; transcript_id "MSTRG.90758.37"; exon_number "6";
chr19	StringTie	exon	55490772	55491080	1000	+	.	gene_id "MSTRG.90758"; transcript_id "MSTRG.90758.37"; exon_number "7";
chr19	StringTie	exon	55493595	55493912	1000	+	.	gene_id "MSTRG.90758"; transcript_id "MSTRG.90758.37"; exon_number "8";
chr19	StringTie	exon	55494610	55494783	1000	+	.	gene_id "MSTRG.90758"; transcript_id "MSTRG.90758.37"; exon_number "9";
chr19	StringTie	exon	55497880	55498197	1000	+	.	gene_id "MSTRG.90758"; transcript_id "MSTRG.90758.37"; exon_number "10";
chr19	StringTie	exon	55499816	55500412	1000	+	.	gene_id "MSTRG.90758"; transcript_id "MSTRG.90758.37"; exon_number "11";
chr19	StringTie	exon	55500490	55500804	1000	+	.	gene_id "MSTRG.90758"; transcript_id "MSTRG.90758.37"; exon_number "12";
chr19	StringTie	exon	55501034	55501201	1000	+	.	gene_id "MSTRG.90758"; transcript_id "MSTRG.90758.37"; exon_number "13";
chr19	StringTie	exon	55513011	55513172	1000	+	.	gene_id "MSTRG.90758"; transcript_id "MSTRG.90758.37"; exon_number "14";
chr19	StringTie	exon	55517224	55521507	1000	+	.	gene_id "MSTRG.90758"; transcript_id "MSTRG.90758.37"; exon_number "15";
chr19	StringTie	transcript	55488320	55520571	1000	+	.	gene_id "MSTRG.90758"; transcript_id "MSTRG.90758.38";
chr19	StringTie	exon	55488320	55488614	1000	+	.	gene_id "MSTRG.90758"; transcript_id "MSTRG.90758.38"; exon_number "1";
chr19	StringTie	exon	55489006	55489032	1000	+	.	gene_id "MSTRG.90758"; transcript_id "MSTRG.90758.38"; exon_number "2";
chr19	StringTie	exon	55489354	55489662	1000	+	.	gene_id "MSTRG.90758"; transcript_id "MSTRG.90758.38"; exon_number "3";
chr19	StringTie	exon	55489882	55489995	1000	+	.	gene_id "MSTRG.90758"; transcript_id "MSTRG.90758.38"; exon_number "4";
chr19	StringTie	exon	55490298	55490408	1000	+	.	gene_id "MSTRG.90758"; transcript_id "MSTRG.90758.38"; exon_number "5";
chr19	StringTie	exon	55490772	55491080	1000	+	.	gene_id "MSTRG.90758"; transcript_id "MSTRG.90758.38"; exon_number "6";
chr19	StringTie	exon	55493595	55493912	1000	+	.	gene_id "MSTRG.90758"; transcript_id "MSTRG.90758.38"; exon_number "7";
chr19	StringTie	exon	55494610	55494783	1000	+	.	gene_id "MSTRG.90758"; transcript_id "MSTRG.90758.38"; exon_number "8";
chr19	StringTie	exon	55495419	55495512	1000	+	.	gene_id "MSTRG.90758"; transcript_id "MSTRG.90758.38"; exon_number "9";
chr19	StringTie	exon	55497880	55498197	1000	+	.	gene_id "MSTRG.90758"; transcript_id "MSTRG.90758.38"; exon_number "10";
chr19	StringTie	exon	55499816	55500412	1000	+	.	gene_id "MSTRG.90758"; transcript_id "MSTRG.90758.38"; exon_number "11";
chr19	StringTie	exon	55500490	55500804	1000	+	.	gene_id "MSTRG.90758"; transcript_id "MSTRG.90758.38"; exon_number "12";
chr19	StringTie	exon	55501034	55501201	1000	+	.	gene_id "MSTRG.90758"; transcript_id "MSTRG.90758.38"; exon_number "13";
chr19	StringTie	exon	55513011	55513172	1000	+	.	gene_id "MSTRG.90758"; transcript_id "MSTRG.90758.38"; exon_number "14";
chr19	StringTie	exon	55517224	55520571	1000	+	.	gene_id "MSTRG.90758"; transcript_id "MSTRG.90758.38"; exon_number "15";
chr19	StringTie	transcript	55488335	55520718	1000	+	.	gene_id "MSTRG.90758"; transcript_id "MSTRG.90758.39";
chr19	StringTie	exon	55488335	55488614	1000	+	.	gene_id "MSTRG.90758"; transcript_id "MSTRG.90758.39"; exon_number "1";
chr19	StringTie	exon	55489006	55489032	1000	+	.	gene_id "MSTRG.90758"; transcript_id "MSTRG.90758.39"; exon_number "2";
chr19	StringTie	exon	55489354	55489662	1000	+	.	gene_id "MSTRG.90758"; transcript_id "MSTRG.90758.39"; exon_number "3";
chr19	StringTie	exon	55489882	55489995	1000	+	.	gene_id "MSTRG.90758"; transcript_id "MSTRG.90758.39"; exon_number "4";
chr19	StringTie	exon	55490298	55490408	1000	+	.	gene_id "MSTRG.90758"; transcript_id "MSTRG.90758.39"; exon_number "5";
chr19	StringTie	exon	55490772	55491080	1000	+	.	gene_id "MSTRG.90758"; transcript_id "MSTRG.90758.39"; exon_number "6";
chr19	StringTie	exon	55493595	55493912	1000	+	.	gene_id "MSTRG.90758"; transcript_id "MSTRG.90758.39"; exon_number "7";
chr19	StringTie	exon	55494610	55494783	1000	+	.	gene_id "MSTRG.90758"; transcript_id "MSTRG.90758.39"; exon_number "8";
chr19	StringTie	exon	55497880	55498197	1000	+	.	gene_id "MSTRG.90758"; transcript_id "MSTRG.90758.39"; exon_number "9";
chr19	StringTie	exon	55499816	55500412	1000	+	.	gene_id "MSTRG.90758"; transcript_id "MSTRG.90758.39"; exon_number "10";
chr19	StringTie	exon	55500490	55500804	1000	+	.	gene_id "MSTRG.90758"; transcript_id "MSTRG.90758.39"; exon_number "11";
chr19	StringTie	exon	55501034	55501201	1000	+	.	gene_id "MSTRG.90758"; transcript_id "MSTRG.90758.39"; exon_number "12";
chr19	StringTie	exon	55517224	55520718	1000	+	.	gene_id "MSTRG.90758"; transcript_id "MSTRG.90758.39"; exon_number "13";
chr19	StringTie	transcript	55473091	55487570	1000	+	.	gene_id "MSTRG.90758"; transcript_id "MSTRG.90758.4";
chr19	StringTie	exon	55473091	55473461	1000	+	.	gene_id "MSTRG.90758"; transcript_id "MSTRG.90758.4"; exon_number "1";
chr19	StringTie	exon	55476357	55476807	1000	+	.	gene_id "MSTRG.90758"; transcript_id "MSTRG.90758.4"; exon_number "2";
chr19	StringTie	exon	55481201	55485258	1000	+	.	gene_id "MSTRG.90758"; transcript_id "MSTRG.90758.4"; exon_number "3";
chr19	StringTie	exon	55485661	55485780	1000	+	.	gene_id "MSTRG.90758"; transcript_id "MSTRG.90758.4"; exon_number "4";
chr19	StringTie	exon	55486408	55486560	1000	+	.	gene_id "MSTRG.90758"; transcript_id "MSTRG.90758.4"; exon_number "5";
chr19	StringTie	exon	55486894	55487570	1000	+	.	gene_id "MSTRG.90758"; transcript_id "MSTRG.90758.4"; exon_number "6";
chr19	StringTie	transcript	55488335	55519116	1000	+	.	gene_id "MSTRG.90758"; transcript_id "MSTRG.90758.40";
chr19	StringTie	exon	55488335	55488614	1000	+	.	gene_id "MSTRG.90758"; transcript_id "MSTRG.90758.40"; exon_number "1";
chr19	StringTie	exon	55489006	55489032	1000	+	.	gene_id "MSTRG.90758"; transcript_id "MSTRG.90758.40"; exon_number "2";
chr19	StringTie	exon	55489354	55489662	1000	+	.	gene_id "MSTRG.90758"; transcript_id "MSTRG.90758.40"; exon_number "3";
chr19	StringTie	exon	55490298	55490408	1000	+	.	gene_id "MSTRG.90758"; transcript_id "MSTRG.90758.40"; exon_number "4";
chr19	StringTie	exon	55490772	55491080	1000	+	.	gene_id "MSTRG.90758"; transcript_id "MSTRG.90758.40"; exon_number "5";
chr19	StringTie	exon	55493595	55493912	1000	+	.	gene_id "MSTRG.90758"; transcript_id "MSTRG.90758.40"; exon_number "6";
chr19	StringTie	exon	55494610	55494783	1000	+	.	gene_id "MSTRG.90758"; transcript_id "MSTRG.90758.40"; exon_number "7";
chr19	StringTie	exon	55497880	55498197	1000	+	.	gene_id "MSTRG.90758"; transcript_id "MSTRG.90758.40"; exon_number "8";
chr19	StringTie	exon	55499816	55500412	1000	+	.	gene_id "MSTRG.90758"; transcript_id "MSTRG.90758.40"; exon_number "9";
chr19	StringTie	exon	55500490	55500804	1000	+	.	gene_id "MSTRG.90758"; transcript_id "MSTRG.90758.40"; exon_number "10";
chr19	StringTie	exon	55501034	55501201	1000	+	.	gene_id "MSTRG.90758"; transcript_id "MSTRG.90758.40"; exon_number "11";
chr19	StringTie	exon	55513011	55513172	1000	+	.	gene_id "MSTRG.90758"; transcript_id "MSTRG.90758.40"; exon_number "12";
chr19	StringTie	exon	55517224	55519116	1000	+	.	gene_id "MSTRG.90758"; transcript_id "MSTRG.90758.40"; exon_number "13";
chr19	StringTie	transcript	55488339	55520741	1000	+	.	gene_id "MSTRG.90758"; transcript_id "MSTRG.90758.41";
chr19	StringTie	exon	55488339	55488614	1000	+	.	gene_id "MSTRG.90758"; transcript_id "MSTRG.90758.41"; exon_number "1";
chr19	StringTie	exon	55489006	55489032	1000	+	.	gene_id "MSTRG.90758"; transcript_id "MSTRG.90758.41"; exon_number "2";
chr19	StringTie	exon	55489354	55489662	1000	+	.	gene_id "MSTRG.90758"; transcript_id "MSTRG.90758.41"; exon_number "3";
chr19	StringTie	exon	55489882	55489995	1000	+	.	gene_id "MSTRG.90758"; transcript_id "MSTRG.90758.41"; exon_number "4";
chr19	StringTie	exon	55490298	55490408	1000	+	.	gene_id "MSTRG.90758"; transcript_id "MSTRG.90758.41"; exon_number "5";
chr19	StringTie	exon	55490772	55491080	1000	+	.	gene_id "MSTRG.90758"; transcript_id "MSTRG.90758.41"; exon_number "6";
chr19	StringTie	exon	55492733	55493912	1000	+	.	gene_id "MSTRG.90758"; transcript_id "MSTRG.90758.41"; exon_number "7";
chr19	StringTie	exon	55494610	55494783	1000	+	.	gene_id "MSTRG.90758"; transcript_id "MSTRG.90758.41"; exon_number "8";
chr19	StringTie	exon	55499816	55500412	1000	+	.	gene_id "MSTRG.90758"; transcript_id "MSTRG.90758.41"; exon_number "9";
chr19	StringTie	exon	55500490	55500804	1000	+	.	gene_id "MSTRG.90758"; transcript_id "MSTRG.90758.41"; exon_number "10";
chr19	StringTie	exon	55501034	55501201	1000	+	.	gene_id "MSTRG.90758"; transcript_id "MSTRG.90758.41"; exon_number "11";
chr19	StringTie	exon	55513011	55513172	1000	+	.	gene_id "MSTRG.90758"; transcript_id "MSTRG.90758.41"; exon_number "12";
chr19	StringTie	exon	55517224	55520741	1000	+	.	gene_id "MSTRG.90758"; transcript_id "MSTRG.90758.41"; exon_number "13";
chr19	StringTie	transcript	55488343	55520718	1000	+	.	gene_id "MSTRG.90758"; transcript_id "MSTRG.90758.42";
chr19	StringTie	exon	55488343	55488614	1000	+	.	gene_id "MSTRG.90758"; transcript_id "MSTRG.90758.42"; exon_number "1";
chr19	StringTie	exon	55489006	55489032	1000	+	.	gene_id "MSTRG.90758"; transcript_id "MSTRG.90758.42"; exon_number "2";
chr19	StringTie	exon	55489354	55489662	1000	+	.	gene_id "MSTRG.90758"; transcript_id "MSTRG.90758.42"; exon_number "3";
chr19	StringTie	exon	55489882	55489995	1000	+	.	gene_id "MSTRG.90758"; transcript_id "MSTRG.90758.42"; exon_number "4";
chr19	StringTie	exon	55490298	55490408	1000	+	.	gene_id "MSTRG.90758"; transcript_id "MSTRG.90758.42"; exon_number "5";
chr19	StringTie	exon	55490772	55491080	1000	+	.	gene_id "MSTRG.90758"; transcript_id "MSTRG.90758.42"; exon_number "6";
chr19	StringTie	exon	55493595	55493912	1000	+	.	gene_id "MSTRG.90758"; transcript_id "MSTRG.90758.42"; exon_number "7";
chr19	StringTie	exon	55494610	55494783	1000	+	.	gene_id "MSTRG.90758"; transcript_id "MSTRG.90758.42"; exon_number "8";
chr19	StringTie	exon	55497880	55498197	1000	+	.	gene_id "MSTRG.90758"; transcript_id "MSTRG.90758.42"; exon_number "9";
chr19	StringTie	exon	55499816	55500412	1000	+	.	gene_id "MSTRG.90758"; transcript_id "MSTRG.90758.42"; exon_number "10";
chr19	StringTie	exon	55500490	55500804	1000	+	.	gene_id "MSTRG.90758"; transcript_id "MSTRG.90758.42"; exon_number "11";
chr19	StringTie	exon	55501034	55501201	1000	+	.	gene_id "MSTRG.90758"; transcript_id "MSTRG.90758.42"; exon_number "12";
chr19	StringTie	exon	55513011	55513172	1000	+	.	gene_id "MSTRG.90758"; transcript_id "MSTRG.90758.42"; exon_number "13";
chr19	StringTie	exon	55514821	55515023	1000	+	.	gene_id "MSTRG.90758"; transcript_id "MSTRG.90758.42"; exon_number "14";
chr19	StringTie	exon	55517224	55520718	1000	+	.	gene_id "MSTRG.90758"; transcript_id "MSTRG.90758.42"; exon_number "15";
chr19	StringTie	transcript	55488345	55519115	1000	+	.	gene_id "MSTRG.90758"; transcript_id "MSTRG.90758.43";
chr19	StringTie	exon	55488345	55488614	1000	+	.	gene_id "MSTRG.90758"; transcript_id "MSTRG.90758.43"; exon_number "1";
chr19	StringTie	exon	55489006	55489032	1000	+	.	gene_id "MSTRG.90758"; transcript_id "MSTRG.90758.43"; exon_number "2";
chr19	StringTie	exon	55489354	55489662	1000	+	.	gene_id "MSTRG.90758"; transcript_id "MSTRG.90758.43"; exon_number "3";
chr19	StringTie	exon	55489882	55489995	1000	+	.	gene_id "MSTRG.90758"; transcript_id "MSTRG.90758.43"; exon_number "4";
chr19	StringTie	exon	55490298	55490408	1000	+	.	gene_id "MSTRG.90758"; transcript_id "MSTRG.90758.43"; exon_number "5";
chr19	StringTie	exon	55490772	55491080	1000	+	.	gene_id "MSTRG.90758"; transcript_id "MSTRG.90758.43"; exon_number "6";
chr19	StringTie	exon	55493595	55493912	1000	+	.	gene_id "MSTRG.90758"; transcript_id "MSTRG.90758.43"; exon_number "7";
chr19	StringTie	exon	55494610	55494783	1000	+	.	gene_id "MSTRG.90758"; transcript_id "MSTRG.90758.43"; exon_number "8";
chr19	StringTie	exon	55499816	55500412	1000	+	.	gene_id "MSTRG.90758"; transcript_id "MSTRG.90758.43"; exon_number "9";
chr19	StringTie	exon	55500476	55500804	1000	+	.	gene_id "MSTRG.90758"; transcript_id "MSTRG.90758.43"; exon_number "10";
chr19	StringTie	exon	55501034	55501201	1000	+	.	gene_id "MSTRG.90758"; transcript_id "MSTRG.90758.43"; exon_number "11";
chr19	StringTie	exon	55513011	55513172	1000	+	.	gene_id "MSTRG.90758"; transcript_id "MSTRG.90758.43"; exon_number "12";
chr19	StringTie	exon	55517224	55519115	1000	+	.	gene_id "MSTRG.90758"; transcript_id "MSTRG.90758.43"; exon_number "13";
chr19	StringTie	transcript	55488346	55519108	1000	+	.	gene_id "MSTRG.90758"; transcript_id "MSTRG.90758.44";
chr19	StringTie	exon	55488346	55488614	1000	+	.	gene_id "MSTRG.90758"; transcript_id "MSTRG.90758.44"; exon_number "1";
chr19	StringTie	exon	55489006	55489032	1000	+	.	gene_id "MSTRG.90758"; transcript_id "MSTRG.90758.44"; exon_number "2";
chr19	StringTie	exon	55489354	55489662	1000	+	.	gene_id "MSTRG.90758"; transcript_id "MSTRG.90758.44"; exon_number "3";
chr19	StringTie	exon	55489882	55489995	1000	+	.	gene_id "MSTRG.90758"; transcript_id "MSTRG.90758.44"; exon_number "4";
chr19	StringTie	exon	55490298	55490408	1000	+	.	gene_id "MSTRG.90758"; transcript_id "MSTRG.90758.44"; exon_number "5";
chr19	StringTie	exon	55490772	55491080	1000	+	.	gene_id "MSTRG.90758"; transcript_id "MSTRG.90758.44"; exon_number "6";
chr19	StringTie	exon	55492733	55493912	1000	+	.	gene_id "MSTRG.90758"; transcript_id "MSTRG.90758.44"; exon_number "7";
chr19	StringTie	exon	55494610	55494783	1000	+	.	gene_id "MSTRG.90758"; transcript_id "MSTRG.90758.44"; exon_number "8";
chr19	StringTie	exon	55497880	55498197	1000	+	.	gene_id "MSTRG.90758"; transcript_id "MSTRG.90758.44"; exon_number "9";
chr19	StringTie	exon	55499816	55500412	1000	+	.	gene_id "MSTRG.90758"; transcript_id "MSTRG.90758.44"; exon_number "10";
chr19	StringTie	exon	55500490	55500804	1000	+	.	gene_id "MSTRG.90758"; transcript_id "MSTRG.90758.44"; exon_number "11";
chr19	StringTie	exon	55501034	55501201	1000	+	.	gene_id "MSTRG.90758"; transcript_id "MSTRG.90758.44"; exon_number "12";
chr19	StringTie	exon	55513011	55513172	1000	+	.	gene_id "MSTRG.90758"; transcript_id "MSTRG.90758.44"; exon_number "13";
chr19	StringTie	exon	55517224	55519108	1000	+	.	gene_id "MSTRG.90758"; transcript_id "MSTRG.90758.44"; exon_number "14";
chr19	StringTie	transcript	55488376	55519096	1000	+	.	gene_id "MSTRG.90758"; transcript_id "MSTRG.90758.45";
chr19	StringTie	exon	55488376	55488614	1000	+	.	gene_id "MSTRG.90758"; transcript_id "MSTRG.90758.45"; exon_number "1";
chr19	StringTie	exon	55489006	55489032	1000	+	.	gene_id "MSTRG.90758"; transcript_id "MSTRG.90758.45"; exon_number "2";
chr19	StringTie	exon	55489354	55489662	1000	+	.	gene_id "MSTRG.90758"; transcript_id "MSTRG.90758.45"; exon_number "3";
chr19	StringTie	exon	55489882	55489995	1000	+	.	gene_id "MSTRG.90758"; transcript_id "MSTRG.90758.45"; exon_number "4";
chr19	StringTie	exon	55490298	55490408	1000	+	.	gene_id "MSTRG.90758"; transcript_id "MSTRG.90758.45"; exon_number "5";
chr19	StringTie	exon	55490772	55490821	1000	+	.	gene_id "MSTRG.90758"; transcript_id "MSTRG.90758.45"; exon_number "6";
chr19	StringTie	exon	55493654	55493912	1000	+	.	gene_id "MSTRG.90758"; transcript_id "MSTRG.90758.45"; exon_number "7";
chr19	StringTie	exon	55494610	55494783	1000	+	.	gene_id "MSTRG.90758"; transcript_id "MSTRG.90758.45"; exon_number "8";
chr19	StringTie	exon	55497880	55498197	1000	+	.	gene_id "MSTRG.90758"; transcript_id "MSTRG.90758.45"; exon_number "9";
chr19	StringTie	exon	55499816	55500412	1000	+	.	gene_id "MSTRG.90758"; transcript_id "MSTRG.90758.45"; exon_number "10";
chr19	StringTie	exon	55500490	55500804	1000	+	.	gene_id "MSTRG.90758"; transcript_id "MSTRG.90758.45"; exon_number "11";
chr19	StringTie	exon	55501034	55501201	1000	+	.	gene_id "MSTRG.90758"; transcript_id "MSTRG.90758.45"; exon_number "12";
chr19	StringTie	exon	55513011	55513172	1000	+	.	gene_id "MSTRG.90758"; transcript_id "MSTRG.90758.45"; exon_number "13";
chr19	StringTie	exon	55517224	55519096	1000	+	.	gene_id "MSTRG.90758"; transcript_id "MSTRG.90758.45"; exon_number "14";
chr19	StringTie	transcript	55488376	55520112	1000	+	.	gene_id "MSTRG.90758"; transcript_id "MSTRG.90758.46";
chr19	StringTie	exon	55488376	55488614	1000	+	.	gene_id "MSTRG.90758"; transcript_id "MSTRG.90758.46"; exon_number "1";
chr19	StringTie	exon	55489006	55489662	1000	+	.	gene_id "MSTRG.90758"; transcript_id "MSTRG.90758.46"; exon_number "2";
chr19	StringTie	exon	55489882	55489995	1000	+	.	gene_id "MSTRG.90758"; transcript_id "MSTRG.90758.46"; exon_number "3";
chr19	StringTie	exon	55490298	55490408	1000	+	.	gene_id "MSTRG.90758"; transcript_id "MSTRG.90758.46"; exon_number "4";
chr19	StringTie	exon	55490772	55491080	1000	+	.	gene_id "MSTRG.90758"; transcript_id "MSTRG.90758.46"; exon_number "5";
chr19	StringTie	exon	55493595	55493912	1000	+	.	gene_id "MSTRG.90758"; transcript_id "MSTRG.90758.46"; exon_number "6";
chr19	StringTie	exon	55494444	55494543	1000	+	.	gene_id "MSTRG.90758"; transcript_id "MSTRG.90758.46"; exon_number "7";
chr19	StringTie	exon	55494610	55494783	1000	+	.	gene_id "MSTRG.90758"; transcript_id "MSTRG.90758.46"; exon_number "8";
chr19	StringTie	exon	55497880	55498197	1000	+	.	gene_id "MSTRG.90758"; transcript_id "MSTRG.90758.46"; exon_number "9";
chr19	StringTie	exon	55499816	55500412	1000	+	.	gene_id "MSTRG.90758"; transcript_id "MSTRG.90758.46"; exon_number "10";
chr19	StringTie	exon	55500490	55500804	1000	+	.	gene_id "MSTRG.90758"; transcript_id "MSTRG.90758.46"; exon_number "11";
chr19	StringTie	exon	55501034	55501201	1000	+	.	gene_id "MSTRG.90758"; transcript_id "MSTRG.90758.46"; exon_number "12";
chr19	StringTie	exon	55513011	55513172	1000	+	.	gene_id "MSTRG.90758"; transcript_id "MSTRG.90758.46"; exon_number "13";
chr19	StringTie	exon	55517224	55520112	1000	+	.	gene_id "MSTRG.90758"; transcript_id "MSTRG.90758.46"; exon_number "14";
chr19	StringTie	transcript	55488377	55519081	1000	+	.	gene_id "MSTRG.90758"; transcript_id "MSTRG.90758.47";
chr19	StringTie	exon	55488377	55488614	1000	+	.	gene_id "MSTRG.90758"; transcript_id "MSTRG.90758.47"; exon_number "1";
chr19	StringTie	exon	55489006	55489032	1000	+	.	gene_id "MSTRG.90758"; transcript_id "MSTRG.90758.47"; exon_number "2";
chr19	StringTie	exon	55489354	55489364	1000	+	.	gene_id "MSTRG.90758"; transcript_id "MSTRG.90758.47"; exon_number "3";
chr19	StringTie	exon	55489610	55489662	1000	+	.	gene_id "MSTRG.90758"; transcript_id "MSTRG.90758.47"; exon_number "4";
chr19	StringTie	exon	55489882	55489995	1000	+	.	gene_id "MSTRG.90758"; transcript_id "MSTRG.90758.47"; exon_number "5";
chr19	StringTie	exon	55490298	55490408	1000	+	.	gene_id "MSTRG.90758"; transcript_id "MSTRG.90758.47"; exon_number "6";
chr19	StringTie	exon	55490803	55493912	1000	+	.	gene_id "MSTRG.90758"; transcript_id "MSTRG.90758.47"; exon_number "7";
chr19	StringTie	exon	55494610	55494783	1000	+	.	gene_id "MSTRG.90758"; transcript_id "MSTRG.90758.47"; exon_number "8";
chr19	StringTie	exon	55497880	55498197	1000	+	.	gene_id "MSTRG.90758"; transcript_id "MSTRG.90758.47"; exon_number "9";
chr19	StringTie	exon	55499816	55500412	1000	+	.	gene_id "MSTRG.90758"; transcript_id "MSTRG.90758.47"; exon_number "10";
chr19	StringTie	exon	55500490	55500804	1000	+	.	gene_id "MSTRG.90758"; transcript_id "MSTRG.90758.47"; exon_number "11";
chr19	StringTie	exon	55501034	55501201	1000	+	.	gene_id "MSTRG.90758"; transcript_id "MSTRG.90758.47"; exon_number "12";
chr19	StringTie	exon	55513011	55513172	1000	+	.	gene_id "MSTRG.90758"; transcript_id "MSTRG.90758.47"; exon_number "13";
chr19	StringTie	exon	55517224	55519081	1000	+	.	gene_id "MSTRG.90758"; transcript_id "MSTRG.90758.47"; exon_number "14";
chr19	StringTie	transcript	55488380	55520071	1000	+	.	gene_id "MSTRG.90758"; transcript_id "MSTRG.90758.48";
chr19	StringTie	exon	55488380	55488614	1000	+	.	gene_id "MSTRG.90758"; transcript_id "MSTRG.90758.48"; exon_number "1";
chr19	StringTie	exon	55489006	55489032	1000	+	.	gene_id "MSTRG.90758"; transcript_id "MSTRG.90758.48"; exon_number "2";
chr19	StringTie	exon	55489354	55489662	1000	+	.	gene_id "MSTRG.90758"; transcript_id "MSTRG.90758.48"; exon_number "3";
chr19	StringTie	exon	55489882	55489995	1000	+	.	gene_id "MSTRG.90758"; transcript_id "MSTRG.90758.48"; exon_number "4";
chr19	StringTie	exon	55490298	55490408	1000	+	.	gene_id "MSTRG.90758"; transcript_id "MSTRG.90758.48"; exon_number "5";
chr19	StringTie	exon	55490772	55491080	1000	+	.	gene_id "MSTRG.90758"; transcript_id "MSTRG.90758.48"; exon_number "6";
chr19	StringTie	exon	55493595	55493912	1000	+	.	gene_id "MSTRG.90758"; transcript_id "MSTRG.90758.48"; exon_number "7";
chr19	StringTie	exon	55494610	55494783	1000	+	.	gene_id "MSTRG.90758"; transcript_id "MSTRG.90758.48"; exon_number "8";
chr19	StringTie	exon	55499816	55500412	1000	+	.	gene_id "MSTRG.90758"; transcript_id "MSTRG.90758.48"; exon_number "9";
chr19	StringTie	exon	55500490	55500804	1000	+	.	gene_id "MSTRG.90758"; transcript_id "MSTRG.90758.48"; exon_number "10";
chr19	StringTie	exon	55501034	55501201	1000	+	.	gene_id "MSTRG.90758"; transcript_id "MSTRG.90758.48"; exon_number "11";
chr19	StringTie	exon	55513011	55513172	1000	+	.	gene_id "MSTRG.90758"; transcript_id "MSTRG.90758.48"; exon_number "12";
chr19	StringTie	exon	55517224	55519857	1000	+	.	gene_id "MSTRG.90758"; transcript_id "MSTRG.90758.48"; exon_number "13";
chr19	StringTie	exon	55519885	55520071	1000	+	.	gene_id "MSTRG.90758"; transcript_id "MSTRG.90758.48"; exon_number "14";
chr19	StringTie	transcript	55488384	55519094	1000	+	.	gene_id "MSTRG.90758"; transcript_id "MSTRG.90758.49";
chr19	StringTie	exon	55488384	55488614	1000	+	.	gene_id "MSTRG.90758"; transcript_id "MSTRG.90758.49"; exon_number "1";
chr19	StringTie	exon	55489006	55489032	1000	+	.	gene_id "MSTRG.90758"; transcript_id "MSTRG.90758.49"; exon_number "2";
chr19	StringTie	exon	55489354	55489662	1000	+	.	gene_id "MSTRG.90758"; transcript_id "MSTRG.90758.49"; exon_number "3";
chr19	StringTie	exon	55489882	55489995	1000	+	.	gene_id "MSTRG.90758"; transcript_id "MSTRG.90758.49"; exon_number "4";
chr19	StringTie	exon	55490298	55490408	1000	+	.	gene_id "MSTRG.90758"; transcript_id "MSTRG.90758.49"; exon_number "5";
chr19	StringTie	exon	55491025	55491080	1000	+	.	gene_id "MSTRG.90758"; transcript_id "MSTRG.90758.49"; exon_number "6";
chr19	StringTie	exon	55493595	55493912	1000	+	.	gene_id "MSTRG.90758"; transcript_id "MSTRG.90758.49"; exon_number "7";
chr19	StringTie	exon	55494610	55494783	1000	+	.	gene_id "MSTRG.90758"; transcript_id "MSTRG.90758.49"; exon_number "8";
chr19	StringTie	exon	55497880	55498197	1000	+	.	gene_id "MSTRG.90758"; transcript_id "MSTRG.90758.49"; exon_number "9";
chr19	StringTie	exon	55499816	55500412	1000	+	.	gene_id "MSTRG.90758"; transcript_id "MSTRG.90758.49"; exon_number "10";
chr19	StringTie	exon	55500490	55500804	1000	+	.	gene_id "MSTRG.90758"; transcript_id "MSTRG.90758.49"; exon_number "11";
chr19	StringTie	exon	55501034	55501201	1000	+	.	gene_id "MSTRG.90758"; transcript_id "MSTRG.90758.49"; exon_number "12";
chr19	StringTie	exon	55513011	55513172	1000	+	.	gene_id "MSTRG.90758"; transcript_id "MSTRG.90758.49"; exon_number "13";
chr19	StringTie	exon	55517224	55519094	1000	+	.	gene_id "MSTRG.90758"; transcript_id "MSTRG.90758.49"; exon_number "14";
chr19	StringTie	transcript	55473234	55487571	1000	+	.	gene_id "MSTRG.90758"; transcript_id "MSTRG.90758.5";
chr19	StringTie	exon	55473234	55473461	1000	+	.	gene_id "MSTRG.90758"; transcript_id "MSTRG.90758.5"; exon_number "1";
chr19	StringTie	exon	55474667	55474764	1000	+	.	gene_id "MSTRG.90758"; transcript_id "MSTRG.90758.5"; exon_number "2";
chr19	StringTie	exon	55481201	55485258	1000	+	.	gene_id "MSTRG.90758"; transcript_id "MSTRG.90758.5"; exon_number "3";
chr19	StringTie	exon	55485661	55485780	1000	+	.	gene_id "MSTRG.90758"; transcript_id "MSTRG.90758.5"; exon_number "4";
chr19	StringTie	exon	55486408	55487571	1000	+	.	gene_id "MSTRG.90758"; transcript_id "MSTRG.90758.5"; exon_number "5";
chr19	StringTie	transcript	55488386	55520044	1000	+	.	gene_id "MSTRG.90758"; transcript_id "MSTRG.90758.50";
chr19	StringTie	exon	55488386	55488614	1000	+	.	gene_id "MSTRG.90758"; transcript_id "MSTRG.90758.50"; exon_number "1";
chr19	StringTie	exon	55489006	55489032	1000	+	.	gene_id "MSTRG.90758"; transcript_id "MSTRG.90758.50"; exon_number "2";
chr19	StringTie	exon	55489354	55489662	1000	+	.	gene_id "MSTRG.90758"; transcript_id "MSTRG.90758.50"; exon_number "3";
chr19	StringTie	exon	55489882	55489995	1000	+	.	gene_id "MSTRG.90758"; transcript_id "MSTRG.90758.50"; exon_number "4";
chr19	StringTie	exon	55490298	55490408	1000	+	.	gene_id "MSTRG.90758"; transcript_id "MSTRG.90758.50"; exon_number "5";
chr19	StringTie	exon	55490772	55491080	1000	+	.	gene_id "MSTRG.90758"; transcript_id "MSTRG.90758.50"; exon_number "6";
chr19	StringTie	exon	55491269	55493912	1000	+	.	gene_id "MSTRG.90758"; transcript_id "MSTRG.90758.50"; exon_number "7";
chr19	StringTie	exon	55494610	55494783	1000	+	.	gene_id "MSTRG.90758"; transcript_id "MSTRG.90758.50"; exon_number "8";
chr19	StringTie	exon	55499816	55500412	1000	+	.	gene_id "MSTRG.90758"; transcript_id "MSTRG.90758.50"; exon_number "9";
chr19	StringTie	exon	55500490	55500804	1000	+	.	gene_id "MSTRG.90758"; transcript_id "MSTRG.90758.50"; exon_number "10";
chr19	StringTie	exon	55501034	55501201	1000	+	.	gene_id "MSTRG.90758"; transcript_id "MSTRG.90758.50"; exon_number "11";
chr19	StringTie	exon	55513011	55513172	1000	+	.	gene_id "MSTRG.90758"; transcript_id "MSTRG.90758.50"; exon_number "12";
chr19	StringTie	exon	55517224	55520044	1000	+	.	gene_id "MSTRG.90758"; transcript_id "MSTRG.90758.50"; exon_number "13";
chr19	StringTie	transcript	55488396	55520713	1000	+	.	gene_id "MSTRG.90758"; transcript_id "MSTRG.90758.51";
chr19	StringTie	exon	55488396	55488614	1000	+	.	gene_id "MSTRG.90758"; transcript_id "MSTRG.90758.51"; exon_number "1";
chr19	StringTie	exon	55489006	55489032	1000	+	.	gene_id "MSTRG.90758"; transcript_id "MSTRG.90758.51"; exon_number "2";
chr19	StringTie	exon	55489354	55489662	1000	+	.	gene_id "MSTRG.90758"; transcript_id "MSTRG.90758.51"; exon_number "3";
chr19	StringTie	exon	55489882	55489995	1000	+	.	gene_id "MSTRG.90758"; transcript_id "MSTRG.90758.51"; exon_number "4";
chr19	StringTie	exon	55490298	55490408	1000	+	.	gene_id "MSTRG.90758"; transcript_id "MSTRG.90758.51"; exon_number "5";
chr19	StringTie	exon	55490772	55493912	1000	+	.	gene_id "MSTRG.90758"; transcript_id "MSTRG.90758.51"; exon_number "6";
chr19	StringTie	exon	55494610	55494783	1000	+	.	gene_id "MSTRG.90758"; transcript_id "MSTRG.90758.51"; exon_number "7";
chr19	StringTie	exon	55497880	55498197	1000	+	.	gene_id "MSTRG.90758"; transcript_id "MSTRG.90758.51"; exon_number "8";
chr19	StringTie	exon	55499816	55500412	1000	+	.	gene_id "MSTRG.90758"; transcript_id "MSTRG.90758.51"; exon_number "9";
chr19	StringTie	exon	55500476	55500804	1000	+	.	gene_id "MSTRG.90758"; transcript_id "MSTRG.90758.51"; exon_number "10";
chr19	StringTie	exon	55501034	55501201	1000	+	.	gene_id "MSTRG.90758"; transcript_id "MSTRG.90758.51"; exon_number "11";
chr19	StringTie	exon	55513011	55513172	1000	+	.	gene_id "MSTRG.90758"; transcript_id "MSTRG.90758.51"; exon_number "12";
chr19	StringTie	exon	55517224	55520713	1000	+	.	gene_id "MSTRG.90758"; transcript_id "MSTRG.90758.51"; exon_number "13";
chr19	StringTie	transcript	55488401	55520086	1000	+	.	gene_id "MSTRG.90758"; transcript_id "MSTRG.90758.52";
chr19	StringTie	exon	55488401	55488614	1000	+	.	gene_id "MSTRG.90758"; transcript_id "MSTRG.90758.52"; exon_number "1";
chr19	StringTie	exon	55489006	55489032	1000	+	.	gene_id "MSTRG.90758"; transcript_id "MSTRG.90758.52"; exon_number "2";
chr19	StringTie	exon	55489354	55489662	1000	+	.	gene_id "MSTRG.90758"; transcript_id "MSTRG.90758.52"; exon_number "3";
chr19	StringTie	exon	55490298	55490408	1000	+	.	gene_id "MSTRG.90758"; transcript_id "MSTRG.90758.52"; exon_number "4";
chr19	StringTie	exon	55490772	55493912	1000	+	.	gene_id "MSTRG.90758"; transcript_id "MSTRG.90758.52"; exon_number "5";
chr19	StringTie	exon	55494610	55494783	1000	+	.	gene_id "MSTRG.90758"; transcript_id "MSTRG.90758.52"; exon_number "6";
chr19	StringTie	exon	55497880	55498197	1000	+	.	gene_id "MSTRG.90758"; transcript_id "MSTRG.90758.52"; exon_number "7";
chr19	StringTie	exon	55499816	55500412	1000	+	.	gene_id "MSTRG.90758"; transcript_id "MSTRG.90758.52"; exon_number "8";
chr19	StringTie	exon	55500490	55500804	1000	+	.	gene_id "MSTRG.90758"; transcript_id "MSTRG.90758.52"; exon_number "9";
chr19	StringTie	exon	55501034	55501201	1000	+	.	gene_id "MSTRG.90758"; transcript_id "MSTRG.90758.52"; exon_number "10";
chr19	StringTie	exon	55513011	55513172	1000	+	.	gene_id "MSTRG.90758"; transcript_id "MSTRG.90758.52"; exon_number "11";
chr19	StringTie	exon	55517224	55520086	1000	+	.	gene_id "MSTRG.90758"; transcript_id "MSTRG.90758.52"; exon_number "12";
chr19	StringTie	transcript	55488404	55519096	1000	+	.	gene_id "MSTRG.90758"; transcript_id "MSTRG.90758.53";
chr19	StringTie	exon	55488404	55488614	1000	+	.	gene_id "MSTRG.90758"; transcript_id "MSTRG.90758.53"; exon_number "1";
chr19	StringTie	exon	55489006	55489032	1000	+	.	gene_id "MSTRG.90758"; transcript_id "MSTRG.90758.53"; exon_number "2";
chr19	StringTie	exon	55489354	55489662	1000	+	.	gene_id "MSTRG.90758"; transcript_id "MSTRG.90758.53"; exon_number "3";
chr19	StringTie	exon	55489882	55489995	1000	+	.	gene_id "MSTRG.90758"; transcript_id "MSTRG.90758.53"; exon_number "4";
chr19	StringTie	exon	55490299	55490408	1000	+	.	gene_id "MSTRG.90758"; transcript_id "MSTRG.90758.53"; exon_number "5";
chr19	StringTie	exon	55490772	55491080	1000	+	.	gene_id "MSTRG.90758"; transcript_id "MSTRG.90758.53"; exon_number "6";
chr19	StringTie	exon	55493595	55493912	1000	+	.	gene_id "MSTRG.90758"; transcript_id "MSTRG.90758.53"; exon_number "7";
chr19	StringTie	exon	55494610	55494783	1000	+	.	gene_id "MSTRG.90758"; transcript_id "MSTRG.90758.53"; exon_number "8";
chr19	StringTie	exon	55497880	55498197	1000	+	.	gene_id "MSTRG.90758"; transcript_id "MSTRG.90758.53"; exon_number "9";
chr19	StringTie	exon	55499816	55500412	1000	+	.	gene_id "MSTRG.90758"; transcript_id "MSTRG.90758.53"; exon_number "10";
chr19	StringTie	exon	55500490	55500804	1000	+	.	gene_id "MSTRG.90758"; transcript_id "MSTRG.90758.53"; exon_number "11";
chr19	StringTie	exon	55501034	55501201	1000	+	.	gene_id "MSTRG.90758"; transcript_id "MSTRG.90758.53"; exon_number "12";
chr19	StringTie	exon	55513011	55513172	1000	+	.	gene_id "MSTRG.90758"; transcript_id "MSTRG.90758.53"; exon_number "13";
chr19	StringTie	exon	55517224	55519096	1000	+	.	gene_id "MSTRG.90758"; transcript_id "MSTRG.90758.53"; exon_number "14";
chr19	StringTie	transcript	55488405	55521035	1000	+	.	gene_id "MSTRG.90758"; transcript_id "MSTRG.90758.55";
chr19	StringTie	exon	55488405	55488614	1000	+	.	gene_id "MSTRG.90758"; transcript_id "MSTRG.90758.55"; exon_number "1";
chr19	StringTie	exon	55489006	55489032	1000	+	.	gene_id "MSTRG.90758"; transcript_id "MSTRG.90758.55"; exon_number "2";
chr19	StringTie	exon	55489354	55489662	1000	+	.	gene_id "MSTRG.90758"; transcript_id "MSTRG.90758.55"; exon_number "3";
chr19	StringTie	exon	55489882	55489995	1000	+	.	gene_id "MSTRG.90758"; transcript_id "MSTRG.90758.55"; exon_number "4";
chr19	StringTie	exon	55490298	55490408	1000	+	.	gene_id "MSTRG.90758"; transcript_id "MSTRG.90758.55"; exon_number "5";
chr19	StringTie	exon	55490772	55493912	1000	+	.	gene_id "MSTRG.90758"; transcript_id "MSTRG.90758.55"; exon_number "6";
chr19	StringTie	exon	55494610	55494783	1000	+	.	gene_id "MSTRG.90758"; transcript_id "MSTRG.90758.55"; exon_number "7";
chr19	StringTie	exon	55495419	55495709	1000	+	.	gene_id "MSTRG.90758"; transcript_id "MSTRG.90758.55"; exon_number "8";
chr19	StringTie	exon	55497880	55498197	1000	+	.	gene_id "MSTRG.90758"; transcript_id "MSTRG.90758.55"; exon_number "9";
chr19	StringTie	exon	55499816	55500412	1000	+	.	gene_id "MSTRG.90758"; transcript_id "MSTRG.90758.55"; exon_number "10";
chr19	StringTie	exon	55500490	55500804	1000	+	.	gene_id "MSTRG.90758"; transcript_id "MSTRG.90758.55"; exon_number "11";
chr19	StringTie	exon	55501034	55501201	1000	+	.	gene_id "MSTRG.90758"; transcript_id "MSTRG.90758.55"; exon_number "12";
chr19	StringTie	exon	55513011	55513172	1000	+	.	gene_id "MSTRG.90758"; transcript_id "MSTRG.90758.55"; exon_number "13";
chr19	StringTie	exon	55517224	55521035	1000	+	.	gene_id "MSTRG.90758"; transcript_id "MSTRG.90758.55"; exon_number "14";
chr19	StringTie	transcript	55488409	55519100	1000	+	.	gene_id "MSTRG.90758"; transcript_id "MSTRG.90758.56";
chr19	StringTie	exon	55488409	55488614	1000	+	.	gene_id "MSTRG.90758"; transcript_id "MSTRG.90758.56"; exon_number "1";
chr19	StringTie	exon	55489006	55489032	1000	+	.	gene_id "MSTRG.90758"; transcript_id "MSTRG.90758.56"; exon_number "2";
chr19	StringTie	exon	55489354	55489662	1000	+	.	gene_id "MSTRG.90758"; transcript_id "MSTRG.90758.56"; exon_number "3";
chr19	StringTie	exon	55489882	55489995	1000	+	.	gene_id "MSTRG.90758"; transcript_id "MSTRG.90758.56"; exon_number "4";
chr19	StringTie	exon	55490298	55490408	1000	+	.	gene_id "MSTRG.90758"; transcript_id "MSTRG.90758.56"; exon_number "5";
chr19	StringTie	exon	55490772	55493912	1000	+	.	gene_id "MSTRG.90758"; transcript_id "MSTRG.90758.56"; exon_number "6";
chr19	StringTie	exon	55494610	55494783	1000	+	.	gene_id "MSTRG.90758"; transcript_id "MSTRG.90758.56"; exon_number "7";
chr19	StringTie	exon	55495419	55497167	1000	+	.	gene_id "MSTRG.90758"; transcript_id "MSTRG.90758.56"; exon_number "8";
chr19	StringTie	exon	55497880	55498197	1000	+	.	gene_id "MSTRG.90758"; transcript_id "MSTRG.90758.56"; exon_number "9";
chr19	StringTie	exon	55499816	55500412	1000	+	.	gene_id "MSTRG.90758"; transcript_id "MSTRG.90758.56"; exon_number "10";
chr19	StringTie	exon	55500490	55500804	1000	+	.	gene_id "MSTRG.90758"; transcript_id "MSTRG.90758.56"; exon_number "11";
chr19	StringTie	exon	55501034	55501201	1000	+	.	gene_id "MSTRG.90758"; transcript_id "MSTRG.90758.56"; exon_number "12";
chr19	StringTie	exon	55513011	55513172	1000	+	.	gene_id "MSTRG.90758"; transcript_id "MSTRG.90758.56"; exon_number "13";
chr19	StringTie	exon	55517224	55519100	1000	+	.	gene_id "MSTRG.90758"; transcript_id "MSTRG.90758.56"; exon_number "14";
chr19	StringTie	transcript	55488409	55519098	1000	+	.	gene_id "MSTRG.90758"; transcript_id "MSTRG.90758.57";
chr19	StringTie	exon	55488409	55488614	1000	+	.	gene_id "MSTRG.90758"; transcript_id "MSTRG.90758.57"; exon_number "1";
chr19	StringTie	exon	55489006	55489032	1000	+	.	gene_id "MSTRG.90758"; transcript_id "MSTRG.90758.57"; exon_number "2";
chr19	StringTie	exon	55489882	55489995	1000	+	.	gene_id "MSTRG.90758"; transcript_id "MSTRG.90758.57"; exon_number "3";
chr19	StringTie	exon	55490298	55490408	1000	+	.	gene_id "MSTRG.90758"; transcript_id "MSTRG.90758.57"; exon_number "4";
chr19	StringTie	exon	55490772	55491080	1000	+	.	gene_id "MSTRG.90758"; transcript_id "MSTRG.90758.57"; exon_number "5";
chr19	StringTie	exon	55493595	55493912	1000	+	.	gene_id "MSTRG.90758"; transcript_id "MSTRG.90758.57"; exon_number "6";
chr19	StringTie	exon	55494610	55494783	1000	+	.	gene_id "MSTRG.90758"; transcript_id "MSTRG.90758.57"; exon_number "7";
chr19	StringTie	exon	55497880	55498197	1000	+	.	gene_id "MSTRG.90758"; transcript_id "MSTRG.90758.57"; exon_number "8";
chr19	StringTie	exon	55499816	55500412	1000	+	.	gene_id "MSTRG.90758"; transcript_id "MSTRG.90758.57"; exon_number "9";
chr19	StringTie	exon	55500490	55500804	1000	+	.	gene_id "MSTRG.90758"; transcript_id "MSTRG.90758.57"; exon_number "10";
chr19	StringTie	exon	55501034	55501201	1000	+	.	gene_id "MSTRG.90758"; transcript_id "MSTRG.90758.57"; exon_number "11";
chr19	StringTie	exon	55513011	55513172	1000	+	.	gene_id "MSTRG.90758"; transcript_id "MSTRG.90758.57"; exon_number "12";
chr19	StringTie	exon	55514821	55515023	1000	+	.	gene_id "MSTRG.90758"; transcript_id "MSTRG.90758.57"; exon_number "13";
chr19	StringTie	exon	55517224	55519098	1000	+	.	gene_id "MSTRG.90758"; transcript_id "MSTRG.90758.57"; exon_number "14";
chr19	StringTie	transcript	55488409	55520681	1000	+	.	gene_id "MSTRG.90758"; transcript_id "MSTRG.90758.58";
chr19	StringTie	exon	55488409	55488614	1000	+	.	gene_id "MSTRG.90758"; transcript_id "MSTRG.90758.58"; exon_number "1";
chr19	StringTie	exon	55489006	55489032	1000	+	.	gene_id "MSTRG.90758"; transcript_id "MSTRG.90758.58"; exon_number "2";
chr19	StringTie	exon	55489354	55489662	1000	+	.	gene_id "MSTRG.90758"; transcript_id "MSTRG.90758.58"; exon_number "3";
chr19	StringTie	exon	55489882	55489995	1000	+	.	gene_id "MSTRG.90758"; transcript_id "MSTRG.90758.58"; exon_number "4";
chr19	StringTie	exon	55490298	55490408	1000	+	.	gene_id "MSTRG.90758"; transcript_id "MSTRG.90758.58"; exon_number "5";
chr19	StringTie	exon	55490803	55491080	1000	+	.	gene_id "MSTRG.90758"; transcript_id "MSTRG.90758.58"; exon_number "6";
chr19	StringTie	exon	55493595	55493912	1000	+	.	gene_id "MSTRG.90758"; transcript_id "MSTRG.90758.58"; exon_number "7";
chr19	StringTie	exon	55494444	55494543	1000	+	.	gene_id "MSTRG.90758"; transcript_id "MSTRG.90758.58"; exon_number "8";
chr19	StringTie	exon	55494610	55494783	1000	+	.	gene_id "MSTRG.90758"; transcript_id "MSTRG.90758.58"; exon_number "9";
chr19	StringTie	exon	55495419	55495512	1000	+	.	gene_id "MSTRG.90758"; transcript_id "MSTRG.90758.58"; exon_number "10";
chr19	StringTie	exon	55497880	55498197	1000	+	.	gene_id "MSTRG.90758"; transcript_id "MSTRG.90758.58"; exon_number "11";
chr19	StringTie	exon	55499816	55500412	1000	+	.	gene_id "MSTRG.90758"; transcript_id "MSTRG.90758.58"; exon_number "12";
chr19	StringTie	exon	55500490	55500804	1000	+	.	gene_id "MSTRG.90758"; transcript_id "MSTRG.90758.58"; exon_number "13";
chr19	StringTie	exon	55501034	55501201	1000	+	.	gene_id "MSTRG.90758"; transcript_id "MSTRG.90758.58"; exon_number "14";
chr19	StringTie	exon	55513011	55513172	1000	+	.	gene_id "MSTRG.90758"; transcript_id "MSTRG.90758.58"; exon_number "15";
chr19	StringTie	exon	55517224	55520681	1000	+	.	gene_id "MSTRG.90758"; transcript_id "MSTRG.90758.58"; exon_number "16";
chr19	StringTie	transcript	55488411	55519331	1000	+	.	gene_id "MSTRG.90758"; transcript_id "MSTRG.90758.59";
chr19	StringTie	exon	55488411	55488614	1000	+	.	gene_id "MSTRG.90758"; transcript_id "MSTRG.90758.59"; exon_number "1";
chr19	StringTie	exon	55489006	55489032	1000	+	.	gene_id "MSTRG.90758"; transcript_id "MSTRG.90758.59"; exon_number "2";
chr19	StringTie	exon	55489354	55489662	1000	+	.	gene_id "MSTRG.90758"; transcript_id "MSTRG.90758.59"; exon_number "3";
chr19	StringTie	exon	55489882	55489995	1000	+	.	gene_id "MSTRG.90758"; transcript_id "MSTRG.90758.59"; exon_number "4";
chr19	StringTie	exon	55490298	55490408	1000	+	.	gene_id "MSTRG.90758"; transcript_id "MSTRG.90758.59"; exon_number "5";
chr19	StringTie	exon	55490803	55491080	1000	+	.	gene_id "MSTRG.90758"; transcript_id "MSTRG.90758.59"; exon_number "6";
chr19	StringTie	exon	55493595	55493912	1000	+	.	gene_id "MSTRG.90758"; transcript_id "MSTRG.90758.59"; exon_number "7";
chr19	StringTie	exon	55494610	55494783	1000	+	.	gene_id "MSTRG.90758"; transcript_id "MSTRG.90758.59"; exon_number "8";
chr19	StringTie	exon	55495419	55500412	1000	+	.	gene_id "MSTRG.90758"; transcript_id "MSTRG.90758.59"; exon_number "9";
chr19	StringTie	exon	55500490	55501201	1000	+	.	gene_id "MSTRG.90758"; transcript_id "MSTRG.90758.59"; exon_number "10";
chr19	StringTie	exon	55513011	55513172	1000	+	.	gene_id "MSTRG.90758"; transcript_id "MSTRG.90758.59"; exon_number "11";
chr19	StringTie	exon	55517224	55519331	1000	+	.	gene_id "MSTRG.90758"; transcript_id "MSTRG.90758.59"; exon_number "12";
chr19	StringTie	transcript	55473242	55487576	1000	+	.	gene_id "MSTRG.90758"; transcript_id "MSTRG.90758.6";
chr19	StringTie	exon	55473242	55473461	1000	+	.	gene_id "MSTRG.90758"; transcript_id "MSTRG.90758.6"; exon_number "1";
chr19	StringTie	exon	55479834	55479917	1000	+	.	gene_id "MSTRG.90758"; transcript_id "MSTRG.90758.6"; exon_number "2";
chr19	StringTie	exon	55481201	55483427	1000	+	.	gene_id "MSTRG.90758"; transcript_id "MSTRG.90758.6"; exon_number "3";
chr19	StringTie	exon	55483526	55485258	1000	+	.	gene_id "MSTRG.90758"; transcript_id "MSTRG.90758.6"; exon_number "4";
chr19	StringTie	exon	55485661	55485780	1000	+	.	gene_id "MSTRG.90758"; transcript_id "MSTRG.90758.6"; exon_number "5";
chr19	StringTie	exon	55486408	55487576	1000	+	.	gene_id "MSTRG.90758"; transcript_id "MSTRG.90758.6"; exon_number "6";
chr19	StringTie	transcript	55488411	55520692	1000	+	.	gene_id "MSTRG.90758"; transcript_id "MSTRG.90758.60";
chr19	StringTie	exon	55488411	55488614	1000	+	.	gene_id "MSTRG.90758"; transcript_id "MSTRG.90758.60"; exon_number "1";
chr19	StringTie	exon	55489006	55489662	1000	+	.	gene_id "MSTRG.90758"; transcript_id "MSTRG.90758.60"; exon_number "2";
chr19	StringTie	exon	55489882	55489995	1000	+	.	gene_id "MSTRG.90758"; transcript_id "MSTRG.90758.60"; exon_number "3";
chr19	StringTie	exon	55490298	55490408	1000	+	.	gene_id "MSTRG.90758"; transcript_id "MSTRG.90758.60"; exon_number "4";
chr19	StringTie	exon	55490772	55493912	1000	+	.	gene_id "MSTRG.90758"; transcript_id "MSTRG.90758.60"; exon_number "5";
chr19	StringTie	exon	55494610	55494783	1000	+	.	gene_id "MSTRG.90758"; transcript_id "MSTRG.90758.60"; exon_number "6";
chr19	StringTie	exon	55495419	55495512	1000	+	.	gene_id "MSTRG.90758"; transcript_id "MSTRG.90758.60"; exon_number "7";
chr19	StringTie	exon	55497880	55498197	1000	+	.	gene_id "MSTRG.90758"; transcript_id "MSTRG.90758.60"; exon_number "8";
chr19	StringTie	exon	55499816	55500412	1000	+	.	gene_id "MSTRG.90758"; transcript_id "MSTRG.90758.60"; exon_number "9";
chr19	StringTie	exon	55500490	55500804	1000	+	.	gene_id "MSTRG.90758"; transcript_id "MSTRG.90758.60"; exon_number "10";
chr19	StringTie	exon	55501034	55501201	1000	+	.	gene_id "MSTRG.90758"; transcript_id "MSTRG.90758.60"; exon_number "11";
chr19	StringTie	exon	55513011	55513172	1000	+	.	gene_id "MSTRG.90758"; transcript_id "MSTRG.90758.60"; exon_number "12";
chr19	StringTie	exon	55514821	55515023	1000	+	.	gene_id "MSTRG.90758"; transcript_id "MSTRG.90758.60"; exon_number "13";
chr19	StringTie	exon	55517224	55517304	1000	+	.	gene_id "MSTRG.90758"; transcript_id "MSTRG.90758.60"; exon_number "14";
chr19	StringTie	exon	55517332	55520692	1000	+	.	gene_id "MSTRG.90758"; transcript_id "MSTRG.90758.60"; exon_number "15";
chr19	StringTie	transcript	55488420	55520795	1000	+	.	gene_id "MSTRG.90758"; transcript_id "MSTRG.90758.61";
chr19	StringTie	exon	55488420	55488614	1000	+	.	gene_id "MSTRG.90758"; transcript_id "MSTRG.90758.61"; exon_number "1";
chr19	StringTie	exon	55489006	55489032	1000	+	.	gene_id "MSTRG.90758"; transcript_id "MSTRG.90758.61"; exon_number "2";
chr19	StringTie	exon	55489354	55489662	1000	+	.	gene_id "MSTRG.90758"; transcript_id "MSTRG.90758.61"; exon_number "3";
chr19	StringTie	exon	55489882	55489995	1000	+	.	gene_id "MSTRG.90758"; transcript_id "MSTRG.90758.61"; exon_number "4";
chr19	StringTie	exon	55490298	55490408	1000	+	.	gene_id "MSTRG.90758"; transcript_id "MSTRG.90758.61"; exon_number "5";
chr19	StringTie	exon	55490772	55493912	1000	+	.	gene_id "MSTRG.90758"; transcript_id "MSTRG.90758.61"; exon_number "6";
chr19	StringTie	exon	55494610	55494783	1000	+	.	gene_id "MSTRG.90758"; transcript_id "MSTRG.90758.61"; exon_number "7";
chr19	StringTie	exon	55495419	55495512	1000	+	.	gene_id "MSTRG.90758"; transcript_id "MSTRG.90758.61"; exon_number "8";
chr19	StringTie	exon	55497880	55498197	1000	+	.	gene_id "MSTRG.90758"; transcript_id "MSTRG.90758.61"; exon_number "9";
chr19	StringTie	exon	55499816	55500412	1000	+	.	gene_id "MSTRG.90758"; transcript_id "MSTRG.90758.61"; exon_number "10";
chr19	StringTie	exon	55500490	55500804	1000	+	.	gene_id "MSTRG.90758"; transcript_id "MSTRG.90758.61"; exon_number "11";
chr19	StringTie	exon	55501034	55501201	1000	+	.	gene_id "MSTRG.90758"; transcript_id "MSTRG.90758.61"; exon_number "12";
chr19	StringTie	exon	55513011	55513172	1000	+	.	gene_id "MSTRG.90758"; transcript_id "MSTRG.90758.61"; exon_number "13";
chr19	StringTie	exon	55514821	55515023	1000	+	.	gene_id "MSTRG.90758"; transcript_id "MSTRG.90758.61"; exon_number "14";
chr19	StringTie	exon	55517224	55520795	1000	+	.	gene_id "MSTRG.90758"; transcript_id "MSTRG.90758.61"; exon_number "15";
chr19	StringTie	transcript	55488422	55520216	1000	+	.	gene_id "MSTRG.90758"; transcript_id "MSTRG.90758.62";
chr19	StringTie	exon	55488422	55488614	1000	+	.	gene_id "MSTRG.90758"; transcript_id "MSTRG.90758.62"; exon_number "1";
chr19	StringTie	exon	55489006	55489662	1000	+	.	gene_id "MSTRG.90758"; transcript_id "MSTRG.90758.62"; exon_number "2";
chr19	StringTie	exon	55489882	55489995	1000	+	.	gene_id "MSTRG.90758"; transcript_id "MSTRG.90758.62"; exon_number "3";
chr19	StringTie	exon	55490298	55490408	1000	+	.	gene_id "MSTRG.90758"; transcript_id "MSTRG.90758.62"; exon_number "4";
chr19	StringTie	exon	55490772	55493912	1000	+	.	gene_id "MSTRG.90758"; transcript_id "MSTRG.90758.62"; exon_number "5";
chr19	StringTie	exon	55494610	55494783	1000	+	.	gene_id "MSTRG.90758"; transcript_id "MSTRG.90758.62"; exon_number "6";
chr19	StringTie	exon	55497891	55498197	1000	+	.	gene_id "MSTRG.90758"; transcript_id "MSTRG.90758.62"; exon_number "7";
chr19	StringTie	exon	55499816	55500412	1000	+	.	gene_id "MSTRG.90758"; transcript_id "MSTRG.90758.62"; exon_number "8";
chr19	StringTie	exon	55500490	55500804	1000	+	.	gene_id "MSTRG.90758"; transcript_id "MSTRG.90758.62"; exon_number "9";
chr19	StringTie	exon	55501034	55501201	1000	+	.	gene_id "MSTRG.90758"; transcript_id "MSTRG.90758.62"; exon_number "10";
chr19	StringTie	exon	55513011	55513172	1000	+	.	gene_id "MSTRG.90758"; transcript_id "MSTRG.90758.62"; exon_number "11";
chr19	StringTie	exon	55514821	55515023	1000	+	.	gene_id "MSTRG.90758"; transcript_id "MSTRG.90758.62"; exon_number "12";
chr19	StringTie	exon	55517224	55520216	1000	+	.	gene_id "MSTRG.90758"; transcript_id "MSTRG.90758.62"; exon_number "13";
chr19	StringTie	transcript	55488437	55519094	1000	+	.	gene_id "MSTRG.90758"; transcript_id "MSTRG.90758.63";
chr19	StringTie	exon	55488437	55488614	1000	+	.	gene_id "MSTRG.90758"; transcript_id "MSTRG.90758.63"; exon_number "1";
chr19	StringTie	exon	55489006	55489662	1000	+	.	gene_id "MSTRG.90758"; transcript_id "MSTRG.90758.63"; exon_number "2";
chr19	StringTie	exon	55489882	55489995	1000	+	.	gene_id "MSTRG.90758"; transcript_id "MSTRG.90758.63"; exon_number "3";
chr19	StringTie	exon	55490298	55490408	1000	+	.	gene_id "MSTRG.90758"; transcript_id "MSTRG.90758.63"; exon_number "4";
chr19	StringTie	exon	55490803	55491080	1000	+	.	gene_id "MSTRG.90758"; transcript_id "MSTRG.90758.63"; exon_number "5";
chr19	StringTie	exon	55493595	55493912	1000	+	.	gene_id "MSTRG.90758"; transcript_id "MSTRG.90758.63"; exon_number "6";
chr19	StringTie	exon	55494610	55494783	1000	+	.	gene_id "MSTRG.90758"; transcript_id "MSTRG.90758.63"; exon_number "7";
chr19	StringTie	exon	55495419	55495512	1000	+	.	gene_id "MSTRG.90758"; transcript_id "MSTRG.90758.63"; exon_number "8";
chr19	StringTie	exon	55497880	55498197	1000	+	.	gene_id "MSTRG.90758"; transcript_id "MSTRG.90758.63"; exon_number "9";
chr19	StringTie	exon	55499816	55500412	1000	+	.	gene_id "MSTRG.90758"; transcript_id "MSTRG.90758.63"; exon_number "10";
chr19	StringTie	exon	55500490	55500804	1000	+	.	gene_id "MSTRG.90758"; transcript_id "MSTRG.90758.63"; exon_number "11";
chr19	StringTie	exon	55501034	55501201	1000	+	.	gene_id "MSTRG.90758"; transcript_id "MSTRG.90758.63"; exon_number "12";
chr19	StringTie	exon	55513011	55513172	1000	+	.	gene_id "MSTRG.90758"; transcript_id "MSTRG.90758.63"; exon_number "13";
chr19	StringTie	exon	55517224	55519094	1000	+	.	gene_id "MSTRG.90758"; transcript_id "MSTRG.90758.63"; exon_number "14";
chr19	StringTie	transcript	55488449	55519089	1000	+	.	gene_id "MSTRG.90758"; transcript_id "MSTRG.90758.64";
chr19	StringTie	exon	55488449	55488614	1000	+	.	gene_id "MSTRG.90758"; transcript_id "MSTRG.90758.64"; exon_number "1";
chr19	StringTie	exon	55489006	55489032	1000	+	.	gene_id "MSTRG.90758"; transcript_id "MSTRG.90758.64"; exon_number "2";
chr19	StringTie	exon	55489354	55489662	1000	+	.	gene_id "MSTRG.90758"; transcript_id "MSTRG.90758.64"; exon_number "3";
chr19	StringTie	exon	55489882	55489995	1000	+	.	gene_id "MSTRG.90758"; transcript_id "MSTRG.90758.64"; exon_number "4";
chr19	StringTie	exon	55490298	55490408	1000	+	.	gene_id "MSTRG.90758"; transcript_id "MSTRG.90758.64"; exon_number "5";
chr19	StringTie	exon	55490772	55491080	1000	+	.	gene_id "MSTRG.90758"; transcript_id "MSTRG.90758.64"; exon_number "6";
chr19	StringTie	exon	55492151	55493912	1000	+	.	gene_id "MSTRG.90758"; transcript_id "MSTRG.90758.64"; exon_number "7";
chr19	StringTie	exon	55494610	55494783	1000	+	.	gene_id "MSTRG.90758"; transcript_id "MSTRG.90758.64"; exon_number "8";
chr19	StringTie	exon	55497880	55498197	1000	+	.	gene_id "MSTRG.90758"; transcript_id "MSTRG.90758.64"; exon_number "9";
chr19	StringTie	exon	55499816	55500412	1000	+	.	gene_id "MSTRG.90758"; transcript_id "MSTRG.90758.64"; exon_number "10";
chr19	StringTie	exon	55500490	55500804	1000	+	.	gene_id "MSTRG.90758"; transcript_id "MSTRG.90758.64"; exon_number "11";
chr19	StringTie	exon	55501034	55501201	1000	+	.	gene_id "MSTRG.90758"; transcript_id "MSTRG.90758.64"; exon_number "12";
chr19	StringTie	exon	55513011	55513172	1000	+	.	gene_id "MSTRG.90758"; transcript_id "MSTRG.90758.64"; exon_number "13";
chr19	StringTie	exon	55517224	55519089	1000	+	.	gene_id "MSTRG.90758"; transcript_id "MSTRG.90758.64"; exon_number "14";
chr19	StringTie	transcript	55488450	55519245	1000	+	.	gene_id "MSTRG.90758"; transcript_id "MSTRG.90758.65";
chr19	StringTie	exon	55488450	55488614	1000	+	.	gene_id "MSTRG.90758"; transcript_id "MSTRG.90758.65"; exon_number "1";
chr19	StringTie	exon	55489006	55489032	1000	+	.	gene_id "MSTRG.90758"; transcript_id "MSTRG.90758.65"; exon_number "2";
chr19	StringTie	exon	55489354	55489662	1000	+	.	gene_id "MSTRG.90758"; transcript_id "MSTRG.90758.65"; exon_number "3";
chr19	StringTie	exon	55489882	55489995	1000	+	.	gene_id "MSTRG.90758"; transcript_id "MSTRG.90758.65"; exon_number "4";
chr19	StringTie	exon	55490299	55490408	1000	+	.	gene_id "MSTRG.90758"; transcript_id "MSTRG.90758.65"; exon_number "5";
chr19	StringTie	exon	55490772	55491080	1000	+	.	gene_id "MSTRG.90758"; transcript_id "MSTRG.90758.65"; exon_number "6";
chr19	StringTie	exon	55493595	55493912	1000	+	.	gene_id "MSTRG.90758"; transcript_id "MSTRG.90758.65"; exon_number "7";
chr19	StringTie	exon	55494610	55494783	1000	+	.	gene_id "MSTRG.90758"; transcript_id "MSTRG.90758.65"; exon_number "8";
chr19	StringTie	exon	55497880	55498197	1000	+	.	gene_id "MSTRG.90758"; transcript_id "MSTRG.90758.65"; exon_number "9";
chr19	StringTie	exon	55499816	55500412	1000	+	.	gene_id "MSTRG.90758"; transcript_id "MSTRG.90758.65"; exon_number "10";
chr19	StringTie	exon	55500490	55500804	1000	+	.	gene_id "MSTRG.90758"; transcript_id "MSTRG.90758.65"; exon_number "11";
chr19	StringTie	exon	55501034	55501201	1000	+	.	gene_id "MSTRG.90758"; transcript_id "MSTRG.90758.65"; exon_number "12";
chr19	StringTie	exon	55517224	55519245	1000	+	.	gene_id "MSTRG.90758"; transcript_id "MSTRG.90758.65"; exon_number "13";
chr19	StringTie	transcript	55488938	55519088	1000	+	.	gene_id "MSTRG.90758"; transcript_id "MSTRG.90758.69";
chr19	StringTie	exon	55488938	55489032	1000	+	.	gene_id "MSTRG.90758"; transcript_id "MSTRG.90758.69"; exon_number "1";
chr19	StringTie	exon	55489354	55489662	1000	+	.	gene_id "MSTRG.90758"; transcript_id "MSTRG.90758.69"; exon_number "2";
chr19	StringTie	exon	55490298	55490408	1000	+	.	gene_id "MSTRG.90758"; transcript_id "MSTRG.90758.69"; exon_number "3";
chr19	StringTie	exon	55490772	55491080	1000	+	.	gene_id "MSTRG.90758"; transcript_id "MSTRG.90758.69"; exon_number "4";
chr19	StringTie	exon	55493595	55493912	1000	+	.	gene_id "MSTRG.90758"; transcript_id "MSTRG.90758.69"; exon_number "5";
chr19	StringTie	exon	55494610	55494783	1000	+	.	gene_id "MSTRG.90758"; transcript_id "MSTRG.90758.69"; exon_number "6";
chr19	StringTie	exon	55497880	55498197	1000	+	.	gene_id "MSTRG.90758"; transcript_id "MSTRG.90758.69"; exon_number "7";
chr19	StringTie	exon	55499816	55500412	1000	+	.	gene_id "MSTRG.90758"; transcript_id "MSTRG.90758.69"; exon_number "8";
chr19	StringTie	exon	55500490	55501201	1000	+	.	gene_id "MSTRG.90758"; transcript_id "MSTRG.90758.69"; exon_number "9";
chr19	StringTie	exon	55513011	55513172	1000	+	.	gene_id "MSTRG.90758"; transcript_id "MSTRG.90758.69"; exon_number "10";
chr19	StringTie	exon	55514821	55515023	1000	+	.	gene_id "MSTRG.90758"; transcript_id "MSTRG.90758.69"; exon_number "11";
chr19	StringTie	exon	55517224	55519088	1000	+	.	gene_id "MSTRG.90758"; transcript_id "MSTRG.90758.69"; exon_number "12";
chr19	StringTie	transcript	55473504	55519095	1000	+	.	gene_id "MSTRG.90758"; transcript_id "MSTRG.90758.7";
chr19	StringTie	exon	55473504	55475135	1000	+	.	gene_id "MSTRG.90758"; transcript_id "MSTRG.90758.7"; exon_number "1";
chr19	StringTie	exon	55476357	55476807	1000	+	.	gene_id "MSTRG.90758"; transcript_id "MSTRG.90758.7"; exon_number "2";
chr19	StringTie	exon	55481201	55485258	1000	+	.	gene_id "MSTRG.90758"; transcript_id "MSTRG.90758.7"; exon_number "3";
chr19	StringTie	exon	55485661	55485780	1000	+	.	gene_id "MSTRG.90758"; transcript_id "MSTRG.90758.7"; exon_number "4";
chr19	StringTie	exon	55486408	55487207	1000	+	.	gene_id "MSTRG.90758"; transcript_id "MSTRG.90758.7"; exon_number "5";
chr19	StringTie	exon	55489006	55489032	1000	+	.	gene_id "MSTRG.90758"; transcript_id "MSTRG.90758.7"; exon_number "6";
chr19	StringTie	exon	55489354	55489662	1000	+	.	gene_id "MSTRG.90758"; transcript_id "MSTRG.90758.7"; exon_number "7";
chr19	StringTie	exon	55489882	55489995	1000	+	.	gene_id "MSTRG.90758"; transcript_id "MSTRG.90758.7"; exon_number "8";
chr19	StringTie	exon	55490298	55490408	1000	+	.	gene_id "MSTRG.90758"; transcript_id "MSTRG.90758.7"; exon_number "9";
chr19	StringTie	exon	55490772	55491080	1000	+	.	gene_id "MSTRG.90758"; transcript_id "MSTRG.90758.7"; exon_number "10";
chr19	StringTie	exon	55493595	55493912	1000	+	.	gene_id "MSTRG.90758"; transcript_id "MSTRG.90758.7"; exon_number "11";
chr19	StringTie	exon	55494610	55494783	1000	+	.	gene_id "MSTRG.90758"; transcript_id "MSTRG.90758.7"; exon_number "12";
chr19	StringTie	exon	55497880	55498197	1000	+	.	gene_id "MSTRG.90758"; transcript_id "MSTRG.90758.7"; exon_number "13";
chr19	StringTie	exon	55499816	55500412	1000	+	.	gene_id "MSTRG.90758"; transcript_id "MSTRG.90758.7"; exon_number "14";
chr19	StringTie	exon	55500490	55500804	1000	+	.	gene_id "MSTRG.90758"; transcript_id "MSTRG.90758.7"; exon_number "15";
chr19	StringTie	exon	55501034	55501201	1000	+	.	gene_id "MSTRG.90758"; transcript_id "MSTRG.90758.7"; exon_number "16";
chr19	StringTie	exon	55513011	55513172	1000	+	.	gene_id "MSTRG.90758"; transcript_id "MSTRG.90758.7"; exon_number "17";
chr19	StringTie	exon	55517224	55519095	1000	+	.	gene_id "MSTRG.90758"; transcript_id "MSTRG.90758.7"; exon_number "18";
chr19	StringTie	transcript	55489013	55489617	1000	+	.	gene_id "MSTRG.90758"; transcript_id "MSTRG.90758.70";
chr19	StringTie	exon	55489013	55489032	1000	+	.	gene_id "MSTRG.90758"; transcript_id "MSTRG.90758.70"; exon_number "1";
chr19	StringTie	exon	55489354	55489557	1000	+	.	gene_id "MSTRG.90758"; transcript_id "MSTRG.90758.70"; exon_number "2";
chr19	StringTie	exon	55489585	55489617	1000	+	.	gene_id "MSTRG.90758"; transcript_id "MSTRG.90758.70"; exon_number "3";
chr19	StringTie	transcript	55489067	55519538	1000	+	.	gene_id "MSTRG.90758"; transcript_id "MSTRG.90758.71";
chr19	StringTie	exon	55489067	55489662	1000	+	.	gene_id "MSTRG.90758"; transcript_id "MSTRG.90758.71"; exon_number "1";
chr19	StringTie	exon	55490310	55490408	1000	+	.	gene_id "MSTRG.90758"; transcript_id "MSTRG.90758.71"; exon_number "2";
chr19	StringTie	exon	55490772	55491080	1000	+	.	gene_id "MSTRG.90758"; transcript_id "MSTRG.90758.71"; exon_number "3";
chr19	StringTie	exon	55493595	55493912	1000	+	.	gene_id "MSTRG.90758"; transcript_id "MSTRG.90758.71"; exon_number "4";
chr19	StringTie	exon	55494610	55494783	1000	+	.	gene_id "MSTRG.90758"; transcript_id "MSTRG.90758.71"; exon_number "5";
chr19	StringTie	exon	55497880	55498197	1000	+	.	gene_id "MSTRG.90758"; transcript_id "MSTRG.90758.71"; exon_number "6";
chr19	StringTie	exon	55499816	55500412	1000	+	.	gene_id "MSTRG.90758"; transcript_id "MSTRG.90758.71"; exon_number "7";
chr19	StringTie	exon	55500490	55500804	1000	+	.	gene_id "MSTRG.90758"; transcript_id "MSTRG.90758.71"; exon_number "8";
chr19	StringTie	exon	55501034	55501201	1000	+	.	gene_id "MSTRG.90758"; transcript_id "MSTRG.90758.71"; exon_number "9";
chr19	StringTie	exon	55517224	55519538	1000	+	.	gene_id "MSTRG.90758"; transcript_id "MSTRG.90758.71"; exon_number "10";
chr19	StringTie	transcript	55489114	55520083	1000	+	.	gene_id "MSTRG.90758"; transcript_id "MSTRG.90758.72";
chr19	StringTie	exon	55489114	55489662	1000	+	.	gene_id "MSTRG.90758"; transcript_id "MSTRG.90758.72"; exon_number "1";
chr19	StringTie	exon	55490298	55490408	1000	+	.	gene_id "MSTRG.90758"; transcript_id "MSTRG.90758.72"; exon_number "2";
chr19	StringTie	exon	55490772	55491080	1000	+	.	gene_id "MSTRG.90758"; transcript_id "MSTRG.90758.72"; exon_number "3";
chr19	StringTie	exon	55492733	55493912	1000	+	.	gene_id "MSTRG.90758"; transcript_id "MSTRG.90758.72"; exon_number "4";
chr19	StringTie	exon	55494610	55494783	1000	+	.	gene_id "MSTRG.90758"; transcript_id "MSTRG.90758.72"; exon_number "5";
chr19	StringTie	exon	55497880	55498197	1000	+	.	gene_id "MSTRG.90758"; transcript_id "MSTRG.90758.72"; exon_number "6";
chr19	StringTie	exon	55499816	55500412	1000	+	.	gene_id "MSTRG.90758"; transcript_id "MSTRG.90758.72"; exon_number "7";
chr19	StringTie	exon	55500490	55500804	1000	+	.	gene_id "MSTRG.90758"; transcript_id "MSTRG.90758.72"; exon_number "8";
chr19	StringTie	exon	55501034	55501201	1000	+	.	gene_id "MSTRG.90758"; transcript_id "MSTRG.90758.72"; exon_number "9";
chr19	StringTie	exon	55517224	55520083	1000	+	.	gene_id "MSTRG.90758"; transcript_id "MSTRG.90758.72"; exon_number "10";
chr19	StringTie	transcript	55490759	55519116	1000	+	.	gene_id "MSTRG.90758"; transcript_id "MSTRG.90758.73";
chr19	StringTie	exon	55490759	55493912	1000	+	.	gene_id "MSTRG.90758"; transcript_id "MSTRG.90758.73"; exon_number "1";
chr19	StringTie	exon	55494610	55494783	1000	+	.	gene_id "MSTRG.90758"; transcript_id "MSTRG.90758.73"; exon_number "2";
chr19	StringTie	exon	55497880	55498197	1000	+	.	gene_id "MSTRG.90758"; transcript_id "MSTRG.90758.73"; exon_number "3";
chr19	StringTie	exon	55499816	55500412	1000	+	.	gene_id "MSTRG.90758"; transcript_id "MSTRG.90758.73"; exon_number "4";
chr19	StringTie	exon	55500476	55500804	1000	+	.	gene_id "MSTRG.90758"; transcript_id "MSTRG.90758.73"; exon_number "5";
chr19	StringTie	exon	55501034	55501201	1000	+	.	gene_id "MSTRG.90758"; transcript_id "MSTRG.90758.73"; exon_number "6";
chr19	StringTie	exon	55513011	55513172	1000	+	.	gene_id "MSTRG.90758"; transcript_id "MSTRG.90758.73"; exon_number "7";
chr19	StringTie	exon	55514821	55515023	1000	+	.	gene_id "MSTRG.90758"; transcript_id "MSTRG.90758.73"; exon_number "8";
chr19	StringTie	exon	55517224	55519116	1000	+	.	gene_id "MSTRG.90758"; transcript_id "MSTRG.90758.73"; exon_number "9";
chr19	StringTie	transcript	55490799	55520689	1000	+	.	gene_id "MSTRG.90758"; transcript_id "MSTRG.90758.74";
chr19	StringTie	exon	55490799	55491080	1000	+	.	gene_id "MSTRG.90758"; transcript_id "MSTRG.90758.74"; exon_number "1";
chr19	StringTie	exon	55493595	55493912	1000	+	.	gene_id "MSTRG.90758"; transcript_id "MSTRG.90758.74"; exon_number "2";
chr19	StringTie	exon	55494610	55494783	1000	+	.	gene_id "MSTRG.90758"; transcript_id "MSTRG.90758.74"; exon_number "3";
chr19	StringTie	exon	55499816	55500804	1000	+	.	gene_id "MSTRG.90758"; transcript_id "MSTRG.90758.74"; exon_number "4";
chr19	StringTie	exon	55501034	55501201	1000	+	.	gene_id "MSTRG.90758"; transcript_id "MSTRG.90758.74"; exon_number "5";
chr19	StringTie	exon	55513011	55513172	1000	+	.	gene_id "MSTRG.90758"; transcript_id "MSTRG.90758.74"; exon_number "6";
chr19	StringTie	exon	55517224	55520689	1000	+	.	gene_id "MSTRG.90758"; transcript_id "MSTRG.90758.74"; exon_number "7";
chr19	StringTie	transcript	55491521	55519095	1000	+	.	gene_id "MSTRG.90758"; transcript_id "MSTRG.90758.75";
chr19	StringTie	exon	55491521	55492310	1000	+	.	gene_id "MSTRG.90758"; transcript_id "MSTRG.90758.75"; exon_number "1";
chr19	StringTie	exon	55492733	55493912	1000	+	.	gene_id "MSTRG.90758"; transcript_id "MSTRG.90758.75"; exon_number "2";
chr19	StringTie	exon	55497880	55498197	1000	+	.	gene_id "MSTRG.90758"; transcript_id "MSTRG.90758.75"; exon_number "3";
chr19	StringTie	exon	55499816	55500412	1000	+	.	gene_id "MSTRG.90758"; transcript_id "MSTRG.90758.75"; exon_number "4";
chr19	StringTie	exon	55500490	55500804	1000	+	.	gene_id "MSTRG.90758"; transcript_id "MSTRG.90758.75"; exon_number "5";
chr19	StringTie	exon	55501034	55501201	1000	+	.	gene_id "MSTRG.90758"; transcript_id "MSTRG.90758.75"; exon_number "6";
chr19	StringTie	exon	55513011	55513172	1000	+	.	gene_id "MSTRG.90758"; transcript_id "MSTRG.90758.75"; exon_number "7";
chr19	StringTie	exon	55517224	55519095	1000	+	.	gene_id "MSTRG.90758"; transcript_id "MSTRG.90758.75"; exon_number "8";
chr19	StringTie	transcript	55491521	55519095	1000	+	.	gene_id "MSTRG.90758"; transcript_id "MSTRG.90758.76";
chr19	StringTie	exon	55491521	55492310	1000	+	.	gene_id "MSTRG.90758"; transcript_id "MSTRG.90758.76"; exon_number "1";
chr19	StringTie	exon	55492733	55493912	1000	+	.	gene_id "MSTRG.90758"; transcript_id "MSTRG.90758.76"; exon_number "2";
chr19	StringTie	exon	55494610	55494783	1000	+	.	gene_id "MSTRG.90758"; transcript_id "MSTRG.90758.76"; exon_number "3";
chr19	StringTie	exon	55497880	55498197	1000	+	.	gene_id "MSTRG.90758"; transcript_id "MSTRG.90758.76"; exon_number "4";
chr19	StringTie	exon	55499816	55500412	1000	+	.	gene_id "MSTRG.90758"; transcript_id "MSTRG.90758.76"; exon_number "5";
chr19	StringTie	exon	55500490	55500804	1000	+	.	gene_id "MSTRG.90758"; transcript_id "MSTRG.90758.76"; exon_number "6";
chr19	StringTie	exon	55501034	55501201	1000	+	.	gene_id "MSTRG.90758"; transcript_id "MSTRG.90758.76"; exon_number "7";
chr19	StringTie	exon	55513011	55513172	1000	+	.	gene_id "MSTRG.90758"; transcript_id "MSTRG.90758.76"; exon_number "8";
chr19	StringTie	exon	55517224	55519095	1000	+	.	gene_id "MSTRG.90758"; transcript_id "MSTRG.90758.76"; exon_number "9";
chr19	StringTie	transcript	55492941	55520692	1000	+	.	gene_id "MSTRG.90758"; transcript_id "MSTRG.90758.77";
chr19	StringTie	exon	55492941	55493912	1000	+	.	gene_id "MSTRG.90758"; transcript_id "MSTRG.90758.77"; exon_number "1";
chr19	StringTie	exon	55494610	55494783	1000	+	.	gene_id "MSTRG.90758"; transcript_id "MSTRG.90758.77"; exon_number "2";
chr19	StringTie	exon	55499816	55500412	1000	+	.	gene_id "MSTRG.90758"; transcript_id "MSTRG.90758.77"; exon_number "3";
chr19	StringTie	exon	55500490	55500804	1000	+	.	gene_id "MSTRG.90758"; transcript_id "MSTRG.90758.77"; exon_number "4";
chr19	StringTie	exon	55501034	55501201	1000	+	.	gene_id "MSTRG.90758"; transcript_id "MSTRG.90758.77"; exon_number "5";
chr19	StringTie	exon	55517224	55520692	1000	+	.	gene_id "MSTRG.90758"; transcript_id "MSTRG.90758.77"; exon_number "6";
chr19	StringTie	transcript	55493519	55514994	1000	+	.	gene_id "MSTRG.90758"; transcript_id "MSTRG.90758.78";
chr19	StringTie	exon	55493519	55493912	1000	+	.	gene_id "MSTRG.90758"; transcript_id "MSTRG.90758.78"; exon_number "1";
chr19	StringTie	exon	55494610	55494783	1000	+	.	gene_id "MSTRG.90758"; transcript_id "MSTRG.90758.78"; exon_number "2";
chr19	StringTie	exon	55497880	55498197	1000	+	.	gene_id "MSTRG.90758"; transcript_id "MSTRG.90758.78"; exon_number "3";
chr19	StringTie	exon	55499816	55500412	1000	+	.	gene_id "MSTRG.90758"; transcript_id "MSTRG.90758.78"; exon_number "4";
chr19	StringTie	exon	55500490	55500804	1000	+	.	gene_id "MSTRG.90758"; transcript_id "MSTRG.90758.78"; exon_number "5";
chr19	StringTie	exon	55501034	55501201	1000	+	.	gene_id "MSTRG.90758"; transcript_id "MSTRG.90758.78"; exon_number "6";
chr19	StringTie	exon	55513011	55513172	1000	+	.	gene_id "MSTRG.90758"; transcript_id "MSTRG.90758.78"; exon_number "7";
chr19	StringTie	exon	55514930	55514994	1000	+	.	gene_id "MSTRG.90758"; transcript_id "MSTRG.90758.78"; exon_number "8";
chr19	StringTie	transcript	55493891	55519122	1000	+	.	gene_id "MSTRG.90758"; transcript_id "MSTRG.90758.79";
chr19	StringTie	exon	55493891	55493912	1000	+	.	gene_id "MSTRG.90758"; transcript_id "MSTRG.90758.79"; exon_number "1";
chr19	StringTie	exon	55494610	55494783	1000	+	.	gene_id "MSTRG.90758"; transcript_id "MSTRG.90758.79"; exon_number "2";
chr19	StringTie	exon	55499816	55500412	1000	+	.	gene_id "MSTRG.90758"; transcript_id "MSTRG.90758.79"; exon_number "3";
chr19	StringTie	exon	55500490	55500804	1000	+	.	gene_id "MSTRG.90758"; transcript_id "MSTRG.90758.79"; exon_number "4";
chr19	StringTie	exon	55501034	55501201	1000	+	.	gene_id "MSTRG.90758"; transcript_id "MSTRG.90758.79"; exon_number "5";
chr19	StringTie	exon	55513011	55513172	1000	+	.	gene_id "MSTRG.90758"; transcript_id "MSTRG.90758.79"; exon_number "6";
chr19	StringTie	exon	55514821	55515023	1000	+	.	gene_id "MSTRG.90758"; transcript_id "MSTRG.90758.79"; exon_number "7";
chr19	StringTie	exon	55517224	55519122	1000	+	.	gene_id "MSTRG.90758"; transcript_id "MSTRG.90758.79"; exon_number "8";
chr19	StringTie	transcript	55473784	55487706	1000	+	.	gene_id "MSTRG.90758"; transcript_id "MSTRG.90758.8";
chr19	StringTie	exon	55473784	55475135	1000	+	.	gene_id "MSTRG.90758"; transcript_id "MSTRG.90758.8"; exon_number "1";
chr19	StringTie	exon	55476357	55476807	1000	+	.	gene_id "MSTRG.90758"; transcript_id "MSTRG.90758.8"; exon_number "2";
chr19	StringTie	exon	55479834	55479917	1000	+	.	gene_id "MSTRG.90758"; transcript_id "MSTRG.90758.8"; exon_number "3";
chr19	StringTie	exon	55481201	55485258	1000	+	.	gene_id "MSTRG.90758"; transcript_id "MSTRG.90758.8"; exon_number "4";
chr19	StringTie	exon	55485661	55485780	1000	+	.	gene_id "MSTRG.90758"; transcript_id "MSTRG.90758.8"; exon_number "5";
chr19	StringTie	exon	55487054	55487706	1000	+	.	gene_id "MSTRG.90758"; transcript_id "MSTRG.90758.8"; exon_number "6";
chr19	StringTie	transcript	55494501	55519116	1000	+	.	gene_id "MSTRG.90758"; transcript_id "MSTRG.90758.81";
chr19	StringTie	exon	55494501	55494783	1000	+	.	gene_id "MSTRG.90758"; transcript_id "MSTRG.90758.81"; exon_number "1";
chr19	StringTie	exon	55497880	55498197	1000	+	.	gene_id "MSTRG.90758"; transcript_id "MSTRG.90758.81"; exon_number "2";
chr19	StringTie	exon	55499816	55500412	1000	+	.	gene_id "MSTRG.90758"; transcript_id "MSTRG.90758.81"; exon_number "3";
chr19	StringTie	exon	55500476	55500804	1000	+	.	gene_id "MSTRG.90758"; transcript_id "MSTRG.90758.81"; exon_number "4";
chr19	StringTie	exon	55501034	55501201	1000	+	.	gene_id "MSTRG.90758"; transcript_id "MSTRG.90758.81"; exon_number "5";
chr19	StringTie	exon	55517224	55519116	1000	+	.	gene_id "MSTRG.90758"; transcript_id "MSTRG.90758.81"; exon_number "6";
chr19	StringTie	transcript	55495415	55519089	1000	+	.	gene_id "MSTRG.90758"; transcript_id "MSTRG.90758.82";
chr19	StringTie	exon	55495415	55495590	1000	+	.	gene_id "MSTRG.90758"; transcript_id "MSTRG.90758.82"; exon_number "1";
chr19	StringTie	exon	55497880	55498197	1000	+	.	gene_id "MSTRG.90758"; transcript_id "MSTRG.90758.82"; exon_number "2";
chr19	StringTie	exon	55499816	55500412	1000	+	.	gene_id "MSTRG.90758"; transcript_id "MSTRG.90758.82"; exon_number "3";
chr19	StringTie	exon	55500490	55500804	1000	+	.	gene_id "MSTRG.90758"; transcript_id "MSTRG.90758.82"; exon_number "4";
chr19	StringTie	exon	55501034	55501201	1000	+	.	gene_id "MSTRG.90758"; transcript_id "MSTRG.90758.82"; exon_number "5";
chr19	StringTie	exon	55513011	55513172	1000	+	.	gene_id "MSTRG.90758"; transcript_id "MSTRG.90758.82"; exon_number "6";
chr19	StringTie	exon	55517224	55519089	1000	+	.	gene_id "MSTRG.90758"; transcript_id "MSTRG.90758.82"; exon_number "7";
chr19	StringTie	transcript	55497883	55519106	1000	+	.	gene_id "MSTRG.90758"; transcript_id "MSTRG.90758.83";
chr19	StringTie	exon	55497883	55498197	1000	+	.	gene_id "MSTRG.90758"; transcript_id "MSTRG.90758.83"; exon_number "1";
chr19	StringTie	exon	55499816	55500412	1000	+	.	gene_id "MSTRG.90758"; transcript_id "MSTRG.90758.83"; exon_number "2";
chr19	StringTie	exon	55500490	55500804	1000	+	.	gene_id "MSTRG.90758"; transcript_id "MSTRG.90758.83"; exon_number "3";
chr19	StringTie	exon	55501034	55501201	1000	+	.	gene_id "MSTRG.90758"; transcript_id "MSTRG.90758.83"; exon_number "4";
chr19	StringTie	exon	55513015	55513172	1000	+	.	gene_id "MSTRG.90758"; transcript_id "MSTRG.90758.83"; exon_number "5";
chr19	StringTie	exon	55517224	55519106	1000	+	.	gene_id "MSTRG.90758"; transcript_id "MSTRG.90758.83"; exon_number "6";
chr19	StringTie	transcript	55474914	55487690	1000	+	.	gene_id "MSTRG.90758"; transcript_id "MSTRG.90758.9";
chr19	StringTie	exon	55474914	55475135	1000	+	.	gene_id "MSTRG.90758"; transcript_id "MSTRG.90758.9"; exon_number "1";
chr19	StringTie	exon	55479834	55479917	1000	+	.	gene_id "MSTRG.90758"; transcript_id "MSTRG.90758.9"; exon_number "2";
chr19	StringTie	exon	55481201	55485258	1000	+	.	gene_id "MSTRG.90758"; transcript_id "MSTRG.90758.9"; exon_number "3";
chr19	StringTie	exon	55485661	55485780	1000	+	.	gene_id "MSTRG.90758"; transcript_id "MSTRG.90758.9"; exon_number "4";
chr19	StringTie	exon	55486408	55487690	1000	+	.	gene_id "MSTRG.90758"; transcript_id "MSTRG.90758.9"; exon_number "5";
chr19	StringTie	transcript	55467438	55467934	1000	-	.	gene_id "MSTRG.90759"; transcript_id "ENST00000623544"; gene_name "CTD-2537I9.15"; ref_gene_id "ENSG00000279063";
chr19	StringTie	exon	55467438	55467934	1000	-	.	gene_id "MSTRG.90759"; transcript_id "ENST00000623544"; exon_number "1"; gene_name "CTD-2537I9.15"; ref_gene_id "ENSG00000279063";
chr1	StringTie	transcript	122869999	122870715	1000	.	.	gene_id "MSTRG.9076"; transcript_id "MSTRG.9076.1";
chr1	StringTie	exon	122869999	122870715	1000	.	.	gene_id "MSTRG.9076"; transcript_id "MSTRG.9076.1"; exon_number "1";
chr19	StringTie	transcript	55467606	55471725	1000	+	.	gene_id "MSTRG.90760"; transcript_id "MSTRG.90760.1";
chr19	StringTie	exon	55467606	55467648	1000	+	.	gene_id "MSTRG.90760"; transcript_id "MSTRG.90760.1"; exon_number "1";
chr19	StringTie	exon	55470105	55471725	1000	+	.	gene_id "MSTRG.90760"; transcript_id "MSTRG.90760.1"; exon_number "2";
chr19	StringTie	transcript	55472054	55472597	1000	.	.	gene_id "MSTRG.90761"; transcript_id "MSTRG.90761.1";
chr19	StringTie	exon	55472054	55472597	1000	.	.	gene_id "MSTRG.90761"; transcript_id "MSTRG.90761.1"; exon_number "1";
chr19	StringTie	transcript	55475983	55476482	1000	-	.	gene_id "MSTRG.90762"; transcript_id "ENST00000596646"; gene_name "CTD-2537I9.16"; ref_gene_id "ENSG00000269859";
chr19	StringTie	exon	55475983	55476482	1000	-	.	gene_id "MSTRG.90762"; transcript_id "ENST00000596646"; exon_number "1"; gene_name "CTD-2537I9.16"; ref_gene_id "ENSG00000269859";
chr19	StringTie	transcript	55482522	55483433	1000	-	.	gene_id "MSTRG.90763"; transcript_id "MSTRG.90763.1";
chr19	StringTie	exon	55482522	55482662	1000	-	.	gene_id "MSTRG.90763"; transcript_id "MSTRG.90763.1"; exon_number "1";
chr19	StringTie	exon	55482747	55482933	1000	-	.	gene_id "MSTRG.90763"; transcript_id "MSTRG.90763.1"; exon_number "2";
chr19	StringTie	exon	55483018	55483141	1000	-	.	gene_id "MSTRG.90763"; transcript_id "MSTRG.90763.1"; exon_number "3";
chr19	StringTie	exon	55483409	55483433	1000	-	.	gene_id "MSTRG.90763"; transcript_id "MSTRG.90763.1"; exon_number "4";
chr19	StringTie	transcript	55486810	55487319	1000	-	.	gene_id "MSTRG.90764"; transcript_id "MSTRG.90764.1";
chr19	StringTie	exon	55486810	55486958	1000	-	.	gene_id "MSTRG.90764"; transcript_id "MSTRG.90764.1"; exon_number "1";
chr19	StringTie	exon	55487017	55487319	1000	-	.	gene_id "MSTRG.90764"; transcript_id "MSTRG.90764.1"; exon_number "2";
chr19	StringTie	transcript	55489444	55491066	1000	-	.	gene_id "MSTRG.90765"; transcript_id "MSTRG.90765.1";
chr19	StringTie	exon	55489444	55489627	1000	-	.	gene_id "MSTRG.90765"; transcript_id "MSTRG.90765.1"; exon_number "1";
chr19	StringTie	exon	55490329	55490815	1000	-	.	gene_id "MSTRG.90765"; transcript_id "MSTRG.90765.1"; exon_number "2";
chr19	StringTie	exon	55490881	55491066	1000	-	.	gene_id "MSTRG.90765"; transcript_id "MSTRG.90765.1"; exon_number "3";
chr19	StringTie	transcript	55499815	55500834	1000	-	.	gene_id "MSTRG.90766"; transcript_id "MSTRG.90766.1";
chr19	StringTie	exon	55499815	55499866	1000	-	.	gene_id "MSTRG.90766"; transcript_id "MSTRG.90766.1"; exon_number "1";
chr19	StringTie	exon	55499892	55500284	1000	-	.	gene_id "MSTRG.90766"; transcript_id "MSTRG.90766.1"; exon_number "2";
chr19	StringTie	exon	55500702	55500834	1000	-	.	gene_id "MSTRG.90766"; transcript_id "MSTRG.90766.1"; exon_number "3";
chr19	StringTie	transcript	55517245	55518660	1000	-	.	gene_id "MSTRG.90766"; transcript_id "MSTRG.90766.10";
chr19	StringTie	exon	55517245	55517545	1000	-	.	gene_id "MSTRG.90766"; transcript_id "MSTRG.90766.10"; exon_number "1";
chr19	StringTie	exon	55517828	55518393	1000	-	.	gene_id "MSTRG.90766"; transcript_id "MSTRG.90766.10"; exon_number "2";
chr19	StringTie	exon	55518528	55518660	1000	-	.	gene_id "MSTRG.90766"; transcript_id "MSTRG.90766.10"; exon_number "3";
chr19	StringTie	transcript	55517282	55519067	1000	-	.	gene_id "MSTRG.90766"; transcript_id "MSTRG.90766.11";
chr19	StringTie	exon	55517282	55517554	1000	-	.	gene_id "MSTRG.90766"; transcript_id "MSTRG.90766.11"; exon_number "1";
chr19	StringTie	exon	55518422	55518711	1000	-	.	gene_id "MSTRG.90766"; transcript_id "MSTRG.90766.11"; exon_number "2";
chr19	StringTie	exon	55518946	55519067	1000	-	.	gene_id "MSTRG.90766"; transcript_id "MSTRG.90766.11"; exon_number "3";
chr19	StringTie	transcript	55517290	55518596	1000	-	.	gene_id "MSTRG.90766"; transcript_id "MSTRG.90766.12";
chr19	StringTie	exon	55517290	55517344	1000	-	.	gene_id "MSTRG.90766"; transcript_id "MSTRG.90766.12"; exon_number "1";
chr19	StringTie	exon	55517481	55517554	1000	-	.	gene_id "MSTRG.90766"; transcript_id "MSTRG.90766.12"; exon_number "2";
chr19	StringTie	exon	55518422	55518596	1000	-	.	gene_id "MSTRG.90766"; transcript_id "MSTRG.90766.12"; exon_number "3";
chr19	StringTie	transcript	55517290	55518596	1000	-	.	gene_id "MSTRG.90766"; transcript_id "MSTRG.90766.13";
chr19	StringTie	exon	55517290	55517344	1000	-	.	gene_id "MSTRG.90766"; transcript_id "MSTRG.90766.13"; exon_number "1";
chr19	StringTie	exon	55517481	55517781	1000	-	.	gene_id "MSTRG.90766"; transcript_id "MSTRG.90766.13"; exon_number "2";
chr19	StringTie	exon	55517947	55518135	1000	-	.	gene_id "MSTRG.90766"; transcript_id "MSTRG.90766.13"; exon_number "3";
chr19	StringTie	exon	55518287	55518596	1000	-	.	gene_id "MSTRG.90766"; transcript_id "MSTRG.90766.13"; exon_number "4";
chr19	StringTie	transcript	55517342	55519062	1000	-	.	gene_id "MSTRG.90766"; transcript_id "MSTRG.90766.14";
chr19	StringTie	exon	55517342	55517545	1000	-	.	gene_id "MSTRG.90766"; transcript_id "MSTRG.90766.14"; exon_number "1";
chr19	StringTie	exon	55517607	55517757	1000	-	.	gene_id "MSTRG.90766"; transcript_id "MSTRG.90766.14"; exon_number "2";
chr19	StringTie	exon	55518522	55518635	1000	-	.	gene_id "MSTRG.90766"; transcript_id "MSTRG.90766.14"; exon_number "3";
chr19	StringTie	exon	55518946	55519062	1000	-	.	gene_id "MSTRG.90766"; transcript_id "MSTRG.90766.14"; exon_number "4";
chr19	StringTie	transcript	55517689	55518534	1000	-	.	gene_id "MSTRG.90766"; transcript_id "MSTRG.90766.15";
chr19	StringTie	exon	55517689	55518045	1000	-	.	gene_id "MSTRG.90766"; transcript_id "MSTRG.90766.15"; exon_number "1";
chr19	StringTie	exon	55518388	55518534	1000	-	.	gene_id "MSTRG.90766"; transcript_id "MSTRG.90766.15"; exon_number "2";
chr19	StringTie	transcript	55517711	55518561	1000	-	.	gene_id "MSTRG.90766"; transcript_id "MSTRG.90766.16";
chr19	StringTie	exon	55517711	55518009	1000	-	.	gene_id "MSTRG.90766"; transcript_id "MSTRG.90766.16"; exon_number "1";
chr19	StringTie	exon	55518100	55518561	1000	-	.	gene_id "MSTRG.90766"; transcript_id "MSTRG.90766.16"; exon_number "2";
chr19	StringTie	transcript	55499953	55500364	1000	-	.	gene_id "MSTRG.90766"; transcript_id "MSTRG.90766.2";
chr19	StringTie	exon	55499953	55500125	1000	-	.	gene_id "MSTRG.90766"; transcript_id "MSTRG.90766.2"; exon_number "1";
chr19	StringTie	exon	55500189	55500364	1000	-	.	gene_id "MSTRG.90766"; transcript_id "MSTRG.90766.2"; exon_number "2";
chr19	StringTie	transcript	55499966	55500371	1000	-	.	gene_id "MSTRG.90766"; transcript_id "MSTRG.90766.3";
chr19	StringTie	exon	55499966	55500140	1000	-	.	gene_id "MSTRG.90766"; transcript_id "MSTRG.90766.3"; exon_number "1";
chr19	StringTie	exon	55500285	55500371	1000	-	.	gene_id "MSTRG.90766"; transcript_id "MSTRG.90766.3"; exon_number "2";
chr19	StringTie	transcript	55499969	55500381	1000	-	.	gene_id "MSTRG.90766"; transcript_id "MSTRG.90766.4";
chr19	StringTie	exon	55499969	55500188	1000	-	.	gene_id "MSTRG.90766"; transcript_id "MSTRG.90766.4"; exon_number "1";
chr19	StringTie	exon	55500237	55500381	1000	-	.	gene_id "MSTRG.90766"; transcript_id "MSTRG.90766.4"; exon_number "2";
chr19	StringTie	transcript	55500021	55518687	1000	-	.	gene_id "MSTRG.90766"; transcript_id "MSTRG.90766.5";
chr19	StringTie	exon	55500021	55500091	1000	-	.	gene_id "MSTRG.90766"; transcript_id "MSTRG.90766.5"; exon_number "1";
chr19	StringTie	exon	55517940	55518304	1000	-	.	gene_id "MSTRG.90766"; transcript_id "MSTRG.90766.5"; exon_number "2";
chr19	StringTie	exon	55518401	55518687	1000	-	.	gene_id "MSTRG.90766"; transcript_id "MSTRG.90766.5"; exon_number "3";
chr19	StringTie	transcript	55500021	55518687	1000	-	.	gene_id "MSTRG.90766"; transcript_id "MSTRG.90766.6";
chr19	StringTie	exon	55500021	55500091	1000	-	.	gene_id "MSTRG.90766"; transcript_id "MSTRG.90766.6"; exon_number "1";
chr19	StringTie	exon	55517940	55517940	1000	-	.	gene_id "MSTRG.90766"; transcript_id "MSTRG.90766.6"; exon_number "2";
chr19	StringTie	exon	55518056	55518153	1000	-	.	gene_id "MSTRG.90766"; transcript_id "MSTRG.90766.6"; exon_number "3";
chr19	StringTie	exon	55518287	55518376	1000	-	.	gene_id "MSTRG.90766"; transcript_id "MSTRG.90766.6"; exon_number "4";
chr19	StringTie	exon	55518399	55518687	1000	-	.	gene_id "MSTRG.90766"; transcript_id "MSTRG.90766.6"; exon_number "5";
chr19	StringTie	transcript	55517221	55518608	1000	-	.	gene_id "MSTRG.90766"; transcript_id "MSTRG.90766.7";
chr19	StringTie	exon	55517221	55517710	1000	-	.	gene_id "MSTRG.90766"; transcript_id "MSTRG.90766.7"; exon_number "1";
chr19	StringTie	exon	55517817	55518502	1000	-	.	gene_id "MSTRG.90766"; transcript_id "MSTRG.90766.7"; exon_number "2";
chr19	StringTie	exon	55518557	55518608	1000	-	.	gene_id "MSTRG.90766"; transcript_id "MSTRG.90766.7"; exon_number "3";
chr19	StringTie	transcript	55517221	55518385	1000	-	.	gene_id "MSTRG.90766"; transcript_id "MSTRG.90766.8";
chr19	StringTie	exon	55517221	55517459	1000	-	.	gene_id "MSTRG.90766"; transcript_id "MSTRG.90766.8"; exon_number "1";
chr19	StringTie	exon	55517573	55517617	1000	-	.	gene_id "MSTRG.90766"; transcript_id "MSTRG.90766.8"; exon_number "2";
chr19	StringTie	exon	55518100	55518255	1000	-	.	gene_id "MSTRG.90766"; transcript_id "MSTRG.90766.8"; exon_number "3";
chr19	StringTie	exon	55518305	55518385	1000	-	.	gene_id "MSTRG.90766"; transcript_id "MSTRG.90766.8"; exon_number "4";
chr19	StringTie	transcript	55517245	55518660	1000	-	.	gene_id "MSTRG.90766"; transcript_id "MSTRG.90766.9";
chr19	StringTie	exon	55517245	55517554	1000	-	.	gene_id "MSTRG.90766"; transcript_id "MSTRG.90766.9"; exon_number "1";
chr19	StringTie	exon	55517957	55518393	1000	-	.	gene_id "MSTRG.90766"; transcript_id "MSTRG.90766.9"; exon_number "2";
chr19	StringTie	exon	55518528	55518660	1000	-	.	gene_id "MSTRG.90766"; transcript_id "MSTRG.90766.9"; exon_number "3";
chr19	StringTie	transcript	55529733	55536303	1000	-	.	gene_id "MSTRG.90767"; transcript_id "ENST00000344158"; gene_name "SBK2"; ref_gene_id "ENSG00000187550";
chr19	StringTie	exon	55529733	55530323	1000	-	.	gene_id "MSTRG.90767"; transcript_id "ENST00000344158"; exon_number "1"; gene_name "SBK2"; ref_gene_id "ENSG00000187550";
chr19	StringTie	exon	55531143	55531345	1000	-	.	gene_id "MSTRG.90767"; transcript_id "ENST00000344158"; exon_number "2"; gene_name "SBK2"; ref_gene_id "ENSG00000187550";
chr19	StringTie	exon	55536042	55536303	1000	-	.	gene_id "MSTRG.90767"; transcript_id "ENST00000344158"; exon_number "3"; gene_name "SBK2"; ref_gene_id "ENSG00000187550";
chr19	StringTie	transcript	55529733	55537089	1000	-	.	gene_id "MSTRG.90767"; transcript_id "ENST00000413299"; gene_name "SBK2"; ref_gene_id "ENSG00000187550";
chr19	StringTie	exon	55529733	55530323	1000	-	.	gene_id "MSTRG.90767"; transcript_id "ENST00000413299"; exon_number "1"; gene_name "SBK2"; ref_gene_id "ENSG00000187550";
chr19	StringTie	exon	55531143	55531345	1000	-	.	gene_id "MSTRG.90767"; transcript_id "ENST00000413299"; exon_number "2"; gene_name "SBK2"; ref_gene_id "ENSG00000187550";
chr19	StringTie	exon	55536042	55536296	1000	-	.	gene_id "MSTRG.90767"; transcript_id "ENST00000413299"; exon_number "3"; gene_name "SBK2"; ref_gene_id "ENSG00000187550";
chr19	StringTie	exon	55537054	55537089	1000	-	.	gene_id "MSTRG.90767"; transcript_id "ENST00000413299"; exon_number "4"; gene_name "SBK2"; ref_gene_id "ENSG00000187550";
chr19	StringTie	transcript	55544248	55545522	1000	-	.	gene_id "MSTRG.90767"; transcript_id "ENST00000592464"; gene_name "SBK3"; ref_gene_id "ENSG00000231274";
chr19	StringTie	exon	55544248	55544302	1000	-	.	gene_id "MSTRG.90767"; transcript_id "ENST00000592464"; exon_number "1"; gene_name "SBK3"; ref_gene_id "ENSG00000231274";
chr19	StringTie	exon	55544799	55544949	1000	-	.	gene_id "MSTRG.90767"; transcript_id "ENST00000592464"; exon_number "2"; gene_name "SBK3"; ref_gene_id "ENSG00000231274";
chr19	StringTie	exon	55545249	55545522	1000	-	.	gene_id "MSTRG.90767"; transcript_id "ENST00000592464"; exon_number "3"; gene_name "SBK3"; ref_gene_id "ENSG00000231274";
chr19	StringTie	transcript	55540656	55545543	1000	-	.	gene_id "MSTRG.90767"; transcript_id "ENST00000612221"; gene_name "SBK3"; ref_gene_id "ENSG00000231274";
chr19	StringTie	exon	55540656	55541526	1000	-	.	gene_id "MSTRG.90767"; transcript_id "ENST00000612221"; exon_number "1"; gene_name "SBK3"; ref_gene_id "ENSG00000231274";
chr19	StringTie	exon	55544100	55544302	1000	-	.	gene_id "MSTRG.90767"; transcript_id "ENST00000612221"; exon_number "2"; gene_name "SBK3"; ref_gene_id "ENSG00000231274";
chr19	StringTie	exon	55544799	55544949	1000	-	.	gene_id "MSTRG.90767"; transcript_id "ENST00000612221"; exon_number "3"; gene_name "SBK3"; ref_gene_id "ENSG00000231274";
chr19	StringTie	exon	55545499	55545543	1000	-	.	gene_id "MSTRG.90767"; transcript_id "ENST00000612221"; exon_number "4"; gene_name "SBK3"; ref_gene_id "ENSG00000231274";
chr19	StringTie	transcript	55519160	55527227	1000	-	.	gene_id "MSTRG.90767"; transcript_id "MSTRG.90767.1";
chr19	StringTie	exon	55519160	55521424	1000	-	.	gene_id "MSTRG.90767"; transcript_id "MSTRG.90767.1"; exon_number "1";
chr19	StringTie	exon	55526251	55527227	1000	-	.	gene_id "MSTRG.90767"; transcript_id "MSTRG.90767.1"; exon_number "2";
chr19	StringTie	transcript	55528611	55537159	1000	-	.	gene_id "MSTRG.90767"; transcript_id "MSTRG.90767.10";
chr19	StringTie	exon	55528611	55531345	1000	-	.	gene_id "MSTRG.90767"; transcript_id "MSTRG.90767.10"; exon_number "1";
chr19	StringTie	exon	55536042	55536296	1000	-	.	gene_id "MSTRG.90767"; transcript_id "MSTRG.90767.10"; exon_number "2";
chr19	StringTie	exon	55536588	55536696	1000	-	.	gene_id "MSTRG.90767"; transcript_id "MSTRG.90767.10"; exon_number "3";
chr19	StringTie	exon	55537054	55537159	1000	-	.	gene_id "MSTRG.90767"; transcript_id "MSTRG.90767.10"; exon_number "4";
chr19	StringTie	transcript	55528611	55537115	1000	-	.	gene_id "MSTRG.90767"; transcript_id "MSTRG.90767.11";
chr19	StringTie	exon	55528611	55530323	1000	-	.	gene_id "MSTRG.90767"; transcript_id "MSTRG.90767.11"; exon_number "1";
chr19	StringTie	exon	55531143	55531345	1000	-	.	gene_id "MSTRG.90767"; transcript_id "MSTRG.90767.11"; exon_number "2";
chr19	StringTie	exon	55536042	55536296	1000	-	.	gene_id "MSTRG.90767"; transcript_id "MSTRG.90767.11"; exon_number "3";
chr19	StringTie	exon	55537041	55537115	1000	-	.	gene_id "MSTRG.90767"; transcript_id "MSTRG.90767.11"; exon_number "4";
chr19	StringTie	transcript	55528611	55537153	1000	-	.	gene_id "MSTRG.90767"; transcript_id "MSTRG.90767.12";
chr19	StringTie	exon	55528611	55530551	1000	-	.	gene_id "MSTRG.90767"; transcript_id "MSTRG.90767.12"; exon_number "1";
chr19	StringTie	exon	55530683	55531345	1000	-	.	gene_id "MSTRG.90767"; transcript_id "MSTRG.90767.12"; exon_number "2";
chr19	StringTie	exon	55536042	55536296	1000	-	.	gene_id "MSTRG.90767"; transcript_id "MSTRG.90767.12"; exon_number "3";
chr19	StringTie	exon	55537054	55537153	1000	-	.	gene_id "MSTRG.90767"; transcript_id "MSTRG.90767.12"; exon_number "4";
chr19	StringTie	transcript	55528611	55537985	1000	-	.	gene_id "MSTRG.90767"; transcript_id "MSTRG.90767.13";
chr19	StringTie	exon	55528611	55530457	1000	-	.	gene_id "MSTRG.90767"; transcript_id "MSTRG.90767.13"; exon_number "1";
chr19	StringTie	exon	55530794	55531345	1000	-	.	gene_id "MSTRG.90767"; transcript_id "MSTRG.90767.13"; exon_number "2";
chr19	StringTie	exon	55536042	55536296	1000	-	.	gene_id "MSTRG.90767"; transcript_id "MSTRG.90767.13"; exon_number "3";
chr19	StringTie	exon	55537882	55537985	1000	-	.	gene_id "MSTRG.90767"; transcript_id "MSTRG.90767.13"; exon_number "4";
chr19	StringTie	transcript	55528611	55537407	1000	-	.	gene_id "MSTRG.90767"; transcript_id "MSTRG.90767.14";
chr19	StringTie	exon	55528611	55530323	1000	-	.	gene_id "MSTRG.90767"; transcript_id "MSTRG.90767.14"; exon_number "1";
chr19	StringTie	exon	55531143	55531345	1000	-	.	gene_id "MSTRG.90767"; transcript_id "MSTRG.90767.14"; exon_number "2";
chr19	StringTie	exon	55536042	55536296	1000	-	.	gene_id "MSTRG.90767"; transcript_id "MSTRG.90767.14"; exon_number "3";
chr19	StringTie	exon	55536588	55536696	1000	-	.	gene_id "MSTRG.90767"; transcript_id "MSTRG.90767.14"; exon_number "4";
chr19	StringTie	exon	55537054	55537407	1000	-	.	gene_id "MSTRG.90767"; transcript_id "MSTRG.90767.14"; exon_number "5";
chr19	StringTie	transcript	55528611	55537332	1000	-	.	gene_id "MSTRG.90767"; transcript_id "MSTRG.90767.15";
chr19	StringTie	exon	55528611	55530457	1000	-	.	gene_id "MSTRG.90767"; transcript_id "MSTRG.90767.15"; exon_number "1";
chr19	StringTie	exon	55530794	55531345	1000	-	.	gene_id "MSTRG.90767"; transcript_id "MSTRG.90767.15"; exon_number "2";
chr19	StringTie	exon	55536042	55536296	1000	-	.	gene_id "MSTRG.90767"; transcript_id "MSTRG.90767.15"; exon_number "3";
chr19	StringTie	exon	55536588	55536696	1000	-	.	gene_id "MSTRG.90767"; transcript_id "MSTRG.90767.15"; exon_number "4";
chr19	StringTie	exon	55537054	55537332	1000	-	.	gene_id "MSTRG.90767"; transcript_id "MSTRG.90767.15"; exon_number "5";
chr19	StringTie	transcript	55528612	55538063	1000	-	.	gene_id "MSTRG.90767"; transcript_id "MSTRG.90767.16";
chr19	StringTie	exon	55528612	55530323	1000	-	.	gene_id "MSTRG.90767"; transcript_id "MSTRG.90767.16"; exon_number "1";
chr19	StringTie	exon	55531143	55531345	1000	-	.	gene_id "MSTRG.90767"; transcript_id "MSTRG.90767.16"; exon_number "2";
chr19	StringTie	exon	55536042	55536296	1000	-	.	gene_id "MSTRG.90767"; transcript_id "MSTRG.90767.16"; exon_number "3";
chr19	StringTie	exon	55538016	55538063	1000	-	.	gene_id "MSTRG.90767"; transcript_id "MSTRG.90767.16"; exon_number "4";
chr19	StringTie	transcript	55529733	55536582	1000	-	.	gene_id "MSTRG.90767"; transcript_id "MSTRG.90767.17";
chr19	StringTie	exon	55529733	55530323	1000	-	.	gene_id "MSTRG.90767"; transcript_id "MSTRG.90767.17"; exon_number "1";
chr19	StringTie	exon	55531143	55531345	1000	-	.	gene_id "MSTRG.90767"; transcript_id "MSTRG.90767.17"; exon_number "2";
chr19	StringTie	exon	55536042	55536296	1000	-	.	gene_id "MSTRG.90767"; transcript_id "MSTRG.90767.17"; exon_number "3";
chr19	StringTie	exon	55536552	55536582	1000	-	.	gene_id "MSTRG.90767"; transcript_id "MSTRG.90767.17"; exon_number "4";
chr19	StringTie	transcript	55529733	55537168	1000	-	.	gene_id "MSTRG.90767"; transcript_id "MSTRG.90767.18";
chr19	StringTie	exon	55529733	55530323	1000	-	.	gene_id "MSTRG.90767"; transcript_id "MSTRG.90767.18"; exon_number "1";
chr19	StringTie	exon	55531143	55531345	1000	-	.	gene_id "MSTRG.90767"; transcript_id "MSTRG.90767.18"; exon_number "2";
chr19	StringTie	exon	55536042	55536696	1000	-	.	gene_id "MSTRG.90767"; transcript_id "MSTRG.90767.18"; exon_number "3";
chr19	StringTie	exon	55537054	55537168	1000	-	.	gene_id "MSTRG.90767"; transcript_id "MSTRG.90767.18"; exon_number "4";
chr19	StringTie	transcript	55522381	55537425	1000	-	.	gene_id "MSTRG.90767"; transcript_id "MSTRG.90767.2";
chr19	StringTie	exon	55522381	55525192	1000	-	.	gene_id "MSTRG.90767"; transcript_id "MSTRG.90767.2"; exon_number "1";
chr19	StringTie	exon	55526251	55526455	1000	-	.	gene_id "MSTRG.90767"; transcript_id "MSTRG.90767.2"; exon_number "2";
chr19	StringTie	exon	55531143	55531345	1000	-	.	gene_id "MSTRG.90767"; transcript_id "MSTRG.90767.2"; exon_number "3";
chr19	StringTie	exon	55536042	55536296	1000	-	.	gene_id "MSTRG.90767"; transcript_id "MSTRG.90767.2"; exon_number "4";
chr19	StringTie	exon	55537054	55537425	1000	-	.	gene_id "MSTRG.90767"; transcript_id "MSTRG.90767.2"; exon_number "5";
chr19	StringTie	transcript	55530783	55537130	1000	-	.	gene_id "MSTRG.90767"; transcript_id "MSTRG.90767.21";
chr19	StringTie	exon	55530783	55531345	1000	-	.	gene_id "MSTRG.90767"; transcript_id "MSTRG.90767.21"; exon_number "1";
chr19	StringTie	exon	55536042	55536296	1000	-	.	gene_id "MSTRG.90767"; transcript_id "MSTRG.90767.21"; exon_number "2";
chr19	StringTie	exon	55537049	55537130	1000	-	.	gene_id "MSTRG.90767"; transcript_id "MSTRG.90767.21"; exon_number "3";
chr19	StringTie	transcript	55538999	55549742	1000	-	.	gene_id "MSTRG.90767"; transcript_id "MSTRG.90767.22";
chr19	StringTie	exon	55538999	55541526	1000	-	.	gene_id "MSTRG.90767"; transcript_id "MSTRG.90767.22"; exon_number "1";
chr19	StringTie	exon	55544100	55544302	1000	-	.	gene_id "MSTRG.90767"; transcript_id "MSTRG.90767.22"; exon_number "2";
chr19	StringTie	exon	55544799	55544949	1000	-	.	gene_id "MSTRG.90767"; transcript_id "MSTRG.90767.22"; exon_number "3";
chr19	StringTie	exon	55545249	55547642	1000	-	.	gene_id "MSTRG.90767"; transcript_id "MSTRG.90767.22"; exon_number "4";
chr19	StringTie	exon	55549654	55549742	1000	-	.	gene_id "MSTRG.90767"; transcript_id "MSTRG.90767.22"; exon_number "5";
chr19	StringTie	transcript	55539057	55549808	1000	-	.	gene_id "MSTRG.90767"; transcript_id "MSTRG.90767.23";
chr19	StringTie	exon	55539057	55541526	1000	-	.	gene_id "MSTRG.90767"; transcript_id "MSTRG.90767.23"; exon_number "1";
chr19	StringTie	exon	55544100	55544302	1000	-	.	gene_id "MSTRG.90767"; transcript_id "MSTRG.90767.23"; exon_number "2";
chr19	StringTie	exon	55544799	55544949	1000	-	.	gene_id "MSTRG.90767"; transcript_id "MSTRG.90767.23"; exon_number "3";
chr19	StringTie	exon	55546476	55547642	1000	-	.	gene_id "MSTRG.90767"; transcript_id "MSTRG.90767.23"; exon_number "4";
chr19	StringTie	exon	55549654	55549808	1000	-	.	gene_id "MSTRG.90767"; transcript_id "MSTRG.90767.23"; exon_number "5";
chr19	StringTie	transcript	55539059	55547206	1000	-	.	gene_id "MSTRG.90767"; transcript_id "MSTRG.90767.24";
chr19	StringTie	exon	55539059	55541526	1000	-	.	gene_id "MSTRG.90767"; transcript_id "MSTRG.90767.24"; exon_number "1";
chr19	StringTie	exon	55544100	55544302	1000	-	.	gene_id "MSTRG.90767"; transcript_id "MSTRG.90767.24"; exon_number "2";
chr19	StringTie	exon	55544799	55544949	1000	-	.	gene_id "MSTRG.90767"; transcript_id "MSTRG.90767.24"; exon_number "3";
chr19	StringTie	exon	55547166	55547206	1000	-	.	gene_id "MSTRG.90767"; transcript_id "MSTRG.90767.24"; exon_number "4";
chr19	StringTie	transcript	55539074	55550038	1000	-	.	gene_id "MSTRG.90767"; transcript_id "MSTRG.90767.25";
chr19	StringTie	exon	55539074	55541526	1000	-	.	gene_id "MSTRG.90767"; transcript_id "MSTRG.90767.25"; exon_number "1";
chr19	StringTie	exon	55544100	55544302	1000	-	.	gene_id "MSTRG.90767"; transcript_id "MSTRG.90767.25"; exon_number "2";
chr19	StringTie	exon	55544588	55544949	1000	-	.	gene_id "MSTRG.90767"; transcript_id "MSTRG.90767.25"; exon_number "3";
chr19	StringTie	exon	55549654	55550038	1000	-	.	gene_id "MSTRG.90767"; transcript_id "MSTRG.90767.25"; exon_number "4";
chr19	StringTie	transcript	55539074	55546285	1000	-	.	gene_id "MSTRG.90767"; transcript_id "MSTRG.90767.26";
chr19	StringTie	exon	55539074	55541526	1000	-	.	gene_id "MSTRG.90767"; transcript_id "MSTRG.90767.26"; exon_number "1";
chr19	StringTie	exon	55544100	55544302	1000	-	.	gene_id "MSTRG.90767"; transcript_id "MSTRG.90767.26"; exon_number "2";
chr19	StringTie	exon	55544588	55544949	1000	-	.	gene_id "MSTRG.90767"; transcript_id "MSTRG.90767.26"; exon_number "3";
chr19	StringTie	exon	55545101	55545418	1000	-	.	gene_id "MSTRG.90767"; transcript_id "MSTRG.90767.26"; exon_number "4";
chr19	StringTie	exon	55545445	55546285	1000	-	.	gene_id "MSTRG.90767"; transcript_id "MSTRG.90767.26"; exon_number "5";
chr19	StringTie	transcript	55539116	55559040	1000	-	.	gene_id "MSTRG.90767"; transcript_id "MSTRG.90767.27";
chr19	StringTie	exon	55539116	55541526	1000	-	.	gene_id "MSTRG.90767"; transcript_id "MSTRG.90767.27"; exon_number "1";
chr19	StringTie	exon	55544100	55544302	1000	-	.	gene_id "MSTRG.90767"; transcript_id "MSTRG.90767.27"; exon_number "2";
chr19	StringTie	exon	55544799	55544949	1000	-	.	gene_id "MSTRG.90767"; transcript_id "MSTRG.90767.27"; exon_number "3";
chr19	StringTie	exon	55549654	55550575	1000	-	.	gene_id "MSTRG.90767"; transcript_id "MSTRG.90767.27"; exon_number "4";
chr19	StringTie	exon	55555681	55559040	1000	-	.	gene_id "MSTRG.90767"; transcript_id "MSTRG.90767.27"; exon_number "5";
chr19	StringTie	transcript	55539133	55547877	1000	-	.	gene_id "MSTRG.90767"; transcript_id "MSTRG.90767.28";
chr19	StringTie	exon	55539133	55541526	1000	-	.	gene_id "MSTRG.90767"; transcript_id "MSTRG.90767.28"; exon_number "1";
chr19	StringTie	exon	55544100	55544302	1000	-	.	gene_id "MSTRG.90767"; transcript_id "MSTRG.90767.28"; exon_number "2";
chr19	StringTie	exon	55544799	55544949	1000	-	.	gene_id "MSTRG.90767"; transcript_id "MSTRG.90767.28"; exon_number "3";
chr19	StringTie	exon	55547263	55547877	1000	-	.	gene_id "MSTRG.90767"; transcript_id "MSTRG.90767.28"; exon_number "4";
chr19	StringTie	transcript	55539139	55546256	1000	-	.	gene_id "MSTRG.90767"; transcript_id "MSTRG.90767.29";
chr19	StringTie	exon	55539139	55541526	1000	-	.	gene_id "MSTRG.90767"; transcript_id "MSTRG.90767.29"; exon_number "1";
chr19	StringTie	exon	55544100	55544358	1000	-	.	gene_id "MSTRG.90767"; transcript_id "MSTRG.90767.29"; exon_number "2";
chr19	StringTie	exon	55544799	55546256	1000	-	.	gene_id "MSTRG.90767"; transcript_id "MSTRG.90767.29"; exon_number "3";
chr19	StringTie	transcript	55522948	55526756	1000	-	.	gene_id "MSTRG.90767"; transcript_id "MSTRG.90767.3";
chr19	StringTie	exon	55522948	55524209	1000	-	.	gene_id "MSTRG.90767"; transcript_id "MSTRG.90767.3"; exon_number "1";
chr19	StringTie	exon	55526251	55526756	1000	-	.	gene_id "MSTRG.90767"; transcript_id "MSTRG.90767.3"; exon_number "2";
chr19	StringTie	transcript	55539139	55547092	1000	-	.	gene_id "MSTRG.90767"; transcript_id "MSTRG.90767.30";
chr19	StringTie	exon	55539139	55541526	1000	-	.	gene_id "MSTRG.90767"; transcript_id "MSTRG.90767.30"; exon_number "1";
chr19	StringTie	exon	55544100	55544302	1000	-	.	gene_id "MSTRG.90767"; transcript_id "MSTRG.90767.30"; exon_number "2";
chr19	StringTie	exon	55544799	55544949	1000	-	.	gene_id "MSTRG.90767"; transcript_id "MSTRG.90767.30"; exon_number "3";
chr19	StringTie	exon	55546917	55547092	1000	-	.	gene_id "MSTRG.90767"; transcript_id "MSTRG.90767.30"; exon_number "4";
chr19	StringTie	transcript	55539139	55546256	1000	-	.	gene_id "MSTRG.90767"; transcript_id "MSTRG.90767.31";
chr19	StringTie	exon	55539139	55541526	1000	-	.	gene_id "MSTRG.90767"; transcript_id "MSTRG.90767.31"; exon_number "1";
chr19	StringTie	exon	55544100	55544302	1000	-	.	gene_id "MSTRG.90767"; transcript_id "MSTRG.90767.31"; exon_number "2";
chr19	StringTie	exon	55544799	55544949	1000	-	.	gene_id "MSTRG.90767"; transcript_id "MSTRG.90767.31"; exon_number "3";
chr19	StringTie	exon	55545101	55546256	1000	-	.	gene_id "MSTRG.90767"; transcript_id "MSTRG.90767.31"; exon_number "4";
chr19	StringTie	transcript	55539142	55547038	1000	-	.	gene_id "MSTRG.90767"; transcript_id "MSTRG.90767.32";
chr19	StringTie	exon	55539142	55541526	1000	-	.	gene_id "MSTRG.90767"; transcript_id "MSTRG.90767.32"; exon_number "1";
chr19	StringTie	exon	55544100	55544302	1000	-	.	gene_id "MSTRG.90767"; transcript_id "MSTRG.90767.32"; exon_number "2";
chr19	StringTie	exon	55544799	55544949	1000	-	.	gene_id "MSTRG.90767"; transcript_id "MSTRG.90767.32"; exon_number "3";
chr19	StringTie	exon	55546940	55547038	1000	-	.	gene_id "MSTRG.90767"; transcript_id "MSTRG.90767.32"; exon_number "4";
chr19	StringTie	transcript	55539191	55546115	1000	-	.	gene_id "MSTRG.90767"; transcript_id "MSTRG.90767.33";
chr19	StringTie	exon	55539191	55541526	1000	-	.	gene_id "MSTRG.90767"; transcript_id "MSTRG.90767.33"; exon_number "1";
chr19	StringTie	exon	55544100	55544302	1000	-	.	gene_id "MSTRG.90767"; transcript_id "MSTRG.90767.33"; exon_number "2";
chr19	StringTie	exon	55544799	55544949	1000	-	.	gene_id "MSTRG.90767"; transcript_id "MSTRG.90767.33"; exon_number "3";
chr19	StringTie	exon	55545835	55546115	1000	-	.	gene_id "MSTRG.90767"; transcript_id "MSTRG.90767.33"; exon_number "4";
chr19	StringTie	transcript	55539238	55545548	1000	-	.	gene_id "MSTRG.90767"; transcript_id "MSTRG.90767.34";
chr19	StringTie	exon	55539238	55541526	1000	-	.	gene_id "MSTRG.90767"; transcript_id "MSTRG.90767.34"; exon_number "1";
chr19	StringTie	exon	55544100	55544302	1000	-	.	gene_id "MSTRG.90767"; transcript_id "MSTRG.90767.34"; exon_number "2";
chr19	StringTie	exon	55545499	55545548	1000	-	.	gene_id "MSTRG.90767"; transcript_id "MSTRG.90767.34"; exon_number "3";
chr19	StringTie	transcript	55552566	55555763	1000	-	.	gene_id "MSTRG.90767"; transcript_id "MSTRG.90767.37";
chr19	StringTie	exon	55552566	55553416	1000	-	.	gene_id "MSTRG.90767"; transcript_id "MSTRG.90767.37"; exon_number "1";
chr19	StringTie	exon	55555681	55555763	1000	-	.	gene_id "MSTRG.90767"; transcript_id "MSTRG.90767.37"; exon_number "2";
chr19	StringTie	transcript	55522962	55537219	1000	-	.	gene_id "MSTRG.90767"; transcript_id "MSTRG.90767.4";
chr19	StringTie	exon	55522962	55525192	1000	-	.	gene_id "MSTRG.90767"; transcript_id "MSTRG.90767.4"; exon_number "1";
chr19	StringTie	exon	55526251	55530323	1000	-	.	gene_id "MSTRG.90767"; transcript_id "MSTRG.90767.4"; exon_number "2";
chr19	StringTie	exon	55531143	55531345	1000	-	.	gene_id "MSTRG.90767"; transcript_id "MSTRG.90767.4"; exon_number "3";
chr19	StringTie	exon	55536042	55536296	1000	-	.	gene_id "MSTRG.90767"; transcript_id "MSTRG.90767.4"; exon_number "4";
chr19	StringTie	exon	55537054	55537219	1000	-	.	gene_id "MSTRG.90767"; transcript_id "MSTRG.90767.4"; exon_number "5";
chr19	StringTie	transcript	55523517	55537157	1000	-	.	gene_id "MSTRG.90767"; transcript_id "MSTRG.90767.5";
chr19	StringTie	exon	55523517	55525192	1000	-	.	gene_id "MSTRG.90767"; transcript_id "MSTRG.90767.5"; exon_number "1";
chr19	StringTie	exon	55526251	55526455	1000	-	.	gene_id "MSTRG.90767"; transcript_id "MSTRG.90767.5"; exon_number "2";
chr19	StringTie	exon	55531143	55531345	1000	-	.	gene_id "MSTRG.90767"; transcript_id "MSTRG.90767.5"; exon_number "3";
chr19	StringTie	exon	55536042	55536296	1000	-	.	gene_id "MSTRG.90767"; transcript_id "MSTRG.90767.5"; exon_number "4";
chr19	StringTie	exon	55536997	55537157	1000	-	.	gene_id "MSTRG.90767"; transcript_id "MSTRG.90767.5"; exon_number "5";
chr19	StringTie	transcript	55523529	55547195	1000	-	.	gene_id "MSTRG.90767"; transcript_id "MSTRG.90767.6";
chr19	StringTie	exon	55523529	55525192	1000	-	.	gene_id "MSTRG.90767"; transcript_id "MSTRG.90767.6"; exon_number "1";
chr19	StringTie	exon	55526251	55530457	1000	-	.	gene_id "MSTRG.90767"; transcript_id "MSTRG.90767.6"; exon_number "2";
chr19	StringTie	exon	55530794	55531345	1000	-	.	gene_id "MSTRG.90767"; transcript_id "MSTRG.90767.6"; exon_number "3";
chr19	StringTie	exon	55536042	55536296	1000	-	.	gene_id "MSTRG.90767"; transcript_id "MSTRG.90767.6"; exon_number "4";
chr19	StringTie	exon	55537054	55537328	1000	-	.	gene_id "MSTRG.90767"; transcript_id "MSTRG.90767.6"; exon_number "5";
chr19	StringTie	exon	55546983	55547195	1000	-	.	gene_id "MSTRG.90767"; transcript_id "MSTRG.90767.6"; exon_number "6";
chr19	StringTie	transcript	55528094	55530469	1000	-	.	gene_id "MSTRG.90767"; transcript_id "MSTRG.90767.7";
chr19	StringTie	exon	55528094	55529774	1000	-	.	gene_id "MSTRG.90767"; transcript_id "MSTRG.90767.7"; exon_number "1";
chr19	StringTie	exon	55529973	55530469	1000	-	.	gene_id "MSTRG.90767"; transcript_id "MSTRG.90767.7"; exon_number "2";
chr19	StringTie	transcript	55528596	55531744	1000	-	.	gene_id "MSTRG.90767"; transcript_id "MSTRG.90767.8";
chr19	StringTie	exon	55528596	55530457	1000	-	.	gene_id "MSTRG.90767"; transcript_id "MSTRG.90767.8"; exon_number "1";
chr19	StringTie	exon	55530794	55531345	1000	-	.	gene_id "MSTRG.90767"; transcript_id "MSTRG.90767.8"; exon_number "2";
chr19	StringTie	exon	55531675	55531744	1000	-	.	gene_id "MSTRG.90767"; transcript_id "MSTRG.90767.8"; exon_number "3";
chr19	StringTie	transcript	55528606	55537330	1000	-	.	gene_id "MSTRG.90767"; transcript_id "MSTRG.90767.9";
chr19	StringTie	exon	55528606	55529689	1000	-	.	gene_id "MSTRG.90767"; transcript_id "MSTRG.90767.9"; exon_number "1";
chr19	StringTie	exon	55530091	55530457	1000	-	.	gene_id "MSTRG.90767"; transcript_id "MSTRG.90767.9"; exon_number "2";
chr19	StringTie	exon	55530794	55531345	1000	-	.	gene_id "MSTRG.90767"; transcript_id "MSTRG.90767.9"; exon_number "3";
chr19	StringTie	exon	55536042	55536296	1000	-	.	gene_id "MSTRG.90767"; transcript_id "MSTRG.90767.9"; exon_number "4";
chr19	StringTie	exon	55537054	55537330	1000	-	.	gene_id "MSTRG.90767"; transcript_id "MSTRG.90767.9"; exon_number "5";
chr19	StringTie	transcript	55528192	55542942	1000	+	.	gene_id "MSTRG.90768"; transcript_id "MSTRG.90768.1";
chr19	StringTie	exon	55528192	55530412	1000	+	.	gene_id "MSTRG.90768"; transcript_id "MSTRG.90768.1"; exon_number "1";
chr19	StringTie	exon	55539177	55542942	1000	+	.	gene_id "MSTRG.90768"; transcript_id "MSTRG.90768.1"; exon_number "2";
chr19	StringTie	transcript	55528593	55530470	1000	+	.	gene_id "MSTRG.90768"; transcript_id "MSTRG.90768.2";
chr19	StringTie	exon	55528593	55530068	1000	+	.	gene_id "MSTRG.90768"; transcript_id "MSTRG.90768.2"; exon_number "1";
chr19	StringTie	exon	55530135	55530470	1000	+	.	gene_id "MSTRG.90768"; transcript_id "MSTRG.90768.2"; exon_number "2";
chr19	StringTie	transcript	55528593	55530470	1000	+	.	gene_id "MSTRG.90768"; transcript_id "MSTRG.90768.3";
chr19	StringTie	exon	55528593	55529181	1000	+	.	gene_id "MSTRG.90768"; transcript_id "MSTRG.90768.3"; exon_number "1";
chr19	StringTie	exon	55529318	55530068	1000	+	.	gene_id "MSTRG.90768"; transcript_id "MSTRG.90768.3"; exon_number "2";
chr19	StringTie	exon	55530135	55530470	1000	+	.	gene_id "MSTRG.90768"; transcript_id "MSTRG.90768.3"; exon_number "3";
chr19	StringTie	transcript	55528596	55535520	1000	+	.	gene_id "MSTRG.90768"; transcript_id "MSTRG.90768.4";
chr19	StringTie	exon	55528596	55530276	1000	+	.	gene_id "MSTRG.90768"; transcript_id "MSTRG.90768.4"; exon_number "1";
chr19	StringTie	exon	55531159	55535520	1000	+	.	gene_id "MSTRG.90768"; transcript_id "MSTRG.90768.4"; exon_number "2";
chr19	StringTie	transcript	55528608	55529822	1000	+	.	gene_id "MSTRG.90768"; transcript_id "MSTRG.90768.5";
chr19	StringTie	exon	55528608	55529020	1000	+	.	gene_id "MSTRG.90768"; transcript_id "MSTRG.90768.5"; exon_number "1";
chr19	StringTie	exon	55529808	55529822	1000	+	.	gene_id "MSTRG.90768"; transcript_id "MSTRG.90768.5"; exon_number "2";
chr19	StringTie	transcript	55528613	55529736	1000	+	.	gene_id "MSTRG.90768"; transcript_id "MSTRG.90768.6";
chr19	StringTie	exon	55528613	55529476	1000	+	.	gene_id "MSTRG.90768"; transcript_id "MSTRG.90768.6"; exon_number "1";
chr19	StringTie	exon	55529526	55529736	1000	+	.	gene_id "MSTRG.90768"; transcript_id "MSTRG.90768.6"; exon_number "2";
chr19	StringTie	transcript	55529971	55540611	1000	+	.	gene_id "MSTRG.90768"; transcript_id "MSTRG.90768.7";
chr19	StringTie	exon	55529971	55530014	1000	+	.	gene_id "MSTRG.90768"; transcript_id "MSTRG.90768.7"; exon_number "1";
chr19	StringTie	exon	55530155	55530412	1000	+	.	gene_id "MSTRG.90768"; transcript_id "MSTRG.90768.7"; exon_number "2";
chr19	StringTie	exon	55539177	55540611	1000	+	.	gene_id "MSTRG.90768"; transcript_id "MSTRG.90768.7"; exon_number "3";
chr19	StringTie	transcript	55536002	55537247	1000	+	.	gene_id "MSTRG.90769"; transcript_id "MSTRG.90769.1";
chr19	StringTie	exon	55536002	55536216	1000	+	.	gene_id "MSTRG.90769"; transcript_id "MSTRG.90769.1"; exon_number "1";
chr19	StringTie	exon	55537064	55537247	1000	+	.	gene_id "MSTRG.90769"; transcript_id "MSTRG.90769.1"; exon_number "2";
chr1	StringTie	transcript	122872943	122873460	1000	-	.	gene_id "MSTRG.9077"; transcript_id "MSTRG.9077.1";
chr1	StringTie	exon	122872943	122873460	1000	-	.	gene_id "MSTRG.9077"; transcript_id "MSTRG.9077.1"; exon_number "1";
chr19	StringTie	transcript	55554273	55559524	1000	+	.	gene_id "MSTRG.90770"; transcript_id "MSTRG.90770.1";
chr19	StringTie	exon	55554273	55555814	1000	+	.	gene_id "MSTRG.90770"; transcript_id "MSTRG.90770.1"; exon_number "1";
chr19	StringTie	exon	55559254	55559524	1000	+	.	gene_id "MSTRG.90770"; transcript_id "MSTRG.90770.1"; exon_number "2";
chr19	StringTie	transcript	55554942	55561652	1000	+	.	gene_id "MSTRG.90770"; transcript_id "MSTRG.90770.2";
chr19	StringTie	exon	55554942	55555227	1000	+	.	gene_id "MSTRG.90770"; transcript_id "MSTRG.90770.2"; exon_number "1";
chr19	StringTie	exon	55555703	55555814	1000	+	.	gene_id "MSTRG.90770"; transcript_id "MSTRG.90770.2"; exon_number "2";
chr19	StringTie	exon	55559254	55561652	1000	+	.	gene_id "MSTRG.90770"; transcript_id "MSTRG.90770.2"; exon_number "3";
chr19	StringTie	transcript	55576770	55580821	1000	-	.	gene_id "MSTRG.90771"; transcript_id "ENST00000325421"; gene_name "ZNF579"; ref_gene_id "ENSG00000218891";
chr19	StringTie	exon	55576770	55579641	1000	-	.	gene_id "MSTRG.90771"; transcript_id "ENST00000325421"; exon_number "1"; gene_name "ZNF579"; ref_gene_id "ENSG00000218891";
chr19	StringTie	exon	55580795	55580821	1000	-	.	gene_id "MSTRG.90771"; transcript_id "ENST00000325421"; exon_number "2"; gene_name "ZNF579"; ref_gene_id "ENSG00000218891";
chr19	StringTie	transcript	55579594	55580845	1000	-	.	gene_id "MSTRG.90771"; transcript_id "ENST00000592239"; gene_name "ZNF579"; ref_gene_id "ENSG00000218891";
chr19	StringTie	exon	55579594	55580039	1000	-	.	gene_id "MSTRG.90771"; transcript_id "ENST00000592239"; exon_number "1"; gene_name "ZNF579"; ref_gene_id "ENSG00000218891";
chr19	StringTie	exon	55580795	55580845	1000	-	.	gene_id "MSTRG.90771"; transcript_id "ENST00000592239"; exon_number "2"; gene_name "ZNF579"; ref_gene_id "ENSG00000218891";
chr19	StringTie	transcript	55561797	55588100	1000	-	.	gene_id "MSTRG.90771"; transcript_id "MSTRG.90771.1";
chr19	StringTie	exon	55561797	55577431	1000	-	.	gene_id "MSTRG.90771"; transcript_id "MSTRG.90771.1"; exon_number "1";
chr19	StringTie	exon	55577580	55580142	1000	-	.	gene_id "MSTRG.90771"; transcript_id "MSTRG.90771.1"; exon_number "2";
chr19	StringTie	exon	55580795	55588100	1000	-	.	gene_id "MSTRG.90771"; transcript_id "MSTRG.90771.1"; exon_number "3";
chr19	StringTie	transcript	55575633	55586547	1000	-	.	gene_id "MSTRG.90771"; transcript_id "MSTRG.90771.10";
chr19	StringTie	exon	55575633	55576111	1000	-	.	gene_id "MSTRG.90771"; transcript_id "MSTRG.90771.10"; exon_number "1";
chr19	StringTie	exon	55577580	55580142	1000	-	.	gene_id "MSTRG.90771"; transcript_id "MSTRG.90771.10"; exon_number "2";
chr19	StringTie	exon	55580795	55582194	1000	-	.	gene_id "MSTRG.90771"; transcript_id "MSTRG.90771.10"; exon_number "3";
chr19	StringTie	exon	55585084	55585239	1000	-	.	gene_id "MSTRG.90771"; transcript_id "MSTRG.90771.10"; exon_number "4";
chr19	StringTie	exon	55586433	55586547	1000	-	.	gene_id "MSTRG.90771"; transcript_id "MSTRG.90771.10"; exon_number "5";
chr19	StringTie	transcript	55575791	55587356	1000	-	.	gene_id "MSTRG.90771"; transcript_id "MSTRG.90771.11";
chr19	StringTie	exon	55575791	55576111	1000	-	.	gene_id "MSTRG.90771"; transcript_id "MSTRG.90771.11"; exon_number "1";
chr19	StringTie	exon	55577580	55579641	1000	-	.	gene_id "MSTRG.90771"; transcript_id "MSTRG.90771.11"; exon_number "2";
chr19	StringTie	exon	55580795	55580957	1000	-	.	gene_id "MSTRG.90771"; transcript_id "MSTRG.90771.11"; exon_number "3";
chr19	StringTie	exon	55581515	55582194	1000	-	.	gene_id "MSTRG.90771"; transcript_id "MSTRG.90771.11"; exon_number "4";
chr19	StringTie	exon	55586237	55587356	1000	-	.	gene_id "MSTRG.90771"; transcript_id "MSTRG.90771.11"; exon_number "5";
chr19	StringTie	transcript	55576341	55583017	1000	-	.	gene_id "MSTRG.90771"; transcript_id "MSTRG.90771.12";
chr19	StringTie	exon	55576341	55577730	1000	-	.	gene_id "MSTRG.90771"; transcript_id "MSTRG.90771.12"; exon_number "1";
chr19	StringTie	exon	55577999	55583017	1000	-	.	gene_id "MSTRG.90771"; transcript_id "MSTRG.90771.12"; exon_number "2";
chr19	StringTie	transcript	55576505	55586374	1000	-	.	gene_id "MSTRG.90771"; transcript_id "MSTRG.90771.13";
chr19	StringTie	exon	55576505	55576950	1000	-	.	gene_id "MSTRG.90771"; transcript_id "MSTRG.90771.13"; exon_number "1";
chr19	StringTie	exon	55577580	55579641	1000	-	.	gene_id "MSTRG.90771"; transcript_id "MSTRG.90771.13"; exon_number "2";
chr19	StringTie	exon	55580795	55580957	1000	-	.	gene_id "MSTRG.90771"; transcript_id "MSTRG.90771.13"; exon_number "3";
chr19	StringTie	exon	55582161	55582194	1000	-	.	gene_id "MSTRG.90771"; transcript_id "MSTRG.90771.13"; exon_number "4";
chr19	StringTie	exon	55586237	55586374	1000	-	.	gene_id "MSTRG.90771"; transcript_id "MSTRG.90771.13"; exon_number "5";
chr19	StringTie	transcript	55576586	55586851	1000	-	.	gene_id "MSTRG.90771"; transcript_id "MSTRG.90771.14";
chr19	StringTie	exon	55576586	55576950	1000	-	.	gene_id "MSTRG.90771"; transcript_id "MSTRG.90771.14"; exon_number "1";
chr19	StringTie	exon	55577580	55579641	1000	-	.	gene_id "MSTRG.90771"; transcript_id "MSTRG.90771.14"; exon_number "2";
chr19	StringTie	exon	55580795	55580957	1000	-	.	gene_id "MSTRG.90771"; transcript_id "MSTRG.90771.14"; exon_number "3";
chr19	StringTie	exon	55581515	55581573	1000	-	.	gene_id "MSTRG.90771"; transcript_id "MSTRG.90771.14"; exon_number "4";
chr19	StringTie	exon	55582161	55582194	1000	-	.	gene_id "MSTRG.90771"; transcript_id "MSTRG.90771.14"; exon_number "5";
chr19	StringTie	exon	55586237	55586851	1000	-	.	gene_id "MSTRG.90771"; transcript_id "MSTRG.90771.14"; exon_number "6";
chr19	StringTie	transcript	55576586	55586652	1000	-	.	gene_id "MSTRG.90771"; transcript_id "MSTRG.90771.15";
chr19	StringTie	exon	55576586	55577436	1000	-	.	gene_id "MSTRG.90771"; transcript_id "MSTRG.90771.15"; exon_number "1";
chr19	StringTie	exon	55577580	55579641	1000	-	.	gene_id "MSTRG.90771"; transcript_id "MSTRG.90771.15"; exon_number "2";
chr19	StringTie	exon	55580795	55580957	1000	-	.	gene_id "MSTRG.90771"; transcript_id "MSTRG.90771.15"; exon_number "3";
chr19	StringTie	exon	55581515	55582194	1000	-	.	gene_id "MSTRG.90771"; transcript_id "MSTRG.90771.15"; exon_number "4";
chr19	StringTie	exon	55586438	55586652	1000	-	.	gene_id "MSTRG.90771"; transcript_id "MSTRG.90771.15"; exon_number "5";
chr19	StringTie	transcript	55576586	55586652	1000	-	.	gene_id "MSTRG.90771"; transcript_id "MSTRG.90771.16";
chr19	StringTie	exon	55576586	55577431	1000	-	.	gene_id "MSTRG.90771"; transcript_id "MSTRG.90771.16"; exon_number "1";
chr19	StringTie	exon	55577580	55579641	1000	-	.	gene_id "MSTRG.90771"; transcript_id "MSTRG.90771.16"; exon_number "2";
chr19	StringTie	exon	55580795	55580957	1000	-	.	gene_id "MSTRG.90771"; transcript_id "MSTRG.90771.16"; exon_number "3";
chr19	StringTie	exon	55581515	55581653	1000	-	.	gene_id "MSTRG.90771"; transcript_id "MSTRG.90771.16"; exon_number "4";
chr19	StringTie	exon	55582161	55582194	1000	-	.	gene_id "MSTRG.90771"; transcript_id "MSTRG.90771.16"; exon_number "5";
chr19	StringTie	exon	55586438	55586652	1000	-	.	gene_id "MSTRG.90771"; transcript_id "MSTRG.90771.16"; exon_number "6";
chr19	StringTie	transcript	55576610	55582059	1000	-	.	gene_id "MSTRG.90771"; transcript_id "MSTRG.90771.17";
chr19	StringTie	exon	55576610	55579641	1000	-	.	gene_id "MSTRG.90771"; transcript_id "MSTRG.90771.17"; exon_number "1";
chr19	StringTie	exon	55580795	55580957	1000	-	.	gene_id "MSTRG.90771"; transcript_id "MSTRG.90771.17"; exon_number "2";
chr19	StringTie	exon	55581696	55582059	1000	-	.	gene_id "MSTRG.90771"; transcript_id "MSTRG.90771.17"; exon_number "3";
chr19	StringTie	transcript	55576610	55581821	1000	-	.	gene_id "MSTRG.90771"; transcript_id "MSTRG.90771.18";
chr19	StringTie	exon	55576610	55577436	1000	-	.	gene_id "MSTRG.90771"; transcript_id "MSTRG.90771.18"; exon_number "1";
chr19	StringTie	exon	55577580	55579641	1000	-	.	gene_id "MSTRG.90771"; transcript_id "MSTRG.90771.18"; exon_number "2";
chr19	StringTie	exon	55580795	55580957	1000	-	.	gene_id "MSTRG.90771"; transcript_id "MSTRG.90771.18"; exon_number "3";
chr19	StringTie	exon	55581511	55581821	1000	-	.	gene_id "MSTRG.90771"; transcript_id "MSTRG.90771.18"; exon_number "4";
chr19	StringTie	transcript	55576627	55580845	1000	-	.	gene_id "MSTRG.90771"; transcript_id "MSTRG.90771.19";
chr19	StringTie	exon	55576627	55577431	1000	-	.	gene_id "MSTRG.90771"; transcript_id "MSTRG.90771.19"; exon_number "1";
chr19	StringTie	exon	55577580	55580039	1000	-	.	gene_id "MSTRG.90771"; transcript_id "MSTRG.90771.19"; exon_number "2";
chr19	StringTie	exon	55580795	55580845	1000	-	.	gene_id "MSTRG.90771"; transcript_id "MSTRG.90771.19"; exon_number "3";
chr19	StringTie	transcript	55574563	55586414	1000	-	.	gene_id "MSTRG.90771"; transcript_id "MSTRG.90771.2";
chr19	StringTie	exon	55574563	55574714	1000	-	.	gene_id "MSTRG.90771"; transcript_id "MSTRG.90771.2"; exon_number "1";
chr19	StringTie	exon	55576711	55580142	1000	-	.	gene_id "MSTRG.90771"; transcript_id "MSTRG.90771.2"; exon_number "2";
chr19	StringTie	exon	55580795	55580957	1000	-	.	gene_id "MSTRG.90771"; transcript_id "MSTRG.90771.2"; exon_number "3";
chr19	StringTie	exon	55581515	55582194	1000	-	.	gene_id "MSTRG.90771"; transcript_id "MSTRG.90771.2"; exon_number "4";
chr19	StringTie	exon	55585084	55585270	1000	-	.	gene_id "MSTRG.90771"; transcript_id "MSTRG.90771.2"; exon_number "5";
chr19	StringTie	exon	55586237	55586414	1000	-	.	gene_id "MSTRG.90771"; transcript_id "MSTRG.90771.2"; exon_number "6";
chr19	StringTie	transcript	55576627	55585353	1000	-	.	gene_id "MSTRG.90771"; transcript_id "MSTRG.90771.20";
chr19	StringTie	exon	55576627	55579641	1000	-	.	gene_id "MSTRG.90771"; transcript_id "MSTRG.90771.20"; exon_number "1";
chr19	StringTie	exon	55580795	55580957	1000	-	.	gene_id "MSTRG.90771"; transcript_id "MSTRG.90771.20"; exon_number "2";
chr19	StringTie	exon	55581515	55582194	1000	-	.	gene_id "MSTRG.90771"; transcript_id "MSTRG.90771.20"; exon_number "3";
chr19	StringTie	exon	55585084	55585353	1000	-	.	gene_id "MSTRG.90771"; transcript_id "MSTRG.90771.20"; exon_number "4";
chr19	StringTie	transcript	55576679	55586616	1000	-	.	gene_id "MSTRG.90771"; transcript_id "MSTRG.90771.21";
chr19	StringTie	exon	55576679	55577730	1000	-	.	gene_id "MSTRG.90771"; transcript_id "MSTRG.90771.21"; exon_number "1";
chr19	StringTie	exon	55577999	55579641	1000	-	.	gene_id "MSTRG.90771"; transcript_id "MSTRG.90771.21"; exon_number "2";
chr19	StringTie	exon	55580795	55580957	1000	-	.	gene_id "MSTRG.90771"; transcript_id "MSTRG.90771.21"; exon_number "3";
chr19	StringTie	exon	55581515	55581650	1000	-	.	gene_id "MSTRG.90771"; transcript_id "MSTRG.90771.21"; exon_number "4";
chr19	StringTie	exon	55582161	55582194	1000	-	.	gene_id "MSTRG.90771"; transcript_id "MSTRG.90771.21"; exon_number "5";
chr19	StringTie	exon	55586433	55586616	1000	-	.	gene_id "MSTRG.90771"; transcript_id "MSTRG.90771.21"; exon_number "6";
chr19	StringTie	transcript	55576693	55582835	1000	-	.	gene_id "MSTRG.90771"; transcript_id "MSTRG.90771.22";
chr19	StringTie	exon	55576693	55577431	1000	-	.	gene_id "MSTRG.90771"; transcript_id "MSTRG.90771.22"; exon_number "1";
chr19	StringTie	exon	55577580	55581794	1000	-	.	gene_id "MSTRG.90771"; transcript_id "MSTRG.90771.22"; exon_number "2";
chr19	StringTie	exon	55581946	55582835	1000	-	.	gene_id "MSTRG.90771"; transcript_id "MSTRG.90771.22"; exon_number "3";
chr19	StringTie	transcript	55576713	55585235	1000	-	.	gene_id "MSTRG.90771"; transcript_id "MSTRG.90771.23";
chr19	StringTie	exon	55576713	55579641	1000	-	.	gene_id "MSTRG.90771"; transcript_id "MSTRG.90771.23"; exon_number "1";
chr19	StringTie	exon	55580795	55580957	1000	-	.	gene_id "MSTRG.90771"; transcript_id "MSTRG.90771.23"; exon_number "2";
chr19	StringTie	exon	55581515	55581573	1000	-	.	gene_id "MSTRG.90771"; transcript_id "MSTRG.90771.23"; exon_number "3";
chr19	StringTie	exon	55582161	55582194	1000	-	.	gene_id "MSTRG.90771"; transcript_id "MSTRG.90771.23"; exon_number "4";
chr19	StringTie	exon	55585084	55585235	1000	-	.	gene_id "MSTRG.90771"; transcript_id "MSTRG.90771.23"; exon_number "5";
chr19	StringTie	transcript	55576713	55585460	1000	-	.	gene_id "MSTRG.90771"; transcript_id "MSTRG.90771.24";
chr19	StringTie	exon	55576713	55577436	1000	-	.	gene_id "MSTRG.90771"; transcript_id "MSTRG.90771.24"; exon_number "1";
chr19	StringTie	exon	55577580	55579641	1000	-	.	gene_id "MSTRG.90771"; transcript_id "MSTRG.90771.24"; exon_number "2";
chr19	StringTie	exon	55580795	55580957	1000	-	.	gene_id "MSTRG.90771"; transcript_id "MSTRG.90771.24"; exon_number "3";
chr19	StringTie	exon	55581515	55581573	1000	-	.	gene_id "MSTRG.90771"; transcript_id "MSTRG.90771.24"; exon_number "4";
chr19	StringTie	exon	55582161	55582194	1000	-	.	gene_id "MSTRG.90771"; transcript_id "MSTRG.90771.24"; exon_number "5";
chr19	StringTie	exon	55585084	55585460	1000	-	.	gene_id "MSTRG.90771"; transcript_id "MSTRG.90771.24"; exon_number "6";
chr19	StringTie	transcript	55576714	55582309	1000	-	.	gene_id "MSTRG.90771"; transcript_id "MSTRG.90771.25";
chr19	StringTie	exon	55576714	55577730	1000	-	.	gene_id "MSTRG.90771"; transcript_id "MSTRG.90771.25"; exon_number "1";
chr19	StringTie	exon	55577999	55579045	1000	-	.	gene_id "MSTRG.90771"; transcript_id "MSTRG.90771.25"; exon_number "2";
chr19	StringTie	exon	55579145	55580957	1000	-	.	gene_id "MSTRG.90771"; transcript_id "MSTRG.90771.25"; exon_number "3";
chr19	StringTie	exon	55581515	55582309	1000	-	.	gene_id "MSTRG.90771"; transcript_id "MSTRG.90771.25"; exon_number "4";
chr19	StringTie	transcript	55576726	55582928	1000	-	.	gene_id "MSTRG.90771"; transcript_id "MSTRG.90771.26";
chr19	StringTie	exon	55576726	55577431	1000	-	.	gene_id "MSTRG.90771"; transcript_id "MSTRG.90771.26"; exon_number "1";
chr19	StringTie	exon	55577580	55580957	1000	-	.	gene_id "MSTRG.90771"; transcript_id "MSTRG.90771.26"; exon_number "2";
chr19	StringTie	exon	55582161	55582928	1000	-	.	gene_id "MSTRG.90771"; transcript_id "MSTRG.90771.26"; exon_number "3";
chr19	StringTie	transcript	55576726	55582118	1000	-	.	gene_id "MSTRG.90771"; transcript_id "MSTRG.90771.27";
chr19	StringTie	exon	55576726	55577431	1000	-	.	gene_id "MSTRG.90771"; transcript_id "MSTRG.90771.27"; exon_number "1";
chr19	StringTie	exon	55577580	55580142	1000	-	.	gene_id "MSTRG.90771"; transcript_id "MSTRG.90771.27"; exon_number "2";
chr19	StringTie	exon	55580795	55580957	1000	-	.	gene_id "MSTRG.90771"; transcript_id "MSTRG.90771.27"; exon_number "3";
chr19	StringTie	exon	55581515	55581653	1000	-	.	gene_id "MSTRG.90771"; transcript_id "MSTRG.90771.27"; exon_number "4";
chr19	StringTie	exon	55581946	55582118	1000	-	.	gene_id "MSTRG.90771"; transcript_id "MSTRG.90771.27"; exon_number "5";
chr19	StringTie	transcript	55576729	55585460	1000	-	.	gene_id "MSTRG.90771"; transcript_id "MSTRG.90771.28";
chr19	StringTie	exon	55576729	55580142	1000	-	.	gene_id "MSTRG.90771"; transcript_id "MSTRG.90771.28"; exon_number "1";
chr19	StringTie	exon	55580795	55580957	1000	-	.	gene_id "MSTRG.90771"; transcript_id "MSTRG.90771.28"; exon_number "2";
chr19	StringTie	exon	55581515	55581573	1000	-	.	gene_id "MSTRG.90771"; transcript_id "MSTRG.90771.28"; exon_number "3";
chr19	StringTie	exon	55582161	55582194	1000	-	.	gene_id "MSTRG.90771"; transcript_id "MSTRG.90771.28"; exon_number "4";
chr19	StringTie	exon	55585084	55585460	1000	-	.	gene_id "MSTRG.90771"; transcript_id "MSTRG.90771.28"; exon_number "5";
chr19	StringTie	transcript	55576739	55586571	1000	-	.	gene_id "MSTRG.90771"; transcript_id "MSTRG.90771.29";
chr19	StringTie	exon	55576739	55580957	1000	-	.	gene_id "MSTRG.90771"; transcript_id "MSTRG.90771.29"; exon_number "1";
chr19	StringTie	exon	55581515	55581573	1000	-	.	gene_id "MSTRG.90771"; transcript_id "MSTRG.90771.29"; exon_number "2";
chr19	StringTie	exon	55581696	55585239	1000	-	.	gene_id "MSTRG.90771"; transcript_id "MSTRG.90771.29"; exon_number "3";
chr19	StringTie	exon	55586433	55586571	1000	-	.	gene_id "MSTRG.90771"; transcript_id "MSTRG.90771.29"; exon_number "4";
chr19	StringTie	transcript	55574563	55583278	1000	-	.	gene_id "MSTRG.90771"; transcript_id "MSTRG.90771.3";
chr19	StringTie	exon	55574563	55574714	1000	-	.	gene_id "MSTRG.90771"; transcript_id "MSTRG.90771.3"; exon_number "1";
chr19	StringTie	exon	55576711	55579641	1000	-	.	gene_id "MSTRG.90771"; transcript_id "MSTRG.90771.3"; exon_number "2";
chr19	StringTie	exon	55580795	55580957	1000	-	.	gene_id "MSTRG.90771"; transcript_id "MSTRG.90771.3"; exon_number "3";
chr19	StringTie	exon	55581515	55581573	1000	-	.	gene_id "MSTRG.90771"; transcript_id "MSTRG.90771.3"; exon_number "4";
chr19	StringTie	exon	55581696	55583278	1000	-	.	gene_id "MSTRG.90771"; transcript_id "MSTRG.90771.3"; exon_number "5";
chr19	StringTie	transcript	55576743	55585370	1000	-	.	gene_id "MSTRG.90771"; transcript_id "MSTRG.90771.30";
chr19	StringTie	exon	55576743	55577431	1000	-	.	gene_id "MSTRG.90771"; transcript_id "MSTRG.90771.30"; exon_number "1";
chr19	StringTie	exon	55577580	55580142	1000	-	.	gene_id "MSTRG.90771"; transcript_id "MSTRG.90771.30"; exon_number "2";
chr19	StringTie	exon	55580795	55580957	1000	-	.	gene_id "MSTRG.90771"; transcript_id "MSTRG.90771.30"; exon_number "3";
chr19	StringTie	exon	55581515	55582194	1000	-	.	gene_id "MSTRG.90771"; transcript_id "MSTRG.90771.30"; exon_number "4";
chr19	StringTie	exon	55585084	55585370	1000	-	.	gene_id "MSTRG.90771"; transcript_id "MSTRG.90771.30"; exon_number "5";
chr19	StringTie	transcript	55576745	55585177	1000	-	.	gene_id "MSTRG.90771"; transcript_id "MSTRG.90771.31";
chr19	StringTie	exon	55576745	55576950	1000	-	.	gene_id "MSTRG.90771"; transcript_id "MSTRG.90771.31"; exon_number "1";
chr19	StringTie	exon	55577258	55581653	1000	-	.	gene_id "MSTRG.90771"; transcript_id "MSTRG.90771.31"; exon_number "2";
chr19	StringTie	exon	55582161	55582194	1000	-	.	gene_id "MSTRG.90771"; transcript_id "MSTRG.90771.31"; exon_number "3";
chr19	StringTie	exon	55585084	55585177	1000	-	.	gene_id "MSTRG.90771"; transcript_id "MSTRG.90771.31"; exon_number "4";
chr19	StringTie	transcript	55576751	55582968	1000	-	.	gene_id "MSTRG.90771"; transcript_id "MSTRG.90771.32";
chr19	StringTie	exon	55576751	55577730	1000	-	.	gene_id "MSTRG.90771"; transcript_id "MSTRG.90771.32"; exon_number "1";
chr19	StringTie	exon	55577999	55580142	1000	-	.	gene_id "MSTRG.90771"; transcript_id "MSTRG.90771.32"; exon_number "2";
chr19	StringTie	exon	55580795	55580957	1000	-	.	gene_id "MSTRG.90771"; transcript_id "MSTRG.90771.32"; exon_number "3";
chr19	StringTie	exon	55581515	55581650	1000	-	.	gene_id "MSTRG.90771"; transcript_id "MSTRG.90771.32"; exon_number "4";
chr19	StringTie	exon	55582161	55582968	1000	-	.	gene_id "MSTRG.90771"; transcript_id "MSTRG.90771.32"; exon_number "5";
chr19	StringTie	transcript	55576770	55586473	1000	-	.	gene_id "MSTRG.90771"; transcript_id "MSTRG.90771.33";
chr19	StringTie	exon	55576770	55579641	1000	-	.	gene_id "MSTRG.90771"; transcript_id "MSTRG.90771.33"; exon_number "1";
chr19	StringTie	exon	55580795	55580957	1000	-	.	gene_id "MSTRG.90771"; transcript_id "MSTRG.90771.33"; exon_number "2";
chr19	StringTie	exon	55581515	55581653	1000	-	.	gene_id "MSTRG.90771"; transcript_id "MSTRG.90771.33"; exon_number "3";
chr19	StringTie	exon	55582161	55582194	1000	-	.	gene_id "MSTRG.90771"; transcript_id "MSTRG.90771.33"; exon_number "4";
chr19	StringTie	exon	55586438	55586473	1000	-	.	gene_id "MSTRG.90771"; transcript_id "MSTRG.90771.33"; exon_number "5";
chr19	StringTie	transcript	55576770	55580919	1000	-	.	gene_id "MSTRG.90771"; transcript_id "MSTRG.90771.34";
chr19	StringTie	exon	55576770	55577431	1000	-	.	gene_id "MSTRG.90771"; transcript_id "MSTRG.90771.34"; exon_number "1";
chr19	StringTie	exon	55577580	55577730	1000	-	.	gene_id "MSTRG.90771"; transcript_id "MSTRG.90771.34"; exon_number "2";
chr19	StringTie	exon	55577999	55580919	1000	-	.	gene_id "MSTRG.90771"; transcript_id "MSTRG.90771.34"; exon_number "3";
chr19	StringTie	transcript	55576770	55585416	1000	-	.	gene_id "MSTRG.90771"; transcript_id "MSTRG.90771.35";
chr19	StringTie	exon	55576770	55577431	1000	-	.	gene_id "MSTRG.90771"; transcript_id "MSTRG.90771.35"; exon_number "1";
chr19	StringTie	exon	55577580	55579641	1000	-	.	gene_id "MSTRG.90771"; transcript_id "MSTRG.90771.35"; exon_number "2";
chr19	StringTie	exon	55580795	55580957	1000	-	.	gene_id "MSTRG.90771"; transcript_id "MSTRG.90771.35"; exon_number "3";
chr19	StringTie	exon	55581515	55582194	1000	-	.	gene_id "MSTRG.90771"; transcript_id "MSTRG.90771.35"; exon_number "4";
chr19	StringTie	exon	55585084	55585416	1000	-	.	gene_id "MSTRG.90771"; transcript_id "MSTRG.90771.35"; exon_number "5";
chr19	StringTie	transcript	55576770	55586720	1000	-	.	gene_id "MSTRG.90771"; transcript_id "MSTRG.90771.36";
chr19	StringTie	exon	55576770	55579641	1000	-	.	gene_id "MSTRG.90771"; transcript_id "MSTRG.90771.36"; exon_number "1";
chr19	StringTie	exon	55580795	55580957	1000	-	.	gene_id "MSTRG.90771"; transcript_id "MSTRG.90771.36"; exon_number "2";
chr19	StringTie	exon	55581515	55581650	1000	-	.	gene_id "MSTRG.90771"; transcript_id "MSTRG.90771.36"; exon_number "3";
chr19	StringTie	exon	55582161	55582194	1000	-	.	gene_id "MSTRG.90771"; transcript_id "MSTRG.90771.36"; exon_number "4";
chr19	StringTie	exon	55586237	55586720	1000	-	.	gene_id "MSTRG.90771"; transcript_id "MSTRG.90771.36"; exon_number "5";
chr19	StringTie	transcript	55576772	55582185	1000	-	.	gene_id "MSTRG.90771"; transcript_id "MSTRG.90771.38";
chr19	StringTie	exon	55576772	55577730	1000	-	.	gene_id "MSTRG.90771"; transcript_id "MSTRG.90771.38"; exon_number "1";
chr19	StringTie	exon	55577999	55580957	1000	-	.	gene_id "MSTRG.90771"; transcript_id "MSTRG.90771.38"; exon_number "2";
chr19	StringTie	exon	55581515	55581653	1000	-	.	gene_id "MSTRG.90771"; transcript_id "MSTRG.90771.38"; exon_number "3";
chr19	StringTie	exon	55582161	55582185	1000	-	.	gene_id "MSTRG.90771"; transcript_id "MSTRG.90771.38"; exon_number "4";
chr19	StringTie	transcript	55576774	55580880	1000	-	.	gene_id "MSTRG.90771"; transcript_id "MSTRG.90771.39";
chr19	StringTie	exon	55576774	55577726	1000	-	.	gene_id "MSTRG.90771"; transcript_id "MSTRG.90771.39"; exon_number "1";
chr19	StringTie	exon	55577999	55580880	1000	-	.	gene_id "MSTRG.90771"; transcript_id "MSTRG.90771.39"; exon_number "2";
chr19	StringTie	transcript	55574563	55582238	1000	-	.	gene_id "MSTRG.90771"; transcript_id "MSTRG.90771.4";
chr19	StringTie	exon	55574563	55574714	1000	-	.	gene_id "MSTRG.90771"; transcript_id "MSTRG.90771.4"; exon_number "1";
chr19	StringTie	exon	55576711	55578531	1000	-	.	gene_id "MSTRG.90771"; transcript_id "MSTRG.90771.4"; exon_number "2";
chr19	StringTie	exon	55578586	55579641	1000	-	.	gene_id "MSTRG.90771"; transcript_id "MSTRG.90771.4"; exon_number "3";
chr19	StringTie	exon	55580795	55580957	1000	-	.	gene_id "MSTRG.90771"; transcript_id "MSTRG.90771.4"; exon_number "4";
chr19	StringTie	exon	55581515	55581573	1000	-	.	gene_id "MSTRG.90771"; transcript_id "MSTRG.90771.4"; exon_number "5";
chr19	StringTie	exon	55581696	55582238	1000	-	.	gene_id "MSTRG.90771"; transcript_id "MSTRG.90771.4"; exon_number "6";
chr19	StringTie	transcript	55576774	55580953	1000	-	.	gene_id "MSTRG.90771"; transcript_id "MSTRG.90771.40";
chr19	StringTie	exon	55576774	55577726	1000	-	.	gene_id "MSTRG.90771"; transcript_id "MSTRG.90771.40"; exon_number "1";
chr19	StringTie	exon	55577999	55580142	1000	-	.	gene_id "MSTRG.90771"; transcript_id "MSTRG.90771.40"; exon_number "2";
chr19	StringTie	exon	55580795	55580953	1000	-	.	gene_id "MSTRG.90771"; transcript_id "MSTRG.90771.40"; exon_number "3";
chr19	StringTie	transcript	55576774	55586608	1000	-	.	gene_id "MSTRG.90771"; transcript_id "MSTRG.90771.41";
chr19	StringTie	exon	55576774	55576950	1000	-	.	gene_id "MSTRG.90771"; transcript_id "MSTRG.90771.41"; exon_number "1";
chr19	StringTie	exon	55577580	55580142	1000	-	.	gene_id "MSTRG.90771"; transcript_id "MSTRG.90771.41"; exon_number "2";
chr19	StringTie	exon	55580795	55582194	1000	-	.	gene_id "MSTRG.90771"; transcript_id "MSTRG.90771.41"; exon_number "3";
chr19	StringTie	exon	55586237	55586608	1000	-	.	gene_id "MSTRG.90771"; transcript_id "MSTRG.90771.41"; exon_number "4";
chr19	StringTie	transcript	55576774	55582261	1000	-	.	gene_id "MSTRG.90771"; transcript_id "MSTRG.90771.42";
chr19	StringTie	exon	55576774	55577431	1000	-	.	gene_id "MSTRG.90771"; transcript_id "MSTRG.90771.42"; exon_number "1";
chr19	StringTie	exon	55577580	55580142	1000	-	.	gene_id "MSTRG.90771"; transcript_id "MSTRG.90771.42"; exon_number "2";
chr19	StringTie	exon	55580795	55580957	1000	-	.	gene_id "MSTRG.90771"; transcript_id "MSTRG.90771.42"; exon_number "3";
chr19	StringTie	exon	55582161	55582261	1000	-	.	gene_id "MSTRG.90771"; transcript_id "MSTRG.90771.42"; exon_number "4";
chr19	StringTie	transcript	55576774	55582929	1000	-	.	gene_id "MSTRG.90771"; transcript_id "MSTRG.90771.43";
chr19	StringTie	exon	55576774	55577431	1000	-	.	gene_id "MSTRG.90771"; transcript_id "MSTRG.90771.43"; exon_number "1";
chr19	StringTie	exon	55577580	55580142	1000	-	.	gene_id "MSTRG.90771"; transcript_id "MSTRG.90771.43"; exon_number "2";
chr19	StringTie	exon	55580795	55580957	1000	-	.	gene_id "MSTRG.90771"; transcript_id "MSTRG.90771.43"; exon_number "3";
chr19	StringTie	exon	55581515	55581653	1000	-	.	gene_id "MSTRG.90771"; transcript_id "MSTRG.90771.43"; exon_number "4";
chr19	StringTie	exon	55582161	55582929	1000	-	.	gene_id "MSTRG.90771"; transcript_id "MSTRG.90771.43"; exon_number "5";
chr19	StringTie	transcript	55576775	55582846	1000	-	.	gene_id "MSTRG.90771"; transcript_id "MSTRG.90771.44";
chr19	StringTie	exon	55576775	55580142	1000	-	.	gene_id "MSTRG.90771"; transcript_id "MSTRG.90771.44"; exon_number "1";
chr19	StringTie	exon	55580795	55580957	1000	-	.	gene_id "MSTRG.90771"; transcript_id "MSTRG.90771.44"; exon_number "2";
chr19	StringTie	exon	55582161	55582846	1000	-	.	gene_id "MSTRG.90771"; transcript_id "MSTRG.90771.44"; exon_number "3";
chr19	StringTie	transcript	55576849	55584901	1000	-	.	gene_id "MSTRG.90771"; transcript_id "MSTRG.90771.45";
chr19	StringTie	exon	55576849	55576950	1000	-	.	gene_id "MSTRG.90771"; transcript_id "MSTRG.90771.45"; exon_number "1";
chr19	StringTie	exon	55577580	55580142	1000	-	.	gene_id "MSTRG.90771"; transcript_id "MSTRG.90771.45"; exon_number "2";
chr19	StringTie	exon	55580795	55580957	1000	-	.	gene_id "MSTRG.90771"; transcript_id "MSTRG.90771.45"; exon_number "3";
chr19	StringTie	exon	55581515	55584901	1000	-	.	gene_id "MSTRG.90771"; transcript_id "MSTRG.90771.45"; exon_number "4";
chr19	StringTie	transcript	55577483	55581167	1000	-	.	gene_id "MSTRG.90771"; transcript_id "MSTRG.90771.46";
chr19	StringTie	exon	55577483	55579566	1000	-	.	gene_id "MSTRG.90771"; transcript_id "MSTRG.90771.46"; exon_number "1";
chr19	StringTie	exon	55579591	55579641	1000	-	.	gene_id "MSTRG.90771"; transcript_id "MSTRG.90771.46"; exon_number "2";
chr19	StringTie	exon	55580795	55581167	1000	-	.	gene_id "MSTRG.90771"; transcript_id "MSTRG.90771.46"; exon_number "3";
chr19	StringTie	transcript	55577493	55580978	1000	-	.	gene_id "MSTRG.90771"; transcript_id "MSTRG.90771.47";
chr19	StringTie	exon	55577493	55579012	1000	-	.	gene_id "MSTRG.90771"; transcript_id "MSTRG.90771.47"; exon_number "1";
chr19	StringTie	exon	55579040	55580978	1000	-	.	gene_id "MSTRG.90771"; transcript_id "MSTRG.90771.47"; exon_number "2";
chr19	StringTie	transcript	55574563	55582238	1000	-	.	gene_id "MSTRG.90771"; transcript_id "MSTRG.90771.5";
chr19	StringTie	exon	55574563	55574714	1000	-	.	gene_id "MSTRG.90771"; transcript_id "MSTRG.90771.5"; exon_number "1";
chr19	StringTie	exon	55576711	55577436	1000	-	.	gene_id "MSTRG.90771"; transcript_id "MSTRG.90771.5"; exon_number "2";
chr19	StringTie	exon	55577580	55578531	1000	-	.	gene_id "MSTRG.90771"; transcript_id "MSTRG.90771.5"; exon_number "3";
chr19	StringTie	exon	55578586	55579641	1000	-	.	gene_id "MSTRG.90771"; transcript_id "MSTRG.90771.5"; exon_number "4";
chr19	StringTie	exon	55580795	55580957	1000	-	.	gene_id "MSTRG.90771"; transcript_id "MSTRG.90771.5"; exon_number "5";
chr19	StringTie	exon	55581515	55581573	1000	-	.	gene_id "MSTRG.90771"; transcript_id "MSTRG.90771.5"; exon_number "6";
chr19	StringTie	exon	55581696	55582238	1000	-	.	gene_id "MSTRG.90771"; transcript_id "MSTRG.90771.5"; exon_number "7";
chr19	StringTie	transcript	55574908	55585750	1000	-	.	gene_id "MSTRG.90771"; transcript_id "MSTRG.90771.6";
chr19	StringTie	exon	55574908	55577730	1000	-	.	gene_id "MSTRG.90771"; transcript_id "MSTRG.90771.6"; exon_number "1";
chr19	StringTie	exon	55577999	55580142	1000	-	.	gene_id "MSTRG.90771"; transcript_id "MSTRG.90771.6"; exon_number "2";
chr19	StringTie	exon	55580795	55580957	1000	-	.	gene_id "MSTRG.90771"; transcript_id "MSTRG.90771.6"; exon_number "3";
chr19	StringTie	exon	55581515	55585750	1000	-	.	gene_id "MSTRG.90771"; transcript_id "MSTRG.90771.6"; exon_number "4";
chr19	StringTie	transcript	55574908	55586513	1000	-	.	gene_id "MSTRG.90771"; transcript_id "MSTRG.90771.7";
chr19	StringTie	exon	55574908	55576111	1000	-	.	gene_id "MSTRG.90771"; transcript_id "MSTRG.90771.7"; exon_number "1";
chr19	StringTie	exon	55577580	55579641	1000	-	.	gene_id "MSTRG.90771"; transcript_id "MSTRG.90771.7"; exon_number "2";
chr19	StringTie	exon	55580795	55580957	1000	-	.	gene_id "MSTRG.90771"; transcript_id "MSTRG.90771.7"; exon_number "3";
chr19	StringTie	exon	55581515	55581653	1000	-	.	gene_id "MSTRG.90771"; transcript_id "MSTRG.90771.7"; exon_number "4";
chr19	StringTie	exon	55586438	55586513	1000	-	.	gene_id "MSTRG.90771"; transcript_id "MSTRG.90771.7"; exon_number "5";
chr19	StringTie	transcript	55575253	55585597	1000	-	.	gene_id "MSTRG.90771"; transcript_id "MSTRG.90771.8";
chr19	StringTie	exon	55575253	55577436	1000	-	.	gene_id "MSTRG.90771"; transcript_id "MSTRG.90771.8"; exon_number "1";
chr19	StringTie	exon	55577580	55580142	1000	-	.	gene_id "MSTRG.90771"; transcript_id "MSTRG.90771.8"; exon_number "2";
chr19	StringTie	exon	55580795	55580957	1000	-	.	gene_id "MSTRG.90771"; transcript_id "MSTRG.90771.8"; exon_number "3";
chr19	StringTie	exon	55581515	55581653	1000	-	.	gene_id "MSTRG.90771"; transcript_id "MSTRG.90771.8"; exon_number "4";
chr19	StringTie	exon	55582161	55585597	1000	-	.	gene_id "MSTRG.90771"; transcript_id "MSTRG.90771.8"; exon_number "5";
chr19	StringTie	transcript	55575253	55586608	1000	-	.	gene_id "MSTRG.90771"; transcript_id "MSTRG.90771.9";
chr19	StringTie	exon	55575253	55577431	1000	-	.	gene_id "MSTRG.90771"; transcript_id "MSTRG.90771.9"; exon_number "1";
chr19	StringTie	exon	55577580	55579641	1000	-	.	gene_id "MSTRG.90771"; transcript_id "MSTRG.90771.9"; exon_number "2";
chr19	StringTie	exon	55580795	55580957	1000	-	.	gene_id "MSTRG.90771"; transcript_id "MSTRG.90771.9"; exon_number "3";
chr19	StringTie	exon	55581515	55581653	1000	-	.	gene_id "MSTRG.90771"; transcript_id "MSTRG.90771.9"; exon_number "4";
chr19	StringTie	exon	55582161	55582194	1000	-	.	gene_id "MSTRG.90771"; transcript_id "MSTRG.90771.9"; exon_number "5";
chr19	StringTie	exon	55586237	55586608	1000	-	.	gene_id "MSTRG.90771"; transcript_id "MSTRG.90771.9"; exon_number "6";
chr19	StringTie	transcript	55577608	55579872	1000	+	.	gene_id "MSTRG.90772"; transcript_id "MSTRG.90772.1";
chr19	StringTie	exon	55577608	55577784	1000	+	.	gene_id "MSTRG.90772"; transcript_id "MSTRG.90772.1"; exon_number "1";
chr19	StringTie	exon	55577921	55577962	1000	+	.	gene_id "MSTRG.90772"; transcript_id "MSTRG.90772.1"; exon_number "2";
chr19	StringTie	exon	55578371	55578526	1000	+	.	gene_id "MSTRG.90772"; transcript_id "MSTRG.90772.1"; exon_number "3";
chr19	StringTie	exon	55578974	55579175	1000	+	.	gene_id "MSTRG.90772"; transcript_id "MSTRG.90772.1"; exon_number "4";
chr19	StringTie	exon	55579382	55579486	1000	+	.	gene_id "MSTRG.90772"; transcript_id "MSTRG.90772.1"; exon_number "5";
chr19	StringTie	exon	55579741	55579872	1000	+	.	gene_id "MSTRG.90772"; transcript_id "MSTRG.90772.1"; exon_number "6";
chr19	StringTie	transcript	55577631	55579537	1000	+	.	gene_id "MSTRG.90772"; transcript_id "MSTRG.90772.2";
chr19	StringTie	exon	55577631	55577949	1000	+	.	gene_id "MSTRG.90772"; transcript_id "MSTRG.90772.2"; exon_number "1";
chr19	StringTie	exon	55578021	55578316	1000	+	.	gene_id "MSTRG.90772"; transcript_id "MSTRG.90772.2"; exon_number "2";
chr19	StringTie	exon	55578446	55578751	1000	+	.	gene_id "MSTRG.90772"; transcript_id "MSTRG.90772.2"; exon_number "3";
chr19	StringTie	exon	55579329	55579537	1000	+	.	gene_id "MSTRG.90772"; transcript_id "MSTRG.90772.2"; exon_number "4";
chr19	StringTie	transcript	55577648	55579644	1000	+	.	gene_id "MSTRG.90772"; transcript_id "MSTRG.90772.3";
chr19	StringTie	exon	55577648	55577957	1000	+	.	gene_id "MSTRG.90772"; transcript_id "MSTRG.90772.3"; exon_number "1";
chr19	StringTie	exon	55578051	55578186	1000	+	.	gene_id "MSTRG.90772"; transcript_id "MSTRG.90772.3"; exon_number "2";
chr19	StringTie	exon	55578716	55578843	1000	+	.	gene_id "MSTRG.90772"; transcript_id "MSTRG.90772.3"; exon_number "3";
chr19	StringTie	exon	55579286	55579316	1000	+	.	gene_id "MSTRG.90772"; transcript_id "MSTRG.90772.3"; exon_number "4";
chr19	StringTie	exon	55579382	55579644	1000	+	.	gene_id "MSTRG.90772"; transcript_id "MSTRG.90772.3"; exon_number "5";
chr19	StringTie	transcript	55577782	55578966	1000	+	.	gene_id "MSTRG.90772"; transcript_id "MSTRG.90772.4";
chr19	StringTie	exon	55577782	55577957	1000	+	.	gene_id "MSTRG.90772"; transcript_id "MSTRG.90772.4"; exon_number "1";
chr19	StringTie	exon	55578723	55578966	1000	+	.	gene_id "MSTRG.90772"; transcript_id "MSTRG.90772.4"; exon_number "2";
chr19	StringTie	transcript	55577863	55579581	1000	+	.	gene_id "MSTRG.90772"; transcript_id "MSTRG.90772.5";
chr19	StringTie	exon	55577863	55578050	1000	+	.	gene_id "MSTRG.90772"; transcript_id "MSTRG.90772.5"; exon_number "1";
chr19	StringTie	exon	55578275	55578365	1000	+	.	gene_id "MSTRG.90772"; transcript_id "MSTRG.90772.5"; exon_number "2";
chr19	StringTie	exon	55578723	55578843	1000	+	.	gene_id "MSTRG.90772"; transcript_id "MSTRG.90772.5"; exon_number "3";
chr19	StringTie	exon	55579370	55579581	1000	+	.	gene_id "MSTRG.90772"; transcript_id "MSTRG.90772.5"; exon_number "4";
chr19	StringTie	transcript	55578325	55579543	1000	+	.	gene_id "MSTRG.90772"; transcript_id "MSTRG.90772.6";
chr19	StringTie	exon	55578325	55578370	1000	+	.	gene_id "MSTRG.90772"; transcript_id "MSTRG.90772.6"; exon_number "1";
chr19	StringTie	exon	55578665	55578806	1000	+	.	gene_id "MSTRG.90772"; transcript_id "MSTRG.90772.6"; exon_number "2";
chr19	StringTie	exon	55578927	55579285	1000	+	.	gene_id "MSTRG.90772"; transcript_id "MSTRG.90772.6"; exon_number "3";
chr19	StringTie	exon	55579370	55579543	1000	+	.	gene_id "MSTRG.90772"; transcript_id "MSTRG.90772.6"; exon_number "4";
chr19	StringTie	transcript	55578340	55579283	1000	+	.	gene_id "MSTRG.90772"; transcript_id "MSTRG.90772.7";
chr19	StringTie	exon	55578340	55578495	1000	+	.	gene_id "MSTRG.90772"; transcript_id "MSTRG.90772.7"; exon_number "1";
chr19	StringTie	exon	55579105	55579283	1000	+	.	gene_id "MSTRG.90772"; transcript_id "MSTRG.90772.7"; exon_number "2";
chr19	StringTie	transcript	55578376	55579575	1000	+	.	gene_id "MSTRG.90772"; transcript_id "MSTRG.90772.8";
chr19	StringTie	exon	55578376	55578560	1000	+	.	gene_id "MSTRG.90772"; transcript_id "MSTRG.90772.8"; exon_number "1";
chr19	StringTie	exon	55578716	55579037	1000	+	.	gene_id "MSTRG.90772"; transcript_id "MSTRG.90772.8"; exon_number "2";
chr19	StringTie	exon	55579129	55579328	1000	+	.	gene_id "MSTRG.90772"; transcript_id "MSTRG.90772.8"; exon_number "3";
chr19	StringTie	exon	55579422	55579575	1000	+	.	gene_id "MSTRG.90772"; transcript_id "MSTRG.90772.8"; exon_number "4";
chr19	StringTie	transcript	55675245	55695766	1000	+	.	gene_id "MSTRG.90773"; transcript_id "ENST00000085079"; gene_name "EPN1"; ref_gene_id "ENSG00000063245";
chr19	StringTie	exon	55675245	55675435	1000	+	.	gene_id "MSTRG.90773"; transcript_id "ENST00000085079"; exon_number "1"; gene_name "EPN1"; ref_gene_id "ENSG00000063245";
chr19	StringTie	exon	55678527	55678855	1000	+	.	gene_id "MSTRG.90773"; transcript_id "ENST00000085079"; exon_number "2"; gene_name "EPN1"; ref_gene_id "ENSG00000063245";
chr19	StringTie	exon	55685396	55685645	1000	+	.	gene_id "MSTRG.90773"; transcript_id "ENST00000085079"; exon_number "3"; gene_name "EPN1"; ref_gene_id "ENSG00000063245";
chr19	StringTie	exon	55688870	55688994	1000	+	.	gene_id "MSTRG.90773"; transcript_id "ENST00000085079"; exon_number "4"; gene_name "EPN1"; ref_gene_id "ENSG00000063245";
chr19	StringTie	exon	55689867	55689950	1000	+	.	gene_id "MSTRG.90773"; transcript_id "ENST00000085079"; exon_number "5"; gene_name "EPN1"; ref_gene_id "ENSG00000063245";
chr19	StringTie	exon	55691754	55692057	1000	+	.	gene_id "MSTRG.90773"; transcript_id "ENST00000085079"; exon_number "6"; gene_name "EPN1"; ref_gene_id "ENSG00000063245";
chr19	StringTie	exon	55692686	55692796	1000	+	.	gene_id "MSTRG.90773"; transcript_id "ENST00000085079"; exon_number "7"; gene_name "EPN1"; ref_gene_id "ENSG00000063245";
chr19	StringTie	exon	55692954	55693037	1000	+	.	gene_id "MSTRG.90773"; transcript_id "ENST00000085079"; exon_number "8"; gene_name "EPN1"; ref_gene_id "ENSG00000063245";
chr19	StringTie	exon	55694726	55694983	1000	+	.	gene_id "MSTRG.90773"; transcript_id "ENST00000085079"; exon_number "9"; gene_name "EPN1"; ref_gene_id "ENSG00000063245";
chr19	StringTie	exon	55695148	55695766	1000	+	.	gene_id "MSTRG.90773"; transcript_id "ENST00000085079"; exon_number "10"; gene_name "EPN1"; ref_gene_id "ENSG00000063245";
chr19	StringTie	transcript	55643547	55645622	1000	+	.	gene_id "MSTRG.90773"; transcript_id "ENST00000270451"; gene_name "ZNF581"; ref_gene_id "ENSG00000171425";
chr19	StringTie	exon	55643547	55643774	1000	+	.	gene_id "MSTRG.90773"; transcript_id "ENST00000270451"; exon_number "1"; gene_name "ZNF581"; ref_gene_id "ENSG00000171425";
chr19	StringTie	exon	55644553	55645622	1000	+	.	gene_id "MSTRG.90773"; transcript_id "ENST00000270451"; exon_number "2"; gene_name "ZNF581"; ref_gene_id "ENSG00000171425";
chr19	StringTie	transcript	55675226	55709533	1000	+	.	gene_id "MSTRG.90773"; transcript_id "ENST00000270460"; gene_name "EPN1"; ref_gene_id "ENSG00000063245";
chr19	StringTie	exon	55675226	55675435	1000	+	.	gene_id "MSTRG.90773"; transcript_id "ENST00000270460"; exon_number "1"; gene_name "EPN1"; ref_gene_id "ENSG00000063245";
chr19	StringTie	exon	55678527	55678855	1000	+	.	gene_id "MSTRG.90773"; transcript_id "ENST00000270460"; exon_number "2"; gene_name "EPN1"; ref_gene_id "ENSG00000063245";
chr19	StringTie	exon	55685396	55685645	1000	+	.	gene_id "MSTRG.90773"; transcript_id "ENST00000270460"; exon_number "3"; gene_name "EPN1"; ref_gene_id "ENSG00000063245";
chr19	StringTie	exon	55688870	55688994	1000	+	.	gene_id "MSTRG.90773"; transcript_id "ENST00000270460"; exon_number "4"; gene_name "EPN1"; ref_gene_id "ENSG00000063245";
chr19	StringTie	exon	55689297	55689371	1000	+	.	gene_id "MSTRG.90773"; transcript_id "ENST00000270460"; exon_number "5"; gene_name "EPN1"; ref_gene_id "ENSG00000063245";
chr19	StringTie	exon	55689867	55689950	1000	+	.	gene_id "MSTRG.90773"; transcript_id "ENST00000270460"; exon_number "6"; gene_name "EPN1"; ref_gene_id "ENSG00000063245";
chr19	StringTie	exon	55691754	55692057	1000	+	.	gene_id "MSTRG.90773"; transcript_id "ENST00000270460"; exon_number "7"; gene_name "EPN1"; ref_gene_id "ENSG00000063245";
chr19	StringTie	exon	55692686	55692796	1000	+	.	gene_id "MSTRG.90773"; transcript_id "ENST00000270460"; exon_number "8"; gene_name "EPN1"; ref_gene_id "ENSG00000063245";
chr19	StringTie	exon	55692951	55693037	1000	+	.	gene_id "MSTRG.90773"; transcript_id "ENST00000270460"; exon_number "9"; gene_name "EPN1"; ref_gene_id "ENSG00000063245";
chr19	StringTie	exon	55694726	55694983	1000	+	.	gene_id "MSTRG.90773"; transcript_id "ENST00000270460"; exon_number "10"; gene_name "EPN1"; ref_gene_id "ENSG00000063245";
chr19	StringTie	exon	55695148	55709533	1000	+	.	gene_id "MSTRG.90773"; transcript_id "ENST00000270460"; exon_number "11"; gene_name "EPN1"; ref_gene_id "ENSG00000063245";
chr19	StringTie	transcript	55600369	55603136	1000	+	.	gene_id "MSTRG.90773"; transcript_id "ENST00000301073"; gene_name "ZNF524"; ref_gene_id "ENSG00000171443";
chr19	StringTie	exon	55600369	55600408	1000	+	.	gene_id "MSTRG.90773"; transcript_id "ENST00000301073"; exon_number "1"; gene_name "ZNF524"; ref_gene_id "ENSG00000171443";
chr19	StringTie	exon	55602075	55603136	1000	+	.	gene_id "MSTRG.90773"; transcript_id "ENST00000301073"; exon_number "2"; gene_name "ZNF524"; ref_gene_id "ENSG00000171443";
chr19	StringTie	transcript	55655065	55674298	1000	+	.	gene_id "MSTRG.90773"; transcript_id "ENST00000308924"; gene_name "U2AF2"; ref_gene_id "ENSG00000063244";
chr19	StringTie	exon	55655065	55655153	1000	+	.	gene_id "MSTRG.90773"; transcript_id "ENST00000308924"; exon_number "1"; gene_name "U2AF2"; ref_gene_id "ENSG00000063244";
chr19	StringTie	exon	55659210	55659345	1000	+	.	gene_id "MSTRG.90773"; transcript_id "ENST00000308924"; exon_number "2"; gene_name "U2AF2"; ref_gene_id "ENSG00000063244";
chr19	StringTie	exon	55660177	55660221	1000	+	.	gene_id "MSTRG.90773"; transcript_id "ENST00000308924"; exon_number "3"; gene_name "U2AF2"; ref_gene_id "ENSG00000063244";
chr19	StringTie	exon	55660516	55660619	1000	+	.	gene_id "MSTRG.90773"; transcript_id "ENST00000308924"; exon_number "4"; gene_name "U2AF2"; ref_gene_id "ENSG00000063244";
chr19	StringTie	exon	55661038	55661189	1000	+	.	gene_id "MSTRG.90773"; transcript_id "ENST00000308924"; exon_number "5"; gene_name "U2AF2"; ref_gene_id "ENSG00000063244";
chr19	StringTie	exon	55662502	55662618	1000	+	.	gene_id "MSTRG.90773"; transcript_id "ENST00000308924"; exon_number "6"; gene_name "U2AF2"; ref_gene_id "ENSG00000063244";
chr19	StringTie	exon	55663606	55663744	1000	+	.	gene_id "MSTRG.90773"; transcript_id "ENST00000308924"; exon_number "7"; gene_name "U2AF2"; ref_gene_id "ENSG00000063244";
chr19	StringTie	exon	55668507	55668586	1000	+	.	gene_id "MSTRG.90773"; transcript_id "ENST00000308924"; exon_number "8"; gene_name "U2AF2"; ref_gene_id "ENSG00000063244";
chr19	StringTie	exon	55668670	55668792	1000	+	.	gene_id "MSTRG.90773"; transcript_id "ENST00000308924"; exon_number "9"; gene_name "U2AF2"; ref_gene_id "ENSG00000063244";
chr19	StringTie	exon	55669083	55669181	1000	+	.	gene_id "MSTRG.90773"; transcript_id "ENST00000308924"; exon_number "10"; gene_name "U2AF2"; ref_gene_id "ENSG00000063244";
chr19	StringTie	exon	55669444	55669692	1000	+	.	gene_id "MSTRG.90773"; transcript_id "ENST00000308924"; exon_number "11"; gene_name "U2AF2"; ref_gene_id "ENSG00000063244";
chr19	StringTie	exon	55673934	55674298	1000	+	.	gene_id "MSTRG.90773"; transcript_id "ENST00000308924"; exon_number "12"; gene_name "U2AF2"; ref_gene_id "ENSG00000063244";
chr19	StringTie	transcript	55648035	55653161	1000	+	.	gene_id "MSTRG.90773"; transcript_id "ENST00000308964"; gene_name "CCDC106"; ref_gene_id "ENSG00000173581";
chr19	StringTie	exon	55648035	55648277	1000	+	.	gene_id "MSTRG.90773"; transcript_id "ENST00000308964"; exon_number "1"; gene_name "CCDC106"; ref_gene_id "ENSG00000173581";
chr19	StringTie	exon	55649002	55649077	1000	+	.	gene_id "MSTRG.90773"; transcript_id "ENST00000308964"; exon_number "2"; gene_name "CCDC106"; ref_gene_id "ENSG00000173581";
chr19	StringTie	exon	55649205	55649309	1000	+	.	gene_id "MSTRG.90773"; transcript_id "ENST00000308964"; exon_number "3"; gene_name "CCDC106"; ref_gene_id "ENSG00000173581";
chr19	StringTie	exon	55649408	55649584	1000	+	.	gene_id "MSTRG.90773"; transcript_id "ENST00000308964"; exon_number "4"; gene_name "CCDC106"; ref_gene_id "ENSG00000173581";
chr19	StringTie	exon	55651283	55651495	1000	+	.	gene_id "MSTRG.90773"; transcript_id "ENST00000308964"; exon_number "5"; gene_name "CCDC106"; ref_gene_id "ENSG00000173581";
chr19	StringTie	exon	55652430	55653161	1000	+	.	gene_id "MSTRG.90773"; transcript_id "ENST00000308964"; exon_number "6"; gene_name "CCDC106"; ref_gene_id "ENSG00000173581";
chr19	StringTie	transcript	55640896	55643469	1000	+	.	gene_id "MSTRG.90773"; transcript_id "ENST00000325333"; gene_name "ZNF580"; ref_gene_id "ENSG00000213015";
chr19	StringTie	exon	55640896	55641183	1000	+	.	gene_id "MSTRG.90773"; transcript_id "ENST00000325333"; exon_number "1"; gene_name "ZNF580"; ref_gene_id "ENSG00000213015";
chr19	StringTie	exon	55642497	55643469	1000	+	.	gene_id "MSTRG.90773"; transcript_id "ENST00000325333"; exon_number "2"; gene_name "ZNF580"; ref_gene_id "ENSG00000213015";
chr19	StringTie	transcript	55676625	55695441	1000	+	.	gene_id "MSTRG.90773"; transcript_id "ENST00000411543"; gene_name "EPN1"; ref_gene_id "ENSG00000063245";
chr19	StringTie	exon	55676625	55677218	1000	+	.	gene_id "MSTRG.90773"; transcript_id "ENST00000411543"; exon_number "1"; gene_name "EPN1"; ref_gene_id "ENSG00000063245";
chr19	StringTie	exon	55677550	55677734	1000	+	.	gene_id "MSTRG.90773"; transcript_id "ENST00000411543"; exon_number "2"; gene_name "EPN1"; ref_gene_id "ENSG00000063245";
chr19	StringTie	exon	55678527	55678855	1000	+	.	gene_id "MSTRG.90773"; transcript_id "ENST00000411543"; exon_number "3"; gene_name "EPN1"; ref_gene_id "ENSG00000063245";
chr19	StringTie	exon	55685396	55685645	1000	+	.	gene_id "MSTRG.90773"; transcript_id "ENST00000411543"; exon_number "4"; gene_name "EPN1"; ref_gene_id "ENSG00000063245";
chr19	StringTie	exon	55688870	55688994	1000	+	.	gene_id "MSTRG.90773"; transcript_id "ENST00000411543"; exon_number "5"; gene_name "EPN1"; ref_gene_id "ENSG00000063245";
chr19	StringTie	exon	55689867	55689950	1000	+	.	gene_id "MSTRG.90773"; transcript_id "ENST00000411543"; exon_number "6"; gene_name "EPN1"; ref_gene_id "ENSG00000063245";
chr19	StringTie	exon	55691754	55692057	1000	+	.	gene_id "MSTRG.90773"; transcript_id "ENST00000411543"; exon_number "7"; gene_name "EPN1"; ref_gene_id "ENSG00000063245";
chr19	StringTie	exon	55692686	55692796	1000	+	.	gene_id "MSTRG.90773"; transcript_id "ENST00000411543"; exon_number "8"; gene_name "EPN1"; ref_gene_id "ENSG00000063245";
chr19	StringTie	exon	55692951	55693037	1000	+	.	gene_id "MSTRG.90773"; transcript_id "ENST00000411543"; exon_number "9"; gene_name "EPN1"; ref_gene_id "ENSG00000063245";
chr19	StringTie	exon	55694726	55694983	1000	+	.	gene_id "MSTRG.90773"; transcript_id "ENST00000411543"; exon_number "10"; gene_name "EPN1"; ref_gene_id "ENSG00000063245";
chr19	StringTie	exon	55695148	55695441	1000	+	.	gene_id "MSTRG.90773"; transcript_id "ENST00000411543"; exon_number "11"; gene_name "EPN1"; ref_gene_id "ENSG00000063245";
chr19	StringTie	transcript	55654146	55674715	1000	+	.	gene_id "MSTRG.90773"; transcript_id "ENST00000450554"; gene_name "U2AF2"; ref_gene_id "ENSG00000063244";
chr19	StringTie	exon	55654146	55655153	1000	+	.	gene_id "MSTRG.90773"; transcript_id "ENST00000450554"; exon_number "1"; gene_name "U2AF2"; ref_gene_id "ENSG00000063244";
chr19	StringTie	exon	55659210	55659345	1000	+	.	gene_id "MSTRG.90773"; transcript_id "ENST00000450554"; exon_number "2"; gene_name "U2AF2"; ref_gene_id "ENSG00000063244";
chr19	StringTie	exon	55660177	55660221	1000	+	.	gene_id "MSTRG.90773"; transcript_id "ENST00000450554"; exon_number "3"; gene_name "U2AF2"; ref_gene_id "ENSG00000063244";
chr19	StringTie	exon	55660516	55660619	1000	+	.	gene_id "MSTRG.90773"; transcript_id "ENST00000450554"; exon_number "4"; gene_name "U2AF2"; ref_gene_id "ENSG00000063244";
chr19	StringTie	exon	55661038	55661189	1000	+	.	gene_id "MSTRG.90773"; transcript_id "ENST00000450554"; exon_number "5"; gene_name "U2AF2"; ref_gene_id "ENSG00000063244";
chr19	StringTie	exon	55662502	55662618	1000	+	.	gene_id "MSTRG.90773"; transcript_id "ENST00000450554"; exon_number "6"; gene_name "U2AF2"; ref_gene_id "ENSG00000063244";
chr19	StringTie	exon	55663606	55663744	1000	+	.	gene_id "MSTRG.90773"; transcript_id "ENST00000450554"; exon_number "7"; gene_name "U2AF2"; ref_gene_id "ENSG00000063244";
chr19	StringTie	exon	55668507	55668586	1000	+	.	gene_id "MSTRG.90773"; transcript_id "ENST00000450554"; exon_number "8"; gene_name "U2AF2"; ref_gene_id "ENSG00000063244";
chr19	StringTie	exon	55668670	55668792	1000	+	.	gene_id "MSTRG.90773"; transcript_id "ENST00000450554"; exon_number "9"; gene_name "U2AF2"; ref_gene_id "ENSG00000063244";
chr19	StringTie	exon	55669083	55669169	1000	+	.	gene_id "MSTRG.90773"; transcript_id "ENST00000450554"; exon_number "10"; gene_name "U2AF2"; ref_gene_id "ENSG00000063244";
chr19	StringTie	exon	55669444	55669692	1000	+	.	gene_id "MSTRG.90773"; transcript_id "ENST00000450554"; exon_number "11"; gene_name "U2AF2"; ref_gene_id "ENSG00000063244";
chr19	StringTie	exon	55673934	55674715	1000	+	.	gene_id "MSTRG.90773"; transcript_id "ENST00000450554"; exon_number "12"; gene_name "U2AF2"; ref_gene_id "ENSG00000063244";
chr19	StringTie	transcript	55641763	55643469	1000	+	.	gene_id "MSTRG.90773"; transcript_id "ENST00000543039"; gene_name "ZNF580"; ref_gene_id "ENSG00000213015";
chr19	StringTie	exon	55641763	55643469	1000	+	.	gene_id "MSTRG.90773"; transcript_id "ENST00000543039"; exon_number "1"; gene_name "ZNF580"; ref_gene_id "ENSG00000213015";
chr19	StringTie	transcript	55642097	55643469	1000	+	.	gene_id "MSTRG.90773"; transcript_id "ENST00000545125"; gene_name "ZNF580"; ref_gene_id "ENSG00000213015";
chr19	StringTie	exon	55642097	55642148	1000	+	.	gene_id "MSTRG.90773"; transcript_id "ENST00000545125"; exon_number "1"; gene_name "ZNF580"; ref_gene_id "ENSG00000213015";
chr19	StringTie	exon	55642497	55643469	1000	+	.	gene_id "MSTRG.90773"; transcript_id "ENST00000545125"; exon_number "2"; gene_name "ZNF580"; ref_gene_id "ENSG00000213015";
chr19	StringTie	transcript	55605405	55617269	1000	+	.	gene_id "MSTRG.90773"; transcript_id "ENST00000568956"; gene_name "ZNF865"; ref_gene_id "ENSG00000261221";
chr19	StringTie	exon	55605405	55605732	1000	+	.	gene_id "MSTRG.90773"; transcript_id "ENST00000568956"; exon_number "1"; gene_name "ZNF865"; ref_gene_id "ENSG00000261221";
chr19	StringTie	exon	55613593	55617269	1000	+	.	gene_id "MSTRG.90773"; transcript_id "ENST00000568956"; exon_number "2"; gene_name "ZNF865"; ref_gene_id "ENSG00000261221";
chr19	StringTie	transcript	55641031	55644990	1000	+	.	gene_id "MSTRG.90773"; transcript_id "ENST00000585995"; gene_name "ZNF581"; ref_gene_id "ENSG00000171425";
chr19	StringTie	exon	55641031	55641183	1000	+	.	gene_id "MSTRG.90773"; transcript_id "ENST00000585995"; exon_number "1"; gene_name "ZNF581"; ref_gene_id "ENSG00000171425";
chr19	StringTie	exon	55644553	55644990	1000	+	.	gene_id "MSTRG.90773"; transcript_id "ENST00000585995"; exon_number "2"; gene_name "ZNF581"; ref_gene_id "ENSG00000171425";
chr19	StringTie	transcript	55692648	55693387	1000	+	.	gene_id "MSTRG.90773"; transcript_id "ENST00000586194"; gene_name "EPN1"; ref_gene_id "ENSG00000063245";
chr19	StringTie	exon	55692648	55692796	1000	+	.	gene_id "MSTRG.90773"; transcript_id "ENST00000586194"; exon_number "1"; gene_name "EPN1"; ref_gene_id "ENSG00000063245";
chr19	StringTie	exon	55692954	55693387	1000	+	.	gene_id "MSTRG.90773"; transcript_id "ENST00000586194"; exon_number "2"; gene_name "EPN1"; ref_gene_id "ENSG00000063245";
chr19	StringTie	transcript	55648143	55653161	1000	+	.	gene_id "MSTRG.90773"; transcript_id "ENST00000586790"; gene_name "CCDC106"; ref_gene_id "ENSG00000173581";
chr19	StringTie	exon	55648143	55649077	1000	+	.	gene_id "MSTRG.90773"; transcript_id "ENST00000586790"; exon_number "1"; gene_name "CCDC106"; ref_gene_id "ENSG00000173581";
chr19	StringTie	exon	55649205	55649309	1000	+	.	gene_id "MSTRG.90773"; transcript_id "ENST00000586790"; exon_number "2"; gene_name "CCDC106"; ref_gene_id "ENSG00000173581";
chr19	StringTie	exon	55649408	55649584	1000	+	.	gene_id "MSTRG.90773"; transcript_id "ENST00000586790"; exon_number "3"; gene_name "CCDC106"; ref_gene_id "ENSG00000173581";
chr19	StringTie	exon	55651283	55651495	1000	+	.	gene_id "MSTRG.90773"; transcript_id "ENST00000586790"; exon_number "4"; gene_name "CCDC106"; ref_gene_id "ENSG00000173581";
chr19	StringTie	exon	55652430	55653161	1000	+	.	gene_id "MSTRG.90773"; transcript_id "ENST00000586790"; exon_number "5"; gene_name "CCDC106"; ref_gene_id "ENSG00000173581";
chr19	StringTie	transcript	55648905	55649655	1000	+	.	gene_id "MSTRG.90773"; transcript_id "ENST00000586864"; gene_name "CCDC106"; ref_gene_id "ENSG00000173581";
chr19	StringTie	exon	55648905	55649655	1000	+	.	gene_id "MSTRG.90773"; transcript_id "ENST00000586864"; exon_number "1"; gene_name "CCDC106"; ref_gene_id "ENSG00000173581";
chr19	StringTie	transcript	55655109	55661946	1000	+	.	gene_id "MSTRG.90773"; transcript_id "ENST00000587196"; gene_name "U2AF2"; ref_gene_id "ENSG00000063244";
chr19	StringTie	exon	55655109	55655153	1000	+	.	gene_id "MSTRG.90773"; transcript_id "ENST00000587196"; exon_number "1"; gene_name "U2AF2"; ref_gene_id "ENSG00000063244";
chr19	StringTie	exon	55658862	55658981	1000	+	.	gene_id "MSTRG.90773"; transcript_id "ENST00000587196"; exon_number "2"; gene_name "U2AF2"; ref_gene_id "ENSG00000063244";
chr19	StringTie	exon	55659210	55659345	1000	+	.	gene_id "MSTRG.90773"; transcript_id "ENST00000587196"; exon_number "3"; gene_name "U2AF2"; ref_gene_id "ENSG00000063244";
chr19	StringTie	exon	55660177	55660221	1000	+	.	gene_id "MSTRG.90773"; transcript_id "ENST00000587196"; exon_number "4"; gene_name "U2AF2"; ref_gene_id "ENSG00000063244";
chr19	StringTie	exon	55660516	55660619	1000	+	.	gene_id "MSTRG.90773"; transcript_id "ENST00000587196"; exon_number "5"; gene_name "U2AF2"; ref_gene_id "ENSG00000063244";
chr19	StringTie	exon	55661038	55661189	1000	+	.	gene_id "MSTRG.90773"; transcript_id "ENST00000587196"; exon_number "6"; gene_name "U2AF2"; ref_gene_id "ENSG00000063244";
chr19	StringTie	exon	55661771	55661946	1000	+	.	gene_id "MSTRG.90773"; transcript_id "ENST00000587196"; exon_number "7"; gene_name "U2AF2"; ref_gene_id "ENSG00000063244";
chr19	StringTie	transcript	55648058	55649290	1000	+	.	gene_id "MSTRG.90773"; transcript_id "ENST00000587213"; gene_name "CCDC106"; ref_gene_id "ENSG00000173581";
chr19	StringTie	exon	55648058	55648277	1000	+	.	gene_id "MSTRG.90773"; transcript_id "ENST00000587213"; exon_number "1"; gene_name "CCDC106"; ref_gene_id "ENSG00000173581";
chr19	StringTie	exon	55648758	55649077	1000	+	.	gene_id "MSTRG.90773"; transcript_id "ENST00000587213"; exon_number "2"; gene_name "CCDC106"; ref_gene_id "ENSG00000173581";
chr19	StringTie	exon	55649205	55649290	1000	+	.	gene_id "MSTRG.90773"; transcript_id "ENST00000587213"; exon_number "3"; gene_name "CCDC106"; ref_gene_id "ENSG00000173581";
chr19	StringTie	transcript	55635459	55645622	1000	+	.	gene_id "MSTRG.90773"; transcript_id "ENST00000587252"; gene_name "ZNF581"; ref_gene_id "ENSG00000171425";
chr19	StringTie	exon	55635459	55635712	1000	+	.	gene_id "MSTRG.90773"; transcript_id "ENST00000587252"; exon_number "1"; gene_name "ZNF581"; ref_gene_id "ENSG00000171425";
chr19	StringTie	exon	55644553	55645622	1000	+	.	gene_id "MSTRG.90773"; transcript_id "ENST00000587252"; exon_number "2"; gene_name "ZNF581"; ref_gene_id "ENSG00000171425";
chr19	StringTie	transcript	55662519	55664059	1000	+	.	gene_id "MSTRG.90773"; transcript_id "ENST00000587275"; gene_name "U2AF2"; ref_gene_id "ENSG00000063244";
chr19	StringTie	exon	55662519	55662618	1000	+	.	gene_id "MSTRG.90773"; transcript_id "ENST00000587275"; exon_number "1"; gene_name "U2AF2"; ref_gene_id "ENSG00000063244";
chr19	StringTie	exon	55663606	55664059	1000	+	.	gene_id "MSTRG.90773"; transcript_id "ENST00000587275"; exon_number "2"; gene_name "U2AF2"; ref_gene_id "ENSG00000063244";
chr19	StringTie	transcript	55695885	55697830	1000	+	.	gene_id "MSTRG.90773"; transcript_id "ENST00000587937"; gene_name "EPN1"; ref_gene_id "ENSG00000063245";
chr19	StringTie	exon	55695885	55696298	1000	+	.	gene_id "MSTRG.90773"; transcript_id "ENST00000587937"; exon_number "1"; gene_name "EPN1"; ref_gene_id "ENSG00000063245";
chr19	StringTie	exon	55697708	55697830	1000	+	.	gene_id "MSTRG.90773"; transcript_id "ENST00000587937"; exon_number "2"; gene_name "EPN1"; ref_gene_id "ENSG00000063245";
chr19	StringTie	transcript	55643810	55645621	1000	+	.	gene_id "MSTRG.90773"; transcript_id "ENST00000588537"; gene_name "ZNF581"; ref_gene_id "ENSG00000171425";
chr19	StringTie	exon	55643810	55643840	1000	+	.	gene_id "MSTRG.90773"; transcript_id "ENST00000588537"; exon_number "1"; gene_name "ZNF581"; ref_gene_id "ENSG00000171425";
chr19	StringTie	exon	55644553	55645621	1000	+	.	gene_id "MSTRG.90773"; transcript_id "ENST00000588537"; exon_number "2"; gene_name "ZNF581"; ref_gene_id "ENSG00000171425";
chr19	StringTie	transcript	55648233	55653161	1000	+	.	gene_id "MSTRG.90773"; transcript_id "ENST00000588740"; gene_name "CCDC106"; ref_gene_id "ENSG00000173581";
chr19	StringTie	exon	55648233	55648277	1000	+	.	gene_id "MSTRG.90773"; transcript_id "ENST00000588740"; exon_number "1"; gene_name "CCDC106"; ref_gene_id "ENSG00000173581";
chr19	StringTie	exon	55648946	55649077	1000	+	.	gene_id "MSTRG.90773"; transcript_id "ENST00000588740"; exon_number "2"; gene_name "CCDC106"; ref_gene_id "ENSG00000173581";
chr19	StringTie	exon	55649205	55649309	1000	+	.	gene_id "MSTRG.90773"; transcript_id "ENST00000588740"; exon_number "3"; gene_name "CCDC106"; ref_gene_id "ENSG00000173581";
chr19	StringTie	exon	55649408	55649584	1000	+	.	gene_id "MSTRG.90773"; transcript_id "ENST00000588740"; exon_number "4"; gene_name "CCDC106"; ref_gene_id "ENSG00000173581";
chr19	StringTie	exon	55651283	55651495	1000	+	.	gene_id "MSTRG.90773"; transcript_id "ENST00000588740"; exon_number "5"; gene_name "CCDC106"; ref_gene_id "ENSG00000173581";
chr19	StringTie	exon	55652430	55653161	1000	+	.	gene_id "MSTRG.90773"; transcript_id "ENST00000588740"; exon_number "6"; gene_name "CCDC106"; ref_gene_id "ENSG00000173581";
chr19	StringTie	transcript	55655082	55661317	1000	+	.	gene_id "MSTRG.90773"; transcript_id "ENST00000588850"; gene_name "U2AF2"; ref_gene_id "ENSG00000063244";
chr19	StringTie	exon	55655082	55655153	1000	+	.	gene_id "MSTRG.90773"; transcript_id "ENST00000588850"; exon_number "1"; gene_name "U2AF2"; ref_gene_id "ENSG00000063244";
chr19	StringTie	exon	55659210	55659345	1000	+	.	gene_id "MSTRG.90773"; transcript_id "ENST00000588850"; exon_number "2"; gene_name "U2AF2"; ref_gene_id "ENSG00000063244";
chr19	StringTie	exon	55660177	55660221	1000	+	.	gene_id "MSTRG.90773"; transcript_id "ENST00000588850"; exon_number "3"; gene_name "U2AF2"; ref_gene_id "ENSG00000063244";
chr19	StringTie	exon	55660516	55660619	1000	+	.	gene_id "MSTRG.90773"; transcript_id "ENST00000588850"; exon_number "4"; gene_name "U2AF2"; ref_gene_id "ENSG00000063244";
chr19	StringTie	exon	55661038	55661317	1000	+	.	gene_id "MSTRG.90773"; transcript_id "ENST00000588850"; exon_number "5"; gene_name "U2AF2"; ref_gene_id "ENSG00000063244";
chr19	StringTie	transcript	55600022	55602503	1000	+	.	gene_id "MSTRG.90773"; transcript_id "ENST00000589521"; gene_name "ZNF524"; ref_gene_id "ENSG00000171443";
chr19	StringTie	exon	55600022	55600081	1000	+	.	gene_id "MSTRG.90773"; transcript_id "ENST00000589521"; exon_number "1"; gene_name "ZNF524"; ref_gene_id "ENSG00000171443";
chr19	StringTie	exon	55602075	55602503	1000	+	.	gene_id "MSTRG.90773"; transcript_id "ENST00000589521"; exon_number "2"; gene_name "ZNF524"; ref_gene_id "ENSG00000171443";
chr19	StringTie	transcript	55692770	55709858	1000	+	.	gene_id "MSTRG.90773"; transcript_id "ENST00000589704"; gene_name "EPN1"; ref_gene_id "ENSG00000063245";
chr19	StringTie	exon	55692770	55692796	1000	+	.	gene_id "MSTRG.90773"; transcript_id "ENST00000589704"; exon_number "1"; gene_name "EPN1"; ref_gene_id "ENSG00000063245";
chr19	StringTie	exon	55692951	55693037	1000	+	.	gene_id "MSTRG.90773"; transcript_id "ENST00000589704"; exon_number "2"; gene_name "EPN1"; ref_gene_id "ENSG00000063245";
chr19	StringTie	exon	55709723	55709858	1000	+	.	gene_id "MSTRG.90773"; transcript_id "ENST00000589704"; exon_number "3"; gene_name "EPN1"; ref_gene_id "ENSG00000063245";
chr19	StringTie	transcript	55640985	55642574	1000	+	.	gene_id "MSTRG.90773"; transcript_id "ENST00000590190"; gene_name "ZNF580"; ref_gene_id "ENSG00000213015";
chr19	StringTie	exon	55640985	55641183	1000	+	.	gene_id "MSTRG.90773"; transcript_id "ENST00000590190"; exon_number "1"; gene_name "ZNF580"; ref_gene_id "ENSG00000213015";
chr19	StringTie	exon	55642439	55642574	1000	+	.	gene_id "MSTRG.90773"; transcript_id "ENST00000590190"; exon_number "2"; gene_name "ZNF580"; ref_gene_id "ENSG00000213015";
chr19	StringTie	transcript	55662499	55674239	1000	+	.	gene_id "MSTRG.90773"; transcript_id "ENST00000590551"; gene_name "U2AF2"; ref_gene_id "ENSG00000063244";
chr19	StringTie	exon	55662499	55662618	1000	+	.	gene_id "MSTRG.90773"; transcript_id "ENST00000590551"; exon_number "1"; gene_name "U2AF2"; ref_gene_id "ENSG00000063244";
chr19	StringTie	exon	55663606	55663744	1000	+	.	gene_id "MSTRG.90773"; transcript_id "ENST00000590551"; exon_number "2"; gene_name "U2AF2"; ref_gene_id "ENSG00000063244";
chr19	StringTie	exon	55668507	55668586	1000	+	.	gene_id "MSTRG.90773"; transcript_id "ENST00000590551"; exon_number "3"; gene_name "U2AF2"; ref_gene_id "ENSG00000063244";
chr19	StringTie	exon	55668670	55668792	1000	+	.	gene_id "MSTRG.90773"; transcript_id "ENST00000590551"; exon_number "4"; gene_name "U2AF2"; ref_gene_id "ENSG00000063244";
chr19	StringTie	exon	55669083	55669169	1000	+	.	gene_id "MSTRG.90773"; transcript_id "ENST00000590551"; exon_number "5"; gene_name "U2AF2"; ref_gene_id "ENSG00000063244";
chr19	StringTie	exon	55669444	55669692	1000	+	.	gene_id "MSTRG.90773"; transcript_id "ENST00000590551"; exon_number "6"; gene_name "U2AF2"; ref_gene_id "ENSG00000063244";
chr19	StringTie	exon	55673934	55674239	1000	+	.	gene_id "MSTRG.90773"; transcript_id "ENST00000590551"; exon_number "7"; gene_name "U2AF2"; ref_gene_id "ENSG00000063244";
chr19	StringTie	transcript	55601879	55603138	1000	+	.	gene_id "MSTRG.90773"; transcript_id "ENST00000591046"; gene_name "ZNF524"; ref_gene_id "ENSG00000171443";
chr19	StringTie	exon	55601879	55603138	1000	+	.	gene_id "MSTRG.90773"; transcript_id "ENST00000591046"; exon_number "1"; gene_name "ZNF524"; ref_gene_id "ENSG00000171443";
chr19	StringTie	transcript	55648919	55653033	1000	+	.	gene_id "MSTRG.90773"; transcript_id "ENST00000591241"; gene_name "CCDC106"; ref_gene_id "ENSG00000173581";
chr19	StringTie	exon	55648919	55649077	1000	+	.	gene_id "MSTRG.90773"; transcript_id "ENST00000591241"; exon_number "1"; gene_name "CCDC106"; ref_gene_id "ENSG00000173581";
chr19	StringTie	exon	55649408	55649584	1000	+	.	gene_id "MSTRG.90773"; transcript_id "ENST00000591241"; exon_number "2"; gene_name "CCDC106"; ref_gene_id "ENSG00000173581";
chr19	StringTie	exon	55651283	55651495	1000	+	.	gene_id "MSTRG.90773"; transcript_id "ENST00000591241"; exon_number "3"; gene_name "CCDC106"; ref_gene_id "ENSG00000173581";
chr19	StringTie	exon	55652430	55653033	1000	+	.	gene_id "MSTRG.90773"; transcript_id "ENST00000591241"; exon_number "4"; gene_name "CCDC106"; ref_gene_id "ENSG00000173581";
chr19	StringTie	transcript	55648233	55653161	1000	+	.	gene_id "MSTRG.90773"; transcript_id "ENST00000591578"; gene_name "CCDC106"; ref_gene_id "ENSG00000173581";
chr19	StringTie	exon	55648233	55648277	1000	+	.	gene_id "MSTRG.90773"; transcript_id "ENST00000591578"; exon_number "1"; gene_name "CCDC106"; ref_gene_id "ENSG00000173581";
chr19	StringTie	exon	55648758	55649077	1000	+	.	gene_id "MSTRG.90773"; transcript_id "ENST00000591578"; exon_number "2"; gene_name "CCDC106"; ref_gene_id "ENSG00000173581";
chr19	StringTie	exon	55649205	55649309	1000	+	.	gene_id "MSTRG.90773"; transcript_id "ENST00000591578"; exon_number "3"; gene_name "CCDC106"; ref_gene_id "ENSG00000173581";
chr19	StringTie	exon	55649408	55649584	1000	+	.	gene_id "MSTRG.90773"; transcript_id "ENST00000591578"; exon_number "4"; gene_name "CCDC106"; ref_gene_id "ENSG00000173581";
chr19	StringTie	exon	55651283	55651495	1000	+	.	gene_id "MSTRG.90773"; transcript_id "ENST00000591578"; exon_number "5"; gene_name "CCDC106"; ref_gene_id "ENSG00000173581";
chr19	StringTie	exon	55652430	55653161	1000	+	.	gene_id "MSTRG.90773"; transcript_id "ENST00000591578"; exon_number "6"; gene_name "CCDC106"; ref_gene_id "ENSG00000173581";
chr19	StringTie	transcript	55680676	55689915	1000	+	.	gene_id "MSTRG.90773"; transcript_id "ENST00000591743"; gene_name "EPN1"; ref_gene_id "ENSG00000063245";
chr19	StringTie	exon	55680676	55680769	1000	+	.	gene_id "MSTRG.90773"; transcript_id "ENST00000591743"; exon_number "1"; gene_name "EPN1"; ref_gene_id "ENSG00000063245";
chr19	StringTie	exon	55685396	55685645	1000	+	.	gene_id "MSTRG.90773"; transcript_id "ENST00000591743"; exon_number "2"; gene_name "EPN1"; ref_gene_id "ENSG00000063245";
chr19	StringTie	exon	55688870	55688994	1000	+	.	gene_id "MSTRG.90773"; transcript_id "ENST00000591743"; exon_number "3"; gene_name "EPN1"; ref_gene_id "ENSG00000063245";
chr19	StringTie	exon	55689297	55689371	1000	+	.	gene_id "MSTRG.90773"; transcript_id "ENST00000591743"; exon_number "4"; gene_name "EPN1"; ref_gene_id "ENSG00000063245";
chr19	StringTie	exon	55689867	55689915	1000	+	.	gene_id "MSTRG.90773"; transcript_id "ENST00000591743"; exon_number "5"; gene_name "EPN1"; ref_gene_id "ENSG00000063245";
chr19	StringTie	transcript	55670632	55672069	1000	+	.	gene_id "MSTRG.90773"; transcript_id "ENST00000592252"; gene_name "CTD-2537I9.13"; ref_gene_id "ENSG00000267096";
chr19	StringTie	exon	55670632	55670740	1000	+	.	gene_id "MSTRG.90773"; transcript_id "ENST00000592252"; exon_number "1"; gene_name "CTD-2537I9.13"; ref_gene_id "ENSG00000267096";
chr19	StringTie	exon	55671377	55672069	1000	+	.	gene_id "MSTRG.90773"; transcript_id "ENST00000592252"; exon_number "2"; gene_name "CTD-2537I9.13"; ref_gene_id "ENSG00000267096";
chr19	StringTie	transcript	55642097	55642821	1000	+	.	gene_id "MSTRG.90773"; transcript_id "ENST00000592461"; gene_name "ZNF580"; ref_gene_id "ENSG00000213015";
chr19	StringTie	exon	55642097	55642148	1000	+	.	gene_id "MSTRG.90773"; transcript_id "ENST00000592461"; exon_number "1"; gene_name "ZNF580"; ref_gene_id "ENSG00000213015";
chr19	StringTie	exon	55642497	55642821	1000	+	.	gene_id "MSTRG.90773"; transcript_id "ENST00000592461"; exon_number "2"; gene_name "ZNF580"; ref_gene_id "ENSG00000213015";
chr19	StringTie	transcript	55659208	55660485	1000	+	.	gene_id "MSTRG.90773"; transcript_id "ENST00000592867"; gene_name "U2AF2"; ref_gene_id "ENSG00000063244";
chr19	StringTie	exon	55659208	55659345	1000	+	.	gene_id "MSTRG.90773"; transcript_id "ENST00000592867"; exon_number "1"; gene_name "U2AF2"; ref_gene_id "ENSG00000063244";
chr19	StringTie	exon	55660177	55660485	1000	+	.	gene_id "MSTRG.90773"; transcript_id "ENST00000592867"; exon_number "2"; gene_name "U2AF2"; ref_gene_id "ENSG00000063244";
chr19	StringTie	transcript	55660516	55668865	1000	+	.	gene_id "MSTRG.90773"; transcript_id "ENST00000592874"; gene_name "U2AF2"; ref_gene_id "ENSG00000063244";
chr19	StringTie	exon	55660516	55660619	1000	+	.	gene_id "MSTRG.90773"; transcript_id "ENST00000592874"; exon_number "1"; gene_name "U2AF2"; ref_gene_id "ENSG00000063244";
chr19	StringTie	exon	55661038	55661189	1000	+	.	gene_id "MSTRG.90773"; transcript_id "ENST00000592874"; exon_number "2"; gene_name "U2AF2"; ref_gene_id "ENSG00000063244";
chr19	StringTie	exon	55661771	55661834	1000	+	.	gene_id "MSTRG.90773"; transcript_id "ENST00000592874"; exon_number "3"; gene_name "U2AF2"; ref_gene_id "ENSG00000063244";
chr19	StringTie	exon	55662505	55662618	1000	+	.	gene_id "MSTRG.90773"; transcript_id "ENST00000592874"; exon_number "4"; gene_name "U2AF2"; ref_gene_id "ENSG00000063244";
chr19	StringTie	exon	55663606	55663744	1000	+	.	gene_id "MSTRG.90773"; transcript_id "ENST00000592874"; exon_number "5"; gene_name "U2AF2"; ref_gene_id "ENSG00000063244";
chr19	StringTie	exon	55668507	55668586	1000	+	.	gene_id "MSTRG.90773"; transcript_id "ENST00000592874"; exon_number "6"; gene_name "U2AF2"; ref_gene_id "ENSG00000063244";
chr19	StringTie	exon	55668670	55668865	1000	+	.	gene_id "MSTRG.90773"; transcript_id "ENST00000592874"; exon_number "7"; gene_name "U2AF2"; ref_gene_id "ENSG00000063244";
chr19	StringTie	transcript	55635016	55642818	1000	+	.	gene_id "MSTRG.90773"; transcript_id "ENST00000592881"; gene_name "ZNF580"; ref_gene_id "ENSG00000213015";
chr19	StringTie	exon	55635016	55635712	1000	+	.	gene_id "MSTRG.90773"; transcript_id "ENST00000592881"; exon_number "1"; gene_name "ZNF580"; ref_gene_id "ENSG00000213015";
chr19	StringTie	exon	55642497	55642818	1000	+	.	gene_id "MSTRG.90773"; transcript_id "ENST00000592881"; exon_number "2"; gene_name "ZNF580"; ref_gene_id "ENSG00000213015";
chr19	StringTie	transcript	55641062	55651487	1000	+	.	gene_id "MSTRG.90773"; transcript_id "ENST00000592996"; gene_name "CCDC106"; ref_gene_id "ENSG00000173581";
chr19	StringTie	exon	55641062	55641183	1000	+	.	gene_id "MSTRG.90773"; transcript_id "ENST00000592996"; exon_number "1"; gene_name "CCDC106"; ref_gene_id "ENSG00000173581";
chr19	StringTie	exon	55648946	55649077	1000	+	.	gene_id "MSTRG.90773"; transcript_id "ENST00000592996"; exon_number "2"; gene_name "CCDC106"; ref_gene_id "ENSG00000173581";
chr19	StringTie	exon	55649205	55649309	1000	+	.	gene_id "MSTRG.90773"; transcript_id "ENST00000592996"; exon_number "3"; gene_name "CCDC106"; ref_gene_id "ENSG00000173581";
chr19	StringTie	exon	55649408	55649584	1000	+	.	gene_id "MSTRG.90773"; transcript_id "ENST00000592996"; exon_number "4"; gene_name "CCDC106"; ref_gene_id "ENSG00000173581";
chr19	StringTie	exon	55651283	55651487	1000	+	.	gene_id "MSTRG.90773"; transcript_id "ENST00000592996"; exon_number "5"; gene_name "CCDC106"; ref_gene_id "ENSG00000173581";
chr19	StringTie	transcript	55648014	55649309	1000	+	.	gene_id "MSTRG.90773"; transcript_id "ENST00000593069"; gene_name "CCDC106"; ref_gene_id "ENSG00000173581";
chr19	StringTie	exon	55648014	55648277	1000	+	.	gene_id "MSTRG.90773"; transcript_id "ENST00000593069"; exon_number "1"; gene_name "CCDC106"; ref_gene_id "ENSG00000173581";
chr19	StringTie	exon	55648895	55649077	1000	+	.	gene_id "MSTRG.90773"; transcript_id "ENST00000593069"; exon_number "2"; gene_name "CCDC106"; ref_gene_id "ENSG00000173581";
chr19	StringTie	exon	55649205	55649309	1000	+	.	gene_id "MSTRG.90773"; transcript_id "ENST00000593069"; exon_number "3"; gene_name "CCDC106"; ref_gene_id "ENSG00000173581";
chr19	StringTie	transcript	55707550	55707855	1000	+	.	gene_id "MSTRG.90773"; transcript_id "ENST00000597650"; gene_name "CTD-2611O12.6"; ref_gene_id "ENSG00000268593";
chr19	StringTie	exon	55707550	55707855	1000	+	.	gene_id "MSTRG.90773"; transcript_id "ENST00000597650"; exon_number "1"; gene_name "CTD-2611O12.6"; ref_gene_id "ENSG00000268593";
chr19	StringTie	transcript	55615972	55616468	1000	+	.	gene_id "MSTRG.90773"; transcript_id "ENST00000630143"; gene_name "ZNF865"; ref_gene_id "ENSG00000261221";
chr19	StringTie	exon	55615972	55616016	1000	+	.	gene_id "MSTRG.90773"; transcript_id "ENST00000630143"; exon_number "1"; gene_name "ZNF865"; ref_gene_id "ENSG00000261221";
chr19	StringTie	exon	55616415	55616468	1000	+	.	gene_id "MSTRG.90773"; transcript_id "ENST00000630143"; exon_number "2"; gene_name "ZNF865"; ref_gene_id "ENSG00000261221";
chr19	StringTie	transcript	55580042	55584286	1000	+	.	gene_id "MSTRG.90773"; transcript_id "MSTRG.90773.1";
chr19	StringTie	exon	55580042	55580466	1000	+	.	gene_id "MSTRG.90773"; transcript_id "MSTRG.90773.1"; exon_number "1";
chr19	StringTie	exon	55581213	55584286	1000	+	.	gene_id "MSTRG.90773"; transcript_id "MSTRG.90773.1"; exon_number "2";
chr19	StringTie	transcript	55600022	55618403	1000	+	.	gene_id "MSTRG.90773"; transcript_id "MSTRG.90773.10";
chr19	StringTie	exon	55600022	55600081	1000	+	.	gene_id "MSTRG.90773"; transcript_id "MSTRG.90773.10"; exon_number "1";
chr19	StringTie	exon	55602075	55603716	1000	+	.	gene_id "MSTRG.90773"; transcript_id "MSTRG.90773.10"; exon_number "2";
chr19	StringTie	exon	55604481	55604613	1000	+	.	gene_id "MSTRG.90773"; transcript_id "MSTRG.90773.10"; exon_number "3";
chr19	StringTie	exon	55613593	55618403	1000	+	.	gene_id "MSTRG.90773"; transcript_id "MSTRG.90773.10"; exon_number "4";
chr19	StringTie	transcript	55634901	55674842	1000	+	.	gene_id "MSTRG.90773"; transcript_id "MSTRG.90773.100";
chr19	StringTie	exon	55634901	55635115	1000	+	.	gene_id "MSTRG.90773"; transcript_id "MSTRG.90773.100"; exon_number "1";
chr19	StringTie	exon	55635543	55635712	1000	+	.	gene_id "MSTRG.90773"; transcript_id "MSTRG.90773.100"; exon_number "2";
chr19	StringTie	exon	55638097	55638168	1000	+	.	gene_id "MSTRG.90773"; transcript_id "MSTRG.90773.100"; exon_number "3";
chr19	StringTie	exon	55640126	55641183	1000	+	.	gene_id "MSTRG.90773"; transcript_id "MSTRG.90773.100"; exon_number "4";
chr19	StringTie	exon	55642497	55643774	1000	+	.	gene_id "MSTRG.90773"; transcript_id "MSTRG.90773.100"; exon_number "5";
chr19	StringTie	exon	55644553	55649077	1000	+	.	gene_id "MSTRG.90773"; transcript_id "MSTRG.90773.100"; exon_number "6";
chr19	StringTie	exon	55649205	55649309	1000	+	.	gene_id "MSTRG.90773"; transcript_id "MSTRG.90773.100"; exon_number "7";
chr19	StringTie	exon	55649408	55649584	1000	+	.	gene_id "MSTRG.90773"; transcript_id "MSTRG.90773.100"; exon_number "8";
chr19	StringTie	exon	55651283	55651495	1000	+	.	gene_id "MSTRG.90773"; transcript_id "MSTRG.90773.100"; exon_number "9";
chr19	StringTie	exon	55652430	55655153	1000	+	.	gene_id "MSTRG.90773"; transcript_id "MSTRG.90773.100"; exon_number "10";
chr19	StringTie	exon	55658862	55658981	1000	+	.	gene_id "MSTRG.90773"; transcript_id "MSTRG.90773.100"; exon_number "11";
chr19	StringTie	exon	55659210	55659345	1000	+	.	gene_id "MSTRG.90773"; transcript_id "MSTRG.90773.100"; exon_number "12";
chr19	StringTie	exon	55660177	55660221	1000	+	.	gene_id "MSTRG.90773"; transcript_id "MSTRG.90773.100"; exon_number "13";
chr19	StringTie	exon	55660516	55660619	1000	+	.	gene_id "MSTRG.90773"; transcript_id "MSTRG.90773.100"; exon_number "14";
chr19	StringTie	exon	55661038	55661189	1000	+	.	gene_id "MSTRG.90773"; transcript_id "MSTRG.90773.100"; exon_number "15";
chr19	StringTie	exon	55662502	55662618	1000	+	.	gene_id "MSTRG.90773"; transcript_id "MSTRG.90773.100"; exon_number "16";
chr19	StringTie	exon	55663606	55663744	1000	+	.	gene_id "MSTRG.90773"; transcript_id "MSTRG.90773.100"; exon_number "17";
chr19	StringTie	exon	55668507	55668586	1000	+	.	gene_id "MSTRG.90773"; transcript_id "MSTRG.90773.100"; exon_number "18";
chr19	StringTie	exon	55668670	55668792	1000	+	.	gene_id "MSTRG.90773"; transcript_id "MSTRG.90773.100"; exon_number "19";
chr19	StringTie	exon	55669083	55669169	1000	+	.	gene_id "MSTRG.90773"; transcript_id "MSTRG.90773.100"; exon_number "20";
chr19	StringTie	exon	55669444	55669692	1000	+	.	gene_id "MSTRG.90773"; transcript_id "MSTRG.90773.100"; exon_number "21";
chr19	StringTie	exon	55673934	55674842	1000	+	.	gene_id "MSTRG.90773"; transcript_id "MSTRG.90773.100"; exon_number "22";
chr19	StringTie	transcript	55634904	55643484	1000	+	.	gene_id "MSTRG.90773"; transcript_id "MSTRG.90773.101";
chr19	StringTie	exon	55634904	55635115	1000	+	.	gene_id "MSTRG.90773"; transcript_id "MSTRG.90773.101"; exon_number "1";
chr19	StringTie	exon	55640126	55642148	1000	+	.	gene_id "MSTRG.90773"; transcript_id "MSTRG.90773.101"; exon_number "2";
chr19	StringTie	exon	55642497	55643484	1000	+	.	gene_id "MSTRG.90773"; transcript_id "MSTRG.90773.101"; exon_number "3";
chr19	StringTie	transcript	55634914	55674718	1000	+	.	gene_id "MSTRG.90773"; transcript_id "MSTRG.90773.102";
chr19	StringTie	exon	55634914	55641183	1000	+	.	gene_id "MSTRG.90773"; transcript_id "MSTRG.90773.102"; exon_number "1";
chr19	StringTie	exon	55642497	55644026	1000	+	.	gene_id "MSTRG.90773"; transcript_id "MSTRG.90773.102"; exon_number "2";
chr19	StringTie	exon	55644553	55649077	1000	+	.	gene_id "MSTRG.90773"; transcript_id "MSTRG.90773.102"; exon_number "3";
chr19	StringTie	exon	55649205	55649309	1000	+	.	gene_id "MSTRG.90773"; transcript_id "MSTRG.90773.102"; exon_number "4";
chr19	StringTie	exon	55649408	55649584	1000	+	.	gene_id "MSTRG.90773"; transcript_id "MSTRG.90773.102"; exon_number "5";
chr19	StringTie	exon	55651283	55651495	1000	+	.	gene_id "MSTRG.90773"; transcript_id "MSTRG.90773.102"; exon_number "6";
chr19	StringTie	exon	55652430	55655153	1000	+	.	gene_id "MSTRG.90773"; transcript_id "MSTRG.90773.102"; exon_number "7";
chr19	StringTie	exon	55659210	55659345	1000	+	.	gene_id "MSTRG.90773"; transcript_id "MSTRG.90773.102"; exon_number "8";
chr19	StringTie	exon	55660177	55660221	1000	+	.	gene_id "MSTRG.90773"; transcript_id "MSTRG.90773.102"; exon_number "9";
chr19	StringTie	exon	55660516	55660619	1000	+	.	gene_id "MSTRG.90773"; transcript_id "MSTRG.90773.102"; exon_number "10";
chr19	StringTie	exon	55661038	55661189	1000	+	.	gene_id "MSTRG.90773"; transcript_id "MSTRG.90773.102"; exon_number "11";
chr19	StringTie	exon	55662502	55662618	1000	+	.	gene_id "MSTRG.90773"; transcript_id "MSTRG.90773.102"; exon_number "12";
chr19	StringTie	exon	55663606	55663744	1000	+	.	gene_id "MSTRG.90773"; transcript_id "MSTRG.90773.102"; exon_number "13";
chr19	StringTie	exon	55668507	55668586	1000	+	.	gene_id "MSTRG.90773"; transcript_id "MSTRG.90773.102"; exon_number "14";
chr19	StringTie	exon	55668670	55668792	1000	+	.	gene_id "MSTRG.90773"; transcript_id "MSTRG.90773.102"; exon_number "15";
chr19	StringTie	exon	55669083	55669181	1000	+	.	gene_id "MSTRG.90773"; transcript_id "MSTRG.90773.102"; exon_number "16";
chr19	StringTie	exon	55669444	55669692	1000	+	.	gene_id "MSTRG.90773"; transcript_id "MSTRG.90773.102"; exon_number "17";
chr19	StringTie	exon	55673934	55674718	1000	+	.	gene_id "MSTRG.90773"; transcript_id "MSTRG.90773.102"; exon_number "18";
chr19	StringTie	transcript	55634915	55674810	1000	+	.	gene_id "MSTRG.90773"; transcript_id "MSTRG.90773.103";
chr19	StringTie	exon	55634915	55635712	1000	+	.	gene_id "MSTRG.90773"; transcript_id "MSTRG.90773.103"; exon_number "1";
chr19	StringTie	exon	55638097	55638168	1000	+	.	gene_id "MSTRG.90773"; transcript_id "MSTRG.90773.103"; exon_number "2";
chr19	StringTie	exon	55640126	55641183	1000	+	.	gene_id "MSTRG.90773"; transcript_id "MSTRG.90773.103"; exon_number "3";
chr19	StringTie	exon	55642497	55644026	1000	+	.	gene_id "MSTRG.90773"; transcript_id "MSTRG.90773.103"; exon_number "4";
chr19	StringTie	exon	55644553	55645324	1000	+	.	gene_id "MSTRG.90773"; transcript_id "MSTRG.90773.103"; exon_number "5";
chr19	StringTie	exon	55649002	55649077	1000	+	.	gene_id "MSTRG.90773"; transcript_id "MSTRG.90773.103"; exon_number "6";
chr19	StringTie	exon	55649205	55649309	1000	+	.	gene_id "MSTRG.90773"; transcript_id "MSTRG.90773.103"; exon_number "7";
chr19	StringTie	exon	55649408	55649584	1000	+	.	gene_id "MSTRG.90773"; transcript_id "MSTRG.90773.103"; exon_number "8";
chr19	StringTie	exon	55651283	55651495	1000	+	.	gene_id "MSTRG.90773"; transcript_id "MSTRG.90773.103"; exon_number "9";
chr19	StringTie	exon	55652430	55655153	1000	+	.	gene_id "MSTRG.90773"; transcript_id "MSTRG.90773.103"; exon_number "10";
chr19	StringTie	exon	55659210	55659345	1000	+	.	gene_id "MSTRG.90773"; transcript_id "MSTRG.90773.103"; exon_number "11";
chr19	StringTie	exon	55660177	55660221	1000	+	.	gene_id "MSTRG.90773"; transcript_id "MSTRG.90773.103"; exon_number "12";
chr19	StringTie	exon	55660516	55660619	1000	+	.	gene_id "MSTRG.90773"; transcript_id "MSTRG.90773.103"; exon_number "13";
chr19	StringTie	exon	55661038	55661189	1000	+	.	gene_id "MSTRG.90773"; transcript_id "MSTRG.90773.103"; exon_number "14";
chr19	StringTie	exon	55662502	55662618	1000	+	.	gene_id "MSTRG.90773"; transcript_id "MSTRG.90773.103"; exon_number "15";
chr19	StringTie	exon	55663606	55663744	1000	+	.	gene_id "MSTRG.90773"; transcript_id "MSTRG.90773.103"; exon_number "16";
chr19	StringTie	exon	55668507	55668586	1000	+	.	gene_id "MSTRG.90773"; transcript_id "MSTRG.90773.103"; exon_number "17";
chr19	StringTie	exon	55668670	55668792	1000	+	.	gene_id "MSTRG.90773"; transcript_id "MSTRG.90773.103"; exon_number "18";
chr19	StringTie	exon	55669083	55669169	1000	+	.	gene_id "MSTRG.90773"; transcript_id "MSTRG.90773.103"; exon_number "19";
chr19	StringTie	exon	55669444	55669692	1000	+	.	gene_id "MSTRG.90773"; transcript_id "MSTRG.90773.103"; exon_number "20";
chr19	StringTie	exon	55673934	55674810	1000	+	.	gene_id "MSTRG.90773"; transcript_id "MSTRG.90773.103"; exon_number "21";
chr19	StringTie	transcript	55634921	55674718	1000	+	.	gene_id "MSTRG.90773"; transcript_id "MSTRG.90773.104";
chr19	StringTie	exon	55634921	55635712	1000	+	.	gene_id "MSTRG.90773"; transcript_id "MSTRG.90773.104"; exon_number "1";
chr19	StringTie	exon	55638097	55638168	1000	+	.	gene_id "MSTRG.90773"; transcript_id "MSTRG.90773.104"; exon_number "2";
chr19	StringTie	exon	55640126	55641183	1000	+	.	gene_id "MSTRG.90773"; transcript_id "MSTRG.90773.104"; exon_number "3";
chr19	StringTie	exon	55642497	55643774	1000	+	.	gene_id "MSTRG.90773"; transcript_id "MSTRG.90773.104"; exon_number "4";
chr19	StringTie	exon	55644553	55648277	1000	+	.	gene_id "MSTRG.90773"; transcript_id "MSTRG.90773.104"; exon_number "5";
chr19	StringTie	exon	55649002	55649077	1000	+	.	gene_id "MSTRG.90773"; transcript_id "MSTRG.90773.104"; exon_number "6";
chr19	StringTie	exon	55649205	55649309	1000	+	.	gene_id "MSTRG.90773"; transcript_id "MSTRG.90773.104"; exon_number "7";
chr19	StringTie	exon	55649410	55649584	1000	+	.	gene_id "MSTRG.90773"; transcript_id "MSTRG.90773.104"; exon_number "8";
chr19	StringTie	exon	55651285	55651495	1000	+	.	gene_id "MSTRG.90773"; transcript_id "MSTRG.90773.104"; exon_number "9";
chr19	StringTie	exon	55652430	55655153	1000	+	.	gene_id "MSTRG.90773"; transcript_id "MSTRG.90773.104"; exon_number "10";
chr19	StringTie	exon	55658862	55658981	1000	+	.	gene_id "MSTRG.90773"; transcript_id "MSTRG.90773.104"; exon_number "11";
chr19	StringTie	exon	55659210	55659345	1000	+	.	gene_id "MSTRG.90773"; transcript_id "MSTRG.90773.104"; exon_number "12";
chr19	StringTie	exon	55660177	55660221	1000	+	.	gene_id "MSTRG.90773"; transcript_id "MSTRG.90773.104"; exon_number "13";
chr19	StringTie	exon	55660516	55660619	1000	+	.	gene_id "MSTRG.90773"; transcript_id "MSTRG.90773.104"; exon_number "14";
chr19	StringTie	exon	55661038	55661189	1000	+	.	gene_id "MSTRG.90773"; transcript_id "MSTRG.90773.104"; exon_number "15";
chr19	StringTie	exon	55661771	55661830	1000	+	.	gene_id "MSTRG.90773"; transcript_id "MSTRG.90773.104"; exon_number "16";
chr19	StringTie	exon	55662502	55662618	1000	+	.	gene_id "MSTRG.90773"; transcript_id "MSTRG.90773.104"; exon_number "17";
chr19	StringTie	exon	55663606	55663744	1000	+	.	gene_id "MSTRG.90773"; transcript_id "MSTRG.90773.104"; exon_number "18";
chr19	StringTie	exon	55668507	55668586	1000	+	.	gene_id "MSTRG.90773"; transcript_id "MSTRG.90773.104"; exon_number "19";
chr19	StringTie	exon	55668670	55668792	1000	+	.	gene_id "MSTRG.90773"; transcript_id "MSTRG.90773.104"; exon_number "20";
chr19	StringTie	exon	55669083	55669169	1000	+	.	gene_id "MSTRG.90773"; transcript_id "MSTRG.90773.104"; exon_number "21";
chr19	StringTie	exon	55669444	55669692	1000	+	.	gene_id "MSTRG.90773"; transcript_id "MSTRG.90773.104"; exon_number "22";
chr19	StringTie	exon	55673934	55674718	1000	+	.	gene_id "MSTRG.90773"; transcript_id "MSTRG.90773.104"; exon_number "23";
chr19	StringTie	transcript	55634922	55674824	1000	+	.	gene_id "MSTRG.90773"; transcript_id "MSTRG.90773.105";
chr19	StringTie	exon	55634922	55635115	1000	+	.	gene_id "MSTRG.90773"; transcript_id "MSTRG.90773.105"; exon_number "1";
chr19	StringTie	exon	55644553	55648277	1000	+	.	gene_id "MSTRG.90773"; transcript_id "MSTRG.90773.105"; exon_number "2";
chr19	StringTie	exon	55648946	55649077	1000	+	.	gene_id "MSTRG.90773"; transcript_id "MSTRG.90773.105"; exon_number "3";
chr19	StringTie	exon	55649205	55649309	1000	+	.	gene_id "MSTRG.90773"; transcript_id "MSTRG.90773.105"; exon_number "4";
chr19	StringTie	exon	55649408	55649584	1000	+	.	gene_id "MSTRG.90773"; transcript_id "MSTRG.90773.105"; exon_number "5";
chr19	StringTie	exon	55651283	55651495	1000	+	.	gene_id "MSTRG.90773"; transcript_id "MSTRG.90773.105"; exon_number "6";
chr19	StringTie	exon	55652430	55655153	1000	+	.	gene_id "MSTRG.90773"; transcript_id "MSTRG.90773.105"; exon_number "7";
chr19	StringTie	exon	55658862	55658981	1000	+	.	gene_id "MSTRG.90773"; transcript_id "MSTRG.90773.105"; exon_number "8";
chr19	StringTie	exon	55659210	55659345	1000	+	.	gene_id "MSTRG.90773"; transcript_id "MSTRG.90773.105"; exon_number "9";
chr19	StringTie	exon	55660177	55660221	1000	+	.	gene_id "MSTRG.90773"; transcript_id "MSTRG.90773.105"; exon_number "10";
chr19	StringTie	exon	55660516	55660619	1000	+	.	gene_id "MSTRG.90773"; transcript_id "MSTRG.90773.105"; exon_number "11";
chr19	StringTie	exon	55661038	55661189	1000	+	.	gene_id "MSTRG.90773"; transcript_id "MSTRG.90773.105"; exon_number "12";
chr19	StringTie	exon	55661771	55661830	1000	+	.	gene_id "MSTRG.90773"; transcript_id "MSTRG.90773.105"; exon_number "13";
chr19	StringTie	exon	55662502	55662618	1000	+	.	gene_id "MSTRG.90773"; transcript_id "MSTRG.90773.105"; exon_number "14";
chr19	StringTie	exon	55663606	55663744	1000	+	.	gene_id "MSTRG.90773"; transcript_id "MSTRG.90773.105"; exon_number "15";
chr19	StringTie	exon	55668507	55668586	1000	+	.	gene_id "MSTRG.90773"; transcript_id "MSTRG.90773.105"; exon_number "16";
chr19	StringTie	exon	55668670	55668792	1000	+	.	gene_id "MSTRG.90773"; transcript_id "MSTRG.90773.105"; exon_number "17";
chr19	StringTie	exon	55669083	55669181	1000	+	.	gene_id "MSTRG.90773"; transcript_id "MSTRG.90773.105"; exon_number "18";
chr19	StringTie	exon	55669444	55669692	1000	+	.	gene_id "MSTRG.90773"; transcript_id "MSTRG.90773.105"; exon_number "19";
chr19	StringTie	exon	55673934	55674824	1000	+	.	gene_id "MSTRG.90773"; transcript_id "MSTRG.90773.105"; exon_number "20";
chr19	StringTie	transcript	55634922	55645623	1000	+	.	gene_id "MSTRG.90773"; transcript_id "MSTRG.90773.106";
chr19	StringTie	exon	55634922	55635712	1000	+	.	gene_id "MSTRG.90773"; transcript_id "MSTRG.90773.106"; exon_number "1";
chr19	StringTie	exon	55642079	55643840	1000	+	.	gene_id "MSTRG.90773"; transcript_id "MSTRG.90773.106"; exon_number "2";
chr19	StringTie	exon	55644553	55645623	1000	+	.	gene_id "MSTRG.90773"; transcript_id "MSTRG.90773.106"; exon_number "3";
chr19	StringTie	transcript	55634924	55674801	1000	+	.	gene_id "MSTRG.90773"; transcript_id "MSTRG.90773.107";
chr19	StringTie	exon	55634924	55635712	1000	+	.	gene_id "MSTRG.90773"; transcript_id "MSTRG.90773.107"; exon_number "1";
chr19	StringTie	exon	55638097	55638168	1000	+	.	gene_id "MSTRG.90773"; transcript_id "MSTRG.90773.107"; exon_number "2";
chr19	StringTie	exon	55640126	55641183	1000	+	.	gene_id "MSTRG.90773"; transcript_id "MSTRG.90773.107"; exon_number "3";
chr19	StringTie	exon	55642497	55644026	1000	+	.	gene_id "MSTRG.90773"; transcript_id "MSTRG.90773.107"; exon_number "4";
chr19	StringTie	exon	55644553	55648277	1000	+	.	gene_id "MSTRG.90773"; transcript_id "MSTRG.90773.107"; exon_number "5";
chr19	StringTie	exon	55649002	55649077	1000	+	.	gene_id "MSTRG.90773"; transcript_id "MSTRG.90773.107"; exon_number "6";
chr19	StringTie	exon	55649205	55649309	1000	+	.	gene_id "MSTRG.90773"; transcript_id "MSTRG.90773.107"; exon_number "7";
chr19	StringTie	exon	55649408	55649584	1000	+	.	gene_id "MSTRG.90773"; transcript_id "MSTRG.90773.107"; exon_number "8";
chr19	StringTie	exon	55651283	55651495	1000	+	.	gene_id "MSTRG.90773"; transcript_id "MSTRG.90773.107"; exon_number "9";
chr19	StringTie	exon	55652430	55655153	1000	+	.	gene_id "MSTRG.90773"; transcript_id "MSTRG.90773.107"; exon_number "10";
chr19	StringTie	exon	55659210	55659345	1000	+	.	gene_id "MSTRG.90773"; transcript_id "MSTRG.90773.107"; exon_number "11";
chr19	StringTie	exon	55660177	55660221	1000	+	.	gene_id "MSTRG.90773"; transcript_id "MSTRG.90773.107"; exon_number "12";
chr19	StringTie	exon	55660516	55660619	1000	+	.	gene_id "MSTRG.90773"; transcript_id "MSTRG.90773.107"; exon_number "13";
chr19	StringTie	exon	55661038	55661189	1000	+	.	gene_id "MSTRG.90773"; transcript_id "MSTRG.90773.107"; exon_number "14";
chr19	StringTie	exon	55661771	55661830	1000	+	.	gene_id "MSTRG.90773"; transcript_id "MSTRG.90773.107"; exon_number "15";
chr19	StringTie	exon	55662502	55662618	1000	+	.	gene_id "MSTRG.90773"; transcript_id "MSTRG.90773.107"; exon_number "16";
chr19	StringTie	exon	55663606	55663744	1000	+	.	gene_id "MSTRG.90773"; transcript_id "MSTRG.90773.107"; exon_number "17";
chr19	StringTie	exon	55668507	55668586	1000	+	.	gene_id "MSTRG.90773"; transcript_id "MSTRG.90773.107"; exon_number "18";
chr19	StringTie	exon	55668670	55668792	1000	+	.	gene_id "MSTRG.90773"; transcript_id "MSTRG.90773.107"; exon_number "19";
chr19	StringTie	exon	55669083	55669169	1000	+	.	gene_id "MSTRG.90773"; transcript_id "MSTRG.90773.107"; exon_number "20";
chr19	StringTie	exon	55669444	55669692	1000	+	.	gene_id "MSTRG.90773"; transcript_id "MSTRG.90773.107"; exon_number "21";
chr19	StringTie	exon	55673934	55674801	1000	+	.	gene_id "MSTRG.90773"; transcript_id "MSTRG.90773.107"; exon_number "22";
chr19	StringTie	transcript	55634924	55645623	1000	+	.	gene_id "MSTRG.90773"; transcript_id "MSTRG.90773.108";
chr19	StringTie	exon	55634924	55635712	1000	+	.	gene_id "MSTRG.90773"; transcript_id "MSTRG.90773.108"; exon_number "1";
chr19	StringTie	exon	55638097	55638168	1000	+	.	gene_id "MSTRG.90773"; transcript_id "MSTRG.90773.108"; exon_number "2";
chr19	StringTie	exon	55640126	55641183	1000	+	.	gene_id "MSTRG.90773"; transcript_id "MSTRG.90773.108"; exon_number "3";
chr19	StringTie	exon	55642439	55643774	1000	+	.	gene_id "MSTRG.90773"; transcript_id "MSTRG.90773.108"; exon_number "4";
chr19	StringTie	exon	55644553	55645623	1000	+	.	gene_id "MSTRG.90773"; transcript_id "MSTRG.90773.108"; exon_number "5";
chr19	StringTie	transcript	55634924	55674851	1000	+	.	gene_id "MSTRG.90773"; transcript_id "MSTRG.90773.109";
chr19	StringTie	exon	55634924	55635712	1000	+	.	gene_id "MSTRG.90773"; transcript_id "MSTRG.90773.109"; exon_number "1";
chr19	StringTie	exon	55638097	55638168	1000	+	.	gene_id "MSTRG.90773"; transcript_id "MSTRG.90773.109"; exon_number "2";
chr19	StringTie	exon	55640126	55641183	1000	+	.	gene_id "MSTRG.90773"; transcript_id "MSTRG.90773.109"; exon_number "3";
chr19	StringTie	exon	55642497	55644026	1000	+	.	gene_id "MSTRG.90773"; transcript_id "MSTRG.90773.109"; exon_number "4";
chr19	StringTie	exon	55644553	55645324	1000	+	.	gene_id "MSTRG.90773"; transcript_id "MSTRG.90773.109"; exon_number "5";
chr19	StringTie	exon	55649002	55649077	1000	+	.	gene_id "MSTRG.90773"; transcript_id "MSTRG.90773.109"; exon_number "6";
chr19	StringTie	exon	55649205	55649309	1000	+	.	gene_id "MSTRG.90773"; transcript_id "MSTRG.90773.109"; exon_number "7";
chr19	StringTie	exon	55649408	55649584	1000	+	.	gene_id "MSTRG.90773"; transcript_id "MSTRG.90773.109"; exon_number "8";
chr19	StringTie	exon	55651283	55651495	1000	+	.	gene_id "MSTRG.90773"; transcript_id "MSTRG.90773.109"; exon_number "9";
chr19	StringTie	exon	55652430	55655153	1000	+	.	gene_id "MSTRG.90773"; transcript_id "MSTRG.90773.109"; exon_number "10";
chr19	StringTie	exon	55659210	55659345	1000	+	.	gene_id "MSTRG.90773"; transcript_id "MSTRG.90773.109"; exon_number "11";
chr19	StringTie	exon	55660177	55660221	1000	+	.	gene_id "MSTRG.90773"; transcript_id "MSTRG.90773.109"; exon_number "12";
chr19	StringTie	exon	55660516	55660619	1000	+	.	gene_id "MSTRG.90773"; transcript_id "MSTRG.90773.109"; exon_number "13";
chr19	StringTie	exon	55661038	55661189	1000	+	.	gene_id "MSTRG.90773"; transcript_id "MSTRG.90773.109"; exon_number "14";
chr19	StringTie	exon	55662502	55662618	1000	+	.	gene_id "MSTRG.90773"; transcript_id "MSTRG.90773.109"; exon_number "15";
chr19	StringTie	exon	55663606	55663744	1000	+	.	gene_id "MSTRG.90773"; transcript_id "MSTRG.90773.109"; exon_number "16";
chr19	StringTie	exon	55668507	55668586	1000	+	.	gene_id "MSTRG.90773"; transcript_id "MSTRG.90773.109"; exon_number "17";
chr19	StringTie	exon	55668670	55668792	1000	+	.	gene_id "MSTRG.90773"; transcript_id "MSTRG.90773.109"; exon_number "18";
chr19	StringTie	exon	55669083	55669181	1000	+	.	gene_id "MSTRG.90773"; transcript_id "MSTRG.90773.109"; exon_number "19";
chr19	StringTie	exon	55669444	55669692	1000	+	.	gene_id "MSTRG.90773"; transcript_id "MSTRG.90773.109"; exon_number "20";
chr19	StringTie	exon	55673934	55674851	1000	+	.	gene_id "MSTRG.90773"; transcript_id "MSTRG.90773.109"; exon_number "21";
chr19	StringTie	transcript	55634925	55674716	1000	+	.	gene_id "MSTRG.90773"; transcript_id "MSTRG.90773.110";
chr19	StringTie	exon	55634925	55635712	1000	+	.	gene_id "MSTRG.90773"; transcript_id "MSTRG.90773.110"; exon_number "1";
chr19	StringTie	exon	55642497	55643774	1000	+	.	gene_id "MSTRG.90773"; transcript_id "MSTRG.90773.110"; exon_number "2";
chr19	StringTie	exon	55644553	55648277	1000	+	.	gene_id "MSTRG.90773"; transcript_id "MSTRG.90773.110"; exon_number "3";
chr19	StringTie	exon	55649002	55649077	1000	+	.	gene_id "MSTRG.90773"; transcript_id "MSTRG.90773.110"; exon_number "4";
chr19	StringTie	exon	55649205	55649309	1000	+	.	gene_id "MSTRG.90773"; transcript_id "MSTRG.90773.110"; exon_number "5";
chr19	StringTie	exon	55649410	55649584	1000	+	.	gene_id "MSTRG.90773"; transcript_id "MSTRG.90773.110"; exon_number "6";
chr19	StringTie	exon	55651283	55651495	1000	+	.	gene_id "MSTRG.90773"; transcript_id "MSTRG.90773.110"; exon_number "7";
chr19	StringTie	exon	55652430	55655153	1000	+	.	gene_id "MSTRG.90773"; transcript_id "MSTRG.90773.110"; exon_number "8";
chr19	StringTie	exon	55659212	55659345	1000	+	.	gene_id "MSTRG.90773"; transcript_id "MSTRG.90773.110"; exon_number "9";
chr19	StringTie	exon	55660177	55660221	1000	+	.	gene_id "MSTRG.90773"; transcript_id "MSTRG.90773.110"; exon_number "10";
chr19	StringTie	exon	55660516	55660619	1000	+	.	gene_id "MSTRG.90773"; transcript_id "MSTRG.90773.110"; exon_number "11";
chr19	StringTie	exon	55661049	55661189	1000	+	.	gene_id "MSTRG.90773"; transcript_id "MSTRG.90773.110"; exon_number "12";
chr19	StringTie	exon	55662502	55662618	1000	+	.	gene_id "MSTRG.90773"; transcript_id "MSTRG.90773.110"; exon_number "13";
chr19	StringTie	exon	55663606	55663744	1000	+	.	gene_id "MSTRG.90773"; transcript_id "MSTRG.90773.110"; exon_number "14";
chr19	StringTie	exon	55668507	55668586	1000	+	.	gene_id "MSTRG.90773"; transcript_id "MSTRG.90773.110"; exon_number "15";
chr19	StringTie	exon	55668670	55668792	1000	+	.	gene_id "MSTRG.90773"; transcript_id "MSTRG.90773.110"; exon_number "16";
chr19	StringTie	exon	55669083	55669169	1000	+	.	gene_id "MSTRG.90773"; transcript_id "MSTRG.90773.110"; exon_number "17";
chr19	StringTie	exon	55669444	55669692	1000	+	.	gene_id "MSTRG.90773"; transcript_id "MSTRG.90773.110"; exon_number "18";
chr19	StringTie	exon	55673934	55674716	1000	+	.	gene_id "MSTRG.90773"; transcript_id "MSTRG.90773.110"; exon_number "19";
chr19	StringTie	transcript	55634928	55674720	1000	+	.	gene_id "MSTRG.90773"; transcript_id "MSTRG.90773.111";
chr19	StringTie	exon	55634928	55635712	1000	+	.	gene_id "MSTRG.90773"; transcript_id "MSTRG.90773.111"; exon_number "1";
chr19	StringTie	exon	55640126	55641183	1000	+	.	gene_id "MSTRG.90773"; transcript_id "MSTRG.90773.111"; exon_number "2";
chr19	StringTie	exon	55642497	55643774	1000	+	.	gene_id "MSTRG.90773"; transcript_id "MSTRG.90773.111"; exon_number "3";
chr19	StringTie	exon	55644553	55645324	1000	+	.	gene_id "MSTRG.90773"; transcript_id "MSTRG.90773.111"; exon_number "4";
chr19	StringTie	exon	55649002	55649077	1000	+	.	gene_id "MSTRG.90773"; transcript_id "MSTRG.90773.111"; exon_number "5";
chr19	StringTie	exon	55649205	55649309	1000	+	.	gene_id "MSTRG.90773"; transcript_id "MSTRG.90773.111"; exon_number "6";
chr19	StringTie	exon	55649410	55649584	1000	+	.	gene_id "MSTRG.90773"; transcript_id "MSTRG.90773.111"; exon_number "7";
chr19	StringTie	exon	55651283	55651495	1000	+	.	gene_id "MSTRG.90773"; transcript_id "MSTRG.90773.111"; exon_number "8";
chr19	StringTie	exon	55652435	55655153	1000	+	.	gene_id "MSTRG.90773"; transcript_id "MSTRG.90773.111"; exon_number "9";
chr19	StringTie	exon	55658862	55658981	1000	+	.	gene_id "MSTRG.90773"; transcript_id "MSTRG.90773.111"; exon_number "10";
chr19	StringTie	exon	55659210	55659345	1000	+	.	gene_id "MSTRG.90773"; transcript_id "MSTRG.90773.111"; exon_number "11";
chr19	StringTie	exon	55660177	55660221	1000	+	.	gene_id "MSTRG.90773"; transcript_id "MSTRG.90773.111"; exon_number "12";
chr19	StringTie	exon	55660516	55660619	1000	+	.	gene_id "MSTRG.90773"; transcript_id "MSTRG.90773.111"; exon_number "13";
chr19	StringTie	exon	55661038	55661189	1000	+	.	gene_id "MSTRG.90773"; transcript_id "MSTRG.90773.111"; exon_number "14";
chr19	StringTie	exon	55662502	55662618	1000	+	.	gene_id "MSTRG.90773"; transcript_id "MSTRG.90773.111"; exon_number "15";
chr19	StringTie	exon	55663606	55663744	1000	+	.	gene_id "MSTRG.90773"; transcript_id "MSTRG.90773.111"; exon_number "16";
chr19	StringTie	exon	55668507	55668586	1000	+	.	gene_id "MSTRG.90773"; transcript_id "MSTRG.90773.111"; exon_number "17";
chr19	StringTie	exon	55668670	55668792	1000	+	.	gene_id "MSTRG.90773"; transcript_id "MSTRG.90773.111"; exon_number "18";
chr19	StringTie	exon	55669083	55669169	1000	+	.	gene_id "MSTRG.90773"; transcript_id "MSTRG.90773.111"; exon_number "19";
chr19	StringTie	exon	55669444	55669692	1000	+	.	gene_id "MSTRG.90773"; transcript_id "MSTRG.90773.111"; exon_number "20";
chr19	StringTie	exon	55673934	55674720	1000	+	.	gene_id "MSTRG.90773"; transcript_id "MSTRG.90773.111"; exon_number "21";
chr19	StringTie	transcript	55634933	55643505	1000	+	.	gene_id "MSTRG.90773"; transcript_id "MSTRG.90773.112";
chr19	StringTie	exon	55634933	55635225	1000	+	.	gene_id "MSTRG.90773"; transcript_id "MSTRG.90773.112"; exon_number "1";
chr19	StringTie	exon	55635543	55635712	1000	+	.	gene_id "MSTRG.90773"; transcript_id "MSTRG.90773.112"; exon_number "2";
chr19	StringTie	exon	55638097	55638168	1000	+	.	gene_id "MSTRG.90773"; transcript_id "MSTRG.90773.112"; exon_number "3";
chr19	StringTie	exon	55640126	55641183	1000	+	.	gene_id "MSTRG.90773"; transcript_id "MSTRG.90773.112"; exon_number "4";
chr19	StringTie	exon	55642497	55643505	1000	+	.	gene_id "MSTRG.90773"; transcript_id "MSTRG.90773.112"; exon_number "5";
chr19	StringTie	transcript	55634934	55674796	1000	+	.	gene_id "MSTRG.90773"; transcript_id "MSTRG.90773.113";
chr19	StringTie	exon	55634934	55635712	1000	+	.	gene_id "MSTRG.90773"; transcript_id "MSTRG.90773.113"; exon_number "1";
chr19	StringTie	exon	55638097	55641183	1000	+	.	gene_id "MSTRG.90773"; transcript_id "MSTRG.90773.113"; exon_number "2";
chr19	StringTie	exon	55648946	55649077	1000	+	.	gene_id "MSTRG.90773"; transcript_id "MSTRG.90773.113"; exon_number "3";
chr19	StringTie	exon	55649205	55649309	1000	+	.	gene_id "MSTRG.90773"; transcript_id "MSTRG.90773.113"; exon_number "4";
chr19	StringTie	exon	55649408	55649584	1000	+	.	gene_id "MSTRG.90773"; transcript_id "MSTRG.90773.113"; exon_number "5";
chr19	StringTie	exon	55651283	55651495	1000	+	.	gene_id "MSTRG.90773"; transcript_id "MSTRG.90773.113"; exon_number "6";
chr19	StringTie	exon	55652430	55655153	1000	+	.	gene_id "MSTRG.90773"; transcript_id "MSTRG.90773.113"; exon_number "7";
chr19	StringTie	exon	55658862	55658981	1000	+	.	gene_id "MSTRG.90773"; transcript_id "MSTRG.90773.113"; exon_number "8";
chr19	StringTie	exon	55659210	55659345	1000	+	.	gene_id "MSTRG.90773"; transcript_id "MSTRG.90773.113"; exon_number "9";
chr19	StringTie	exon	55660177	55660221	1000	+	.	gene_id "MSTRG.90773"; transcript_id "MSTRG.90773.113"; exon_number "10";
chr19	StringTie	exon	55660516	55660619	1000	+	.	gene_id "MSTRG.90773"; transcript_id "MSTRG.90773.113"; exon_number "11";
chr19	StringTie	exon	55661038	55661189	1000	+	.	gene_id "MSTRG.90773"; transcript_id "MSTRG.90773.113"; exon_number "12";
chr19	StringTie	exon	55661771	55661830	1000	+	.	gene_id "MSTRG.90773"; transcript_id "MSTRG.90773.113"; exon_number "13";
chr19	StringTie	exon	55662502	55662618	1000	+	.	gene_id "MSTRG.90773"; transcript_id "MSTRG.90773.113"; exon_number "14";
chr19	StringTie	exon	55663606	55663744	1000	+	.	gene_id "MSTRG.90773"; transcript_id "MSTRG.90773.113"; exon_number "15";
chr19	StringTie	exon	55668507	55668586	1000	+	.	gene_id "MSTRG.90773"; transcript_id "MSTRG.90773.113"; exon_number "16";
chr19	StringTie	exon	55668670	55668792	1000	+	.	gene_id "MSTRG.90773"; transcript_id "MSTRG.90773.113"; exon_number "17";
chr19	StringTie	exon	55669083	55669169	1000	+	.	gene_id "MSTRG.90773"; transcript_id "MSTRG.90773.113"; exon_number "18";
chr19	StringTie	exon	55669444	55669692	1000	+	.	gene_id "MSTRG.90773"; transcript_id "MSTRG.90773.113"; exon_number "19";
chr19	StringTie	exon	55673934	55674796	1000	+	.	gene_id "MSTRG.90773"; transcript_id "MSTRG.90773.113"; exon_number "20";
chr19	StringTie	transcript	55634935	55715108	1000	+	.	gene_id "MSTRG.90773"; transcript_id "MSTRG.90773.114";
chr19	StringTie	exon	55634935	55635712	1000	+	.	gene_id "MSTRG.90773"; transcript_id "MSTRG.90773.114"; exon_number "1";
chr19	StringTie	exon	55638097	55641183	1000	+	.	gene_id "MSTRG.90773"; transcript_id "MSTRG.90773.114"; exon_number "2";
chr19	StringTie	exon	55642497	55643774	1000	+	.	gene_id "MSTRG.90773"; transcript_id "MSTRG.90773.114"; exon_number "3";
chr19	StringTie	exon	55644553	55648277	1000	+	.	gene_id "MSTRG.90773"; transcript_id "MSTRG.90773.114"; exon_number "4";
chr19	StringTie	exon	55648946	55649077	1000	+	.	gene_id "MSTRG.90773"; transcript_id "MSTRG.90773.114"; exon_number "5";
chr19	StringTie	exon	55649205	55649309	1000	+	.	gene_id "MSTRG.90773"; transcript_id "MSTRG.90773.114"; exon_number "6";
chr19	StringTie	exon	55649408	55649584	1000	+	.	gene_id "MSTRG.90773"; transcript_id "MSTRG.90773.114"; exon_number "7";
chr19	StringTie	exon	55651283	55651495	1000	+	.	gene_id "MSTRG.90773"; transcript_id "MSTRG.90773.114"; exon_number "8";
chr19	StringTie	exon	55652430	55655153	1000	+	.	gene_id "MSTRG.90773"; transcript_id "MSTRG.90773.114"; exon_number "9";
chr19	StringTie	exon	55658862	55658981	1000	+	.	gene_id "MSTRG.90773"; transcript_id "MSTRG.90773.114"; exon_number "10";
chr19	StringTie	exon	55659210	55659345	1000	+	.	gene_id "MSTRG.90773"; transcript_id "MSTRG.90773.114"; exon_number "11";
chr19	StringTie	exon	55660177	55660221	1000	+	.	gene_id "MSTRG.90773"; transcript_id "MSTRG.90773.114"; exon_number "12";
chr19	StringTie	exon	55660516	55660619	1000	+	.	gene_id "MSTRG.90773"; transcript_id "MSTRG.90773.114"; exon_number "13";
chr19	StringTie	exon	55661038	55661189	1000	+	.	gene_id "MSTRG.90773"; transcript_id "MSTRG.90773.114"; exon_number "14";
chr19	StringTie	exon	55662502	55662618	1000	+	.	gene_id "MSTRG.90773"; transcript_id "MSTRG.90773.114"; exon_number "15";
chr19	StringTie	exon	55663606	55663744	1000	+	.	gene_id "MSTRG.90773"; transcript_id "MSTRG.90773.114"; exon_number "16";
chr19	StringTie	exon	55668507	55668586	1000	+	.	gene_id "MSTRG.90773"; transcript_id "MSTRG.90773.114"; exon_number "17";
chr19	StringTie	exon	55668670	55668792	1000	+	.	gene_id "MSTRG.90773"; transcript_id "MSTRG.90773.114"; exon_number "18";
chr19	StringTie	exon	55669083	55669169	1000	+	.	gene_id "MSTRG.90773"; transcript_id "MSTRG.90773.114"; exon_number "19";
chr19	StringTie	exon	55669444	55669692	1000	+	.	gene_id "MSTRG.90773"; transcript_id "MSTRG.90773.114"; exon_number "20";
chr19	StringTie	exon	55673934	55675435	1000	+	.	gene_id "MSTRG.90773"; transcript_id "MSTRG.90773.114"; exon_number "21";
chr19	StringTie	exon	55678507	55678855	1000	+	.	gene_id "MSTRG.90773"; transcript_id "MSTRG.90773.114"; exon_number "22";
chr19	StringTie	exon	55685396	55685645	1000	+	.	gene_id "MSTRG.90773"; transcript_id "MSTRG.90773.114"; exon_number "23";
chr19	StringTie	exon	55688870	55688994	1000	+	.	gene_id "MSTRG.90773"; transcript_id "MSTRG.90773.114"; exon_number "24";
chr19	StringTie	exon	55689297	55689371	1000	+	.	gene_id "MSTRG.90773"; transcript_id "MSTRG.90773.114"; exon_number "25";
chr19	StringTie	exon	55689867	55689950	1000	+	.	gene_id "MSTRG.90773"; transcript_id "MSTRG.90773.114"; exon_number "26";
chr19	StringTie	exon	55691754	55692057	1000	+	.	gene_id "MSTRG.90773"; transcript_id "MSTRG.90773.114"; exon_number "27";
chr19	StringTie	exon	55692686	55692796	1000	+	.	gene_id "MSTRG.90773"; transcript_id "MSTRG.90773.114"; exon_number "28";
chr19	StringTie	exon	55692954	55693037	1000	+	.	gene_id "MSTRG.90773"; transcript_id "MSTRG.90773.114"; exon_number "29";
chr19	StringTie	exon	55694726	55694983	1000	+	.	gene_id "MSTRG.90773"; transcript_id "MSTRG.90773.114"; exon_number "30";
chr19	StringTie	exon	55695148	55697963	1000	+	.	gene_id "MSTRG.90773"; transcript_id "MSTRG.90773.114"; exon_number "31";
chr19	StringTie	exon	55714997	55715108	1000	+	.	gene_id "MSTRG.90773"; transcript_id "MSTRG.90773.114"; exon_number "32";
chr19	StringTie	transcript	55634938	55674801	1000	+	.	gene_id "MSTRG.90773"; transcript_id "MSTRG.90773.115";
chr19	StringTie	exon	55634938	55638168	1000	+	.	gene_id "MSTRG.90773"; transcript_id "MSTRG.90773.115"; exon_number "1";
chr19	StringTie	exon	55640126	55641183	1000	+	.	gene_id "MSTRG.90773"; transcript_id "MSTRG.90773.115"; exon_number "2";
chr19	StringTie	exon	55642497	55643774	1000	+	.	gene_id "MSTRG.90773"; transcript_id "MSTRG.90773.115"; exon_number "3";
chr19	StringTie	exon	55644553	55648277	1000	+	.	gene_id "MSTRG.90773"; transcript_id "MSTRG.90773.115"; exon_number "4";
chr19	StringTie	exon	55648758	55649077	1000	+	.	gene_id "MSTRG.90773"; transcript_id "MSTRG.90773.115"; exon_number "5";
chr19	StringTie	exon	55649205	55649309	1000	+	.	gene_id "MSTRG.90773"; transcript_id "MSTRG.90773.115"; exon_number "6";
chr19	StringTie	exon	55649408	55649584	1000	+	.	gene_id "MSTRG.90773"; transcript_id "MSTRG.90773.115"; exon_number "7";
chr19	StringTie	exon	55651283	55651495	1000	+	.	gene_id "MSTRG.90773"; transcript_id "MSTRG.90773.115"; exon_number "8";
chr19	StringTie	exon	55652430	55655153	1000	+	.	gene_id "MSTRG.90773"; transcript_id "MSTRG.90773.115"; exon_number "9";
chr19	StringTie	exon	55659210	55659345	1000	+	.	gene_id "MSTRG.90773"; transcript_id "MSTRG.90773.115"; exon_number "10";
chr19	StringTie	exon	55660177	55660221	1000	+	.	gene_id "MSTRG.90773"; transcript_id "MSTRG.90773.115"; exon_number "11";
chr19	StringTie	exon	55660516	55660619	1000	+	.	gene_id "MSTRG.90773"; transcript_id "MSTRG.90773.115"; exon_number "12";
chr19	StringTie	exon	55661038	55661189	1000	+	.	gene_id "MSTRG.90773"; transcript_id "MSTRG.90773.115"; exon_number "13";
chr19	StringTie	exon	55662502	55662618	1000	+	.	gene_id "MSTRG.90773"; transcript_id "MSTRG.90773.115"; exon_number "14";
chr19	StringTie	exon	55663606	55663744	1000	+	.	gene_id "MSTRG.90773"; transcript_id "MSTRG.90773.115"; exon_number "15";
chr19	StringTie	exon	55668507	55668586	1000	+	.	gene_id "MSTRG.90773"; transcript_id "MSTRG.90773.115"; exon_number "16";
chr19	StringTie	exon	55668670	55668792	1000	+	.	gene_id "MSTRG.90773"; transcript_id "MSTRG.90773.115"; exon_number "17";
chr19	StringTie	exon	55669083	55669169	1000	+	.	gene_id "MSTRG.90773"; transcript_id "MSTRG.90773.115"; exon_number "18";
chr19	StringTie	exon	55669444	55669692	1000	+	.	gene_id "MSTRG.90773"; transcript_id "MSTRG.90773.115"; exon_number "19";
chr19	StringTie	exon	55673934	55674801	1000	+	.	gene_id "MSTRG.90773"; transcript_id "MSTRG.90773.115"; exon_number "20";
chr19	StringTie	transcript	55634947	55674796	1000	+	.	gene_id "MSTRG.90773"; transcript_id "MSTRG.90773.116";
chr19	StringTie	exon	55634947	55638168	1000	+	.	gene_id "MSTRG.90773"; transcript_id "MSTRG.90773.116"; exon_number "1";
chr19	StringTie	exon	55640126	55641183	1000	+	.	gene_id "MSTRG.90773"; transcript_id "MSTRG.90773.116"; exon_number "2";
chr19	StringTie	exon	55648946	55649077	1000	+	.	gene_id "MSTRG.90773"; transcript_id "MSTRG.90773.116"; exon_number "3";
chr19	StringTie	exon	55649205	55649309	1000	+	.	gene_id "MSTRG.90773"; transcript_id "MSTRG.90773.116"; exon_number "4";
chr19	StringTie	exon	55649408	55649584	1000	+	.	gene_id "MSTRG.90773"; transcript_id "MSTRG.90773.116"; exon_number "5";
chr19	StringTie	exon	55651283	55651495	1000	+	.	gene_id "MSTRG.90773"; transcript_id "MSTRG.90773.116"; exon_number "6";
chr19	StringTie	exon	55652430	55655153	1000	+	.	gene_id "MSTRG.90773"; transcript_id "MSTRG.90773.116"; exon_number "7";
chr19	StringTie	exon	55658862	55658981	1000	+	.	gene_id "MSTRG.90773"; transcript_id "MSTRG.90773.116"; exon_number "8";
chr19	StringTie	exon	55659210	55659345	1000	+	.	gene_id "MSTRG.90773"; transcript_id "MSTRG.90773.116"; exon_number "9";
chr19	StringTie	exon	55660177	55660221	1000	+	.	gene_id "MSTRG.90773"; transcript_id "MSTRG.90773.116"; exon_number "10";
chr19	StringTie	exon	55660516	55660619	1000	+	.	gene_id "MSTRG.90773"; transcript_id "MSTRG.90773.116"; exon_number "11";
chr19	StringTie	exon	55661038	55661189	1000	+	.	gene_id "MSTRG.90773"; transcript_id "MSTRG.90773.116"; exon_number "12";
chr19	StringTie	exon	55662502	55662618	1000	+	.	gene_id "MSTRG.90773"; transcript_id "MSTRG.90773.116"; exon_number "13";
chr19	StringTie	exon	55663606	55663744	1000	+	.	gene_id "MSTRG.90773"; transcript_id "MSTRG.90773.116"; exon_number "14";
chr19	StringTie	exon	55668507	55668586	1000	+	.	gene_id "MSTRG.90773"; transcript_id "MSTRG.90773.116"; exon_number "15";
chr19	StringTie	exon	55668670	55668792	1000	+	.	gene_id "MSTRG.90773"; transcript_id "MSTRG.90773.116"; exon_number "16";
chr19	StringTie	exon	55669083	55669169	1000	+	.	gene_id "MSTRG.90773"; transcript_id "MSTRG.90773.116"; exon_number "17";
chr19	StringTie	exon	55669444	55669692	1000	+	.	gene_id "MSTRG.90773"; transcript_id "MSTRG.90773.116"; exon_number "18";
chr19	StringTie	exon	55673934	55674796	1000	+	.	gene_id "MSTRG.90773"; transcript_id "MSTRG.90773.116"; exon_number "19";
chr19	StringTie	transcript	55634954	55674804	1000	+	.	gene_id "MSTRG.90773"; transcript_id "MSTRG.90773.117";
chr19	StringTie	exon	55634954	55635115	1000	+	.	gene_id "MSTRG.90773"; transcript_id "MSTRG.90773.117"; exon_number "1";
chr19	StringTie	exon	55635543	55635712	1000	+	.	gene_id "MSTRG.90773"; transcript_id "MSTRG.90773.117"; exon_number "2";
chr19	StringTie	exon	55638097	55638168	1000	+	.	gene_id "MSTRG.90773"; transcript_id "MSTRG.90773.117"; exon_number "3";
chr19	StringTie	exon	55640126	55642148	1000	+	.	gene_id "MSTRG.90773"; transcript_id "MSTRG.90773.117"; exon_number "4";
chr19	StringTie	exon	55642497	55643774	1000	+	.	gene_id "MSTRG.90773"; transcript_id "MSTRG.90773.117"; exon_number "5";
chr19	StringTie	exon	55644553	55648277	1000	+	.	gene_id "MSTRG.90773"; transcript_id "MSTRG.90773.117"; exon_number "6";
chr19	StringTie	exon	55649002	55649077	1000	+	.	gene_id "MSTRG.90773"; transcript_id "MSTRG.90773.117"; exon_number "7";
chr19	StringTie	exon	55649205	55649309	1000	+	.	gene_id "MSTRG.90773"; transcript_id "MSTRG.90773.117"; exon_number "8";
chr19	StringTie	exon	55649410	55649584	1000	+	.	gene_id "MSTRG.90773"; transcript_id "MSTRG.90773.117"; exon_number "9";
chr19	StringTie	exon	55651283	55651495	1000	+	.	gene_id "MSTRG.90773"; transcript_id "MSTRG.90773.117"; exon_number "10";
chr19	StringTie	exon	55652430	55655153	1000	+	.	gene_id "MSTRG.90773"; transcript_id "MSTRG.90773.117"; exon_number "11";
chr19	StringTie	exon	55659210	55659345	1000	+	.	gene_id "MSTRG.90773"; transcript_id "MSTRG.90773.117"; exon_number "12";
chr19	StringTie	exon	55660177	55660221	1000	+	.	gene_id "MSTRG.90773"; transcript_id "MSTRG.90773.117"; exon_number "13";
chr19	StringTie	exon	55660516	55660619	1000	+	.	gene_id "MSTRG.90773"; transcript_id "MSTRG.90773.117"; exon_number "14";
chr19	StringTie	exon	55661038	55661189	1000	+	.	gene_id "MSTRG.90773"; transcript_id "MSTRG.90773.117"; exon_number "15";
chr19	StringTie	exon	55662502	55662618	1000	+	.	gene_id "MSTRG.90773"; transcript_id "MSTRG.90773.117"; exon_number "16";
chr19	StringTie	exon	55663606	55663744	1000	+	.	gene_id "MSTRG.90773"; transcript_id "MSTRG.90773.117"; exon_number "17";
chr19	StringTie	exon	55668507	55668586	1000	+	.	gene_id "MSTRG.90773"; transcript_id "MSTRG.90773.117"; exon_number "18";
chr19	StringTie	exon	55668670	55668792	1000	+	.	gene_id "MSTRG.90773"; transcript_id "MSTRG.90773.117"; exon_number "19";
chr19	StringTie	exon	55669083	55669169	1000	+	.	gene_id "MSTRG.90773"; transcript_id "MSTRG.90773.117"; exon_number "20";
chr19	StringTie	exon	55669444	55669692	1000	+	.	gene_id "MSTRG.90773"; transcript_id "MSTRG.90773.117"; exon_number "21";
chr19	StringTie	exon	55673934	55674804	1000	+	.	gene_id "MSTRG.90773"; transcript_id "MSTRG.90773.117"; exon_number "22";
chr19	StringTie	transcript	55634955	55711347	1000	+	.	gene_id "MSTRG.90773"; transcript_id "MSTRG.90773.118";
chr19	StringTie	exon	55634955	55635712	1000	+	.	gene_id "MSTRG.90773"; transcript_id "MSTRG.90773.118"; exon_number "1";
chr19	StringTie	exon	55638097	55642148	1000	+	.	gene_id "MSTRG.90773"; transcript_id "MSTRG.90773.118"; exon_number "2";
chr19	StringTie	exon	55642497	55643774	1000	+	.	gene_id "MSTRG.90773"; transcript_id "MSTRG.90773.118"; exon_number "3";
chr19	StringTie	exon	55644553	55648277	1000	+	.	gene_id "MSTRG.90773"; transcript_id "MSTRG.90773.118"; exon_number "4";
chr19	StringTie	exon	55648946	55649077	1000	+	.	gene_id "MSTRG.90773"; transcript_id "MSTRG.90773.118"; exon_number "5";
chr19	StringTie	exon	55649205	55649309	1000	+	.	gene_id "MSTRG.90773"; transcript_id "MSTRG.90773.118"; exon_number "6";
chr19	StringTie	exon	55649408	55649584	1000	+	.	gene_id "MSTRG.90773"; transcript_id "MSTRG.90773.118"; exon_number "7";
chr19	StringTie	exon	55651283	55651495	1000	+	.	gene_id "MSTRG.90773"; transcript_id "MSTRG.90773.118"; exon_number "8";
chr19	StringTie	exon	55652430	55655153	1000	+	.	gene_id "MSTRG.90773"; transcript_id "MSTRG.90773.118"; exon_number "9";
chr19	StringTie	exon	55658862	55658981	1000	+	.	gene_id "MSTRG.90773"; transcript_id "MSTRG.90773.118"; exon_number "10";
chr19	StringTie	exon	55659210	55659345	1000	+	.	gene_id "MSTRG.90773"; transcript_id "MSTRG.90773.118"; exon_number "11";
chr19	StringTie	exon	55660177	55660221	1000	+	.	gene_id "MSTRG.90773"; transcript_id "MSTRG.90773.118"; exon_number "12";
chr19	StringTie	exon	55660516	55660619	1000	+	.	gene_id "MSTRG.90773"; transcript_id "MSTRG.90773.118"; exon_number "13";
chr19	StringTie	exon	55661038	55661189	1000	+	.	gene_id "MSTRG.90773"; transcript_id "MSTRG.90773.118"; exon_number "14";
chr19	StringTie	exon	55661771	55661830	1000	+	.	gene_id "MSTRG.90773"; transcript_id "MSTRG.90773.118"; exon_number "15";
chr19	StringTie	exon	55662502	55662618	1000	+	.	gene_id "MSTRG.90773"; transcript_id "MSTRG.90773.118"; exon_number "16";
chr19	StringTie	exon	55663606	55663744	1000	+	.	gene_id "MSTRG.90773"; transcript_id "MSTRG.90773.118"; exon_number "17";
chr19	StringTie	exon	55668507	55668586	1000	+	.	gene_id "MSTRG.90773"; transcript_id "MSTRG.90773.118"; exon_number "18";
chr19	StringTie	exon	55668670	55668792	1000	+	.	gene_id "MSTRG.90773"; transcript_id "MSTRG.90773.118"; exon_number "19";
chr19	StringTie	exon	55669083	55669169	1000	+	.	gene_id "MSTRG.90773"; transcript_id "MSTRG.90773.118"; exon_number "20";
chr19	StringTie	exon	55669444	55669692	1000	+	.	gene_id "MSTRG.90773"; transcript_id "MSTRG.90773.118"; exon_number "21";
chr19	StringTie	exon	55673934	55675435	1000	+	.	gene_id "MSTRG.90773"; transcript_id "MSTRG.90773.118"; exon_number "22";
chr19	StringTie	exon	55677046	55677218	1000	+	.	gene_id "MSTRG.90773"; transcript_id "MSTRG.90773.118"; exon_number "23";
chr19	StringTie	exon	55678527	55678855	1000	+	.	gene_id "MSTRG.90773"; transcript_id "MSTRG.90773.118"; exon_number "24";
chr19	StringTie	exon	55685396	55685645	1000	+	.	gene_id "MSTRG.90773"; transcript_id "MSTRG.90773.118"; exon_number "25";
chr19	StringTie	exon	55688870	55688994	1000	+	.	gene_id "MSTRG.90773"; transcript_id "MSTRG.90773.118"; exon_number "26";
chr19	StringTie	exon	55689297	55689371	1000	+	.	gene_id "MSTRG.90773"; transcript_id "MSTRG.90773.118"; exon_number "27";
chr19	StringTie	exon	55689867	55689950	1000	+	.	gene_id "MSTRG.90773"; transcript_id "MSTRG.90773.118"; exon_number "28";
chr19	StringTie	exon	55691754	55692057	1000	+	.	gene_id "MSTRG.90773"; transcript_id "MSTRG.90773.118"; exon_number "29";
chr19	StringTie	exon	55692686	55692796	1000	+	.	gene_id "MSTRG.90773"; transcript_id "MSTRG.90773.118"; exon_number "30";
chr19	StringTie	exon	55692951	55693037	1000	+	.	gene_id "MSTRG.90773"; transcript_id "MSTRG.90773.118"; exon_number "31";
chr19	StringTie	exon	55694726	55694983	1000	+	.	gene_id "MSTRG.90773"; transcript_id "MSTRG.90773.118"; exon_number "32";
chr19	StringTie	exon	55695148	55697969	1000	+	.	gene_id "MSTRG.90773"; transcript_id "MSTRG.90773.118"; exon_number "33";
chr19	StringTie	exon	55711323	55711347	1000	+	.	gene_id "MSTRG.90773"; transcript_id "MSTRG.90773.118"; exon_number "34";
chr19	StringTie	transcript	55634955	55674808	1000	+	.	gene_id "MSTRG.90773"; transcript_id "MSTRG.90773.119";
chr19	StringTie	exon	55634955	55635115	1000	+	.	gene_id "MSTRG.90773"; transcript_id "MSTRG.90773.119"; exon_number "1";
chr19	StringTie	exon	55635543	55635712	1000	+	.	gene_id "MSTRG.90773"; transcript_id "MSTRG.90773.119"; exon_number "2";
chr19	StringTie	exon	55640126	55641183	1000	+	.	gene_id "MSTRG.90773"; transcript_id "MSTRG.90773.119"; exon_number "3";
chr19	StringTie	exon	55642497	55643774	1000	+	.	gene_id "MSTRG.90773"; transcript_id "MSTRG.90773.119"; exon_number "4";
chr19	StringTie	exon	55644553	55648277	1000	+	.	gene_id "MSTRG.90773"; transcript_id "MSTRG.90773.119"; exon_number "5";
chr19	StringTie	exon	55649002	55649077	1000	+	.	gene_id "MSTRG.90773"; transcript_id "MSTRG.90773.119"; exon_number "6";
chr19	StringTie	exon	55649205	55649309	1000	+	.	gene_id "MSTRG.90773"; transcript_id "MSTRG.90773.119"; exon_number "7";
chr19	StringTie	exon	55649408	55649584	1000	+	.	gene_id "MSTRG.90773"; transcript_id "MSTRG.90773.119"; exon_number "8";
chr19	StringTie	exon	55651283	55651495	1000	+	.	gene_id "MSTRG.90773"; transcript_id "MSTRG.90773.119"; exon_number "9";
chr19	StringTie	exon	55652430	55655153	1000	+	.	gene_id "MSTRG.90773"; transcript_id "MSTRG.90773.119"; exon_number "10";
chr19	StringTie	exon	55659210	55659345	1000	+	.	gene_id "MSTRG.90773"; transcript_id "MSTRG.90773.119"; exon_number "11";
chr19	StringTie	exon	55660177	55660221	1000	+	.	gene_id "MSTRG.90773"; transcript_id "MSTRG.90773.119"; exon_number "12";
chr19	StringTie	exon	55660516	55660619	1000	+	.	gene_id "MSTRG.90773"; transcript_id "MSTRG.90773.119"; exon_number "13";
chr19	StringTie	exon	55661038	55661189	1000	+	.	gene_id "MSTRG.90773"; transcript_id "MSTRG.90773.119"; exon_number "14";
chr19	StringTie	exon	55662502	55662618	1000	+	.	gene_id "MSTRG.90773"; transcript_id "MSTRG.90773.119"; exon_number "15";
chr19	StringTie	exon	55663606	55663744	1000	+	.	gene_id "MSTRG.90773"; transcript_id "MSTRG.90773.119"; exon_number "16";
chr19	StringTie	exon	55668507	55668586	1000	+	.	gene_id "MSTRG.90773"; transcript_id "MSTRG.90773.119"; exon_number "17";
chr19	StringTie	exon	55668670	55668792	1000	+	.	gene_id "MSTRG.90773"; transcript_id "MSTRG.90773.119"; exon_number "18";
chr19	StringTie	exon	55669083	55669169	1000	+	.	gene_id "MSTRG.90773"; transcript_id "MSTRG.90773.119"; exon_number "19";
chr19	StringTie	exon	55669444	55669692	1000	+	.	gene_id "MSTRG.90773"; transcript_id "MSTRG.90773.119"; exon_number "20";
chr19	StringTie	exon	55673934	55674808	1000	+	.	gene_id "MSTRG.90773"; transcript_id "MSTRG.90773.119"; exon_number "21";
chr19	StringTie	transcript	55600030	55620745	1000	+	.	gene_id "MSTRG.90773"; transcript_id "MSTRG.90773.12";
chr19	StringTie	exon	55600030	55600408	1000	+	.	gene_id "MSTRG.90773"; transcript_id "MSTRG.90773.12"; exon_number "1";
chr19	StringTie	exon	55602075	55603716	1000	+	.	gene_id "MSTRG.90773"; transcript_id "MSTRG.90773.12"; exon_number "2";
chr19	StringTie	exon	55613593	55617079	1000	+	.	gene_id "MSTRG.90773"; transcript_id "MSTRG.90773.12"; exon_number "3";
chr19	StringTie	exon	55617402	55620745	1000	+	.	gene_id "MSTRG.90773"; transcript_id "MSTRG.90773.12"; exon_number "4";
chr19	StringTie	transcript	55634956	55645643	1000	+	.	gene_id "MSTRG.90773"; transcript_id "MSTRG.90773.120";
chr19	StringTie	exon	55634956	55636289	1000	+	.	gene_id "MSTRG.90773"; transcript_id "MSTRG.90773.120"; exon_number "1";
chr19	StringTie	exon	55638097	55643774	1000	+	.	gene_id "MSTRG.90773"; transcript_id "MSTRG.90773.120"; exon_number "2";
chr19	StringTie	exon	55644553	55645643	1000	+	.	gene_id "MSTRG.90773"; transcript_id "MSTRG.90773.120"; exon_number "3";
chr19	StringTie	transcript	55634963	55645664	1000	+	.	gene_id "MSTRG.90773"; transcript_id "MSTRG.90773.121";
chr19	StringTie	exon	55634963	55635712	1000	+	.	gene_id "MSTRG.90773"; transcript_id "MSTRG.90773.121"; exon_number "1";
chr19	StringTie	exon	55640126	55641183	1000	+	.	gene_id "MSTRG.90773"; transcript_id "MSTRG.90773.121"; exon_number "2";
chr19	StringTie	exon	55644553	55644700	1000	+	.	gene_id "MSTRG.90773"; transcript_id "MSTRG.90773.121"; exon_number "3";
chr19	StringTie	exon	55645188	55645664	1000	+	.	gene_id "MSTRG.90773"; transcript_id "MSTRG.90773.121"; exon_number "4";
chr19	StringTie	transcript	55634964	55645650	1000	+	.	gene_id "MSTRG.90773"; transcript_id "MSTRG.90773.122";
chr19	StringTie	exon	55634964	55635712	1000	+	.	gene_id "MSTRG.90773"; transcript_id "MSTRG.90773.122"; exon_number "1";
chr19	StringTie	exon	55638097	55641183	1000	+	.	gene_id "MSTRG.90773"; transcript_id "MSTRG.90773.122"; exon_number "2";
chr19	StringTie	exon	55642497	55643774	1000	+	.	gene_id "MSTRG.90773"; transcript_id "MSTRG.90773.122"; exon_number "3";
chr19	StringTie	exon	55644553	55644736	1000	+	.	gene_id "MSTRG.90773"; transcript_id "MSTRG.90773.122"; exon_number "4";
chr19	StringTie	exon	55644763	55645650	1000	+	.	gene_id "MSTRG.90773"; transcript_id "MSTRG.90773.122"; exon_number "5";
chr19	StringTie	transcript	55634964	55674783	1000	+	.	gene_id "MSTRG.90773"; transcript_id "MSTRG.90773.123";
chr19	StringTie	exon	55634964	55635115	1000	+	.	gene_id "MSTRG.90773"; transcript_id "MSTRG.90773.123"; exon_number "1";
chr19	StringTie	exon	55640126	55641183	1000	+	.	gene_id "MSTRG.90773"; transcript_id "MSTRG.90773.123"; exon_number "2";
chr19	StringTie	exon	55648946	55649077	1000	+	.	gene_id "MSTRG.90773"; transcript_id "MSTRG.90773.123"; exon_number "3";
chr19	StringTie	exon	55649205	55649309	1000	+	.	gene_id "MSTRG.90773"; transcript_id "MSTRG.90773.123"; exon_number "4";
chr19	StringTie	exon	55649408	55649584	1000	+	.	gene_id "MSTRG.90773"; transcript_id "MSTRG.90773.123"; exon_number "5";
chr19	StringTie	exon	55651283	55651495	1000	+	.	gene_id "MSTRG.90773"; transcript_id "MSTRG.90773.123"; exon_number "6";
chr19	StringTie	exon	55652430	55655153	1000	+	.	gene_id "MSTRG.90773"; transcript_id "MSTRG.90773.123"; exon_number "7";
chr19	StringTie	exon	55658862	55658981	1000	+	.	gene_id "MSTRG.90773"; transcript_id "MSTRG.90773.123"; exon_number "8";
chr19	StringTie	exon	55659210	55659345	1000	+	.	gene_id "MSTRG.90773"; transcript_id "MSTRG.90773.123"; exon_number "9";
chr19	StringTie	exon	55660177	55660221	1000	+	.	gene_id "MSTRG.90773"; transcript_id "MSTRG.90773.123"; exon_number "10";
chr19	StringTie	exon	55660516	55660619	1000	+	.	gene_id "MSTRG.90773"; transcript_id "MSTRG.90773.123"; exon_number "11";
chr19	StringTie	exon	55661038	55661189	1000	+	.	gene_id "MSTRG.90773"; transcript_id "MSTRG.90773.123"; exon_number "12";
chr19	StringTie	exon	55662502	55662618	1000	+	.	gene_id "MSTRG.90773"; transcript_id "MSTRG.90773.123"; exon_number "13";
chr19	StringTie	exon	55663606	55663744	1000	+	.	gene_id "MSTRG.90773"; transcript_id "MSTRG.90773.123"; exon_number "14";
chr19	StringTie	exon	55668507	55668586	1000	+	.	gene_id "MSTRG.90773"; transcript_id "MSTRG.90773.123"; exon_number "15";
chr19	StringTie	exon	55668670	55668792	1000	+	.	gene_id "MSTRG.90773"; transcript_id "MSTRG.90773.123"; exon_number "16";
chr19	StringTie	exon	55669083	55669169	1000	+	.	gene_id "MSTRG.90773"; transcript_id "MSTRG.90773.123"; exon_number "17";
chr19	StringTie	exon	55669444	55669692	1000	+	.	gene_id "MSTRG.90773"; transcript_id "MSTRG.90773.123"; exon_number "18";
chr19	StringTie	exon	55673934	55674783	1000	+	.	gene_id "MSTRG.90773"; transcript_id "MSTRG.90773.123"; exon_number "19";
chr19	StringTie	transcript	55634969	55645622	1000	+	.	gene_id "MSTRG.90773"; transcript_id "MSTRG.90773.124";
chr19	StringTie	exon	55634969	55635115	1000	+	.	gene_id "MSTRG.90773"; transcript_id "MSTRG.90773.124"; exon_number "1";
chr19	StringTie	exon	55635543	55635712	1000	+	.	gene_id "MSTRG.90773"; transcript_id "MSTRG.90773.124"; exon_number "2";
chr19	StringTie	exon	55644553	55645622	1000	+	.	gene_id "MSTRG.90773"; transcript_id "MSTRG.90773.124"; exon_number "3";
chr19	StringTie	transcript	55634980	55643502	1000	+	.	gene_id "MSTRG.90773"; transcript_id "MSTRG.90773.125";
chr19	StringTie	exon	55634980	55635712	1000	+	.	gene_id "MSTRG.90773"; transcript_id "MSTRG.90773.125"; exon_number "1";
chr19	StringTie	exon	55638097	55638168	1000	+	.	gene_id "MSTRG.90773"; transcript_id "MSTRG.90773.125"; exon_number "2";
chr19	StringTie	exon	55638261	55643502	1000	+	.	gene_id "MSTRG.90773"; transcript_id "MSTRG.90773.125"; exon_number "3";
chr19	StringTie	transcript	55634980	55645658	1000	+	.	gene_id "MSTRG.90773"; transcript_id "MSTRG.90773.126";
chr19	StringTie	exon	55634980	55635115	1000	+	.	gene_id "MSTRG.90773"; transcript_id "MSTRG.90773.126"; exon_number "1";
chr19	StringTie	exon	55635543	55636289	1000	+	.	gene_id "MSTRG.90773"; transcript_id "MSTRG.90773.126"; exon_number "2";
chr19	StringTie	exon	55640126	55641183	1000	+	.	gene_id "MSTRG.90773"; transcript_id "MSTRG.90773.126"; exon_number "3";
chr19	StringTie	exon	55642497	55643774	1000	+	.	gene_id "MSTRG.90773"; transcript_id "MSTRG.90773.126"; exon_number "4";
chr19	StringTie	exon	55644553	55645658	1000	+	.	gene_id "MSTRG.90773"; transcript_id "MSTRG.90773.126"; exon_number "5";
chr19	StringTie	transcript	55634980	55674792	1000	+	.	gene_id "MSTRG.90773"; transcript_id "MSTRG.90773.127";
chr19	StringTie	exon	55634980	55635115	1000	+	.	gene_id "MSTRG.90773"; transcript_id "MSTRG.90773.127"; exon_number "1";
chr19	StringTie	exon	55635543	55638168	1000	+	.	gene_id "MSTRG.90773"; transcript_id "MSTRG.90773.127"; exon_number "2";
chr19	StringTie	exon	55640126	55643774	1000	+	.	gene_id "MSTRG.90773"; transcript_id "MSTRG.90773.127"; exon_number "3";
chr19	StringTie	exon	55644553	55649077	1000	+	.	gene_id "MSTRG.90773"; transcript_id "MSTRG.90773.127"; exon_number "4";
chr19	StringTie	exon	55649205	55649309	1000	+	.	gene_id "MSTRG.90773"; transcript_id "MSTRG.90773.127"; exon_number "5";
chr19	StringTie	exon	55649408	55649584	1000	+	.	gene_id "MSTRG.90773"; transcript_id "MSTRG.90773.127"; exon_number "6";
chr19	StringTie	exon	55651283	55651495	1000	+	.	gene_id "MSTRG.90773"; transcript_id "MSTRG.90773.127"; exon_number "7";
chr19	StringTie	exon	55652430	55655153	1000	+	.	gene_id "MSTRG.90773"; transcript_id "MSTRG.90773.127"; exon_number "8";
chr19	StringTie	exon	55659210	55659345	1000	+	.	gene_id "MSTRG.90773"; transcript_id "MSTRG.90773.127"; exon_number "9";
chr19	StringTie	exon	55660177	55660221	1000	+	.	gene_id "MSTRG.90773"; transcript_id "MSTRG.90773.127"; exon_number "10";
chr19	StringTie	exon	55660516	55660619	1000	+	.	gene_id "MSTRG.90773"; transcript_id "MSTRG.90773.127"; exon_number "11";
chr19	StringTie	exon	55661038	55661189	1000	+	.	gene_id "MSTRG.90773"; transcript_id "MSTRG.90773.127"; exon_number "12";
chr19	StringTie	exon	55662502	55662618	1000	+	.	gene_id "MSTRG.90773"; transcript_id "MSTRG.90773.127"; exon_number "13";
chr19	StringTie	exon	55663606	55663744	1000	+	.	gene_id "MSTRG.90773"; transcript_id "MSTRG.90773.127"; exon_number "14";
chr19	StringTie	exon	55668507	55668586	1000	+	.	gene_id "MSTRG.90773"; transcript_id "MSTRG.90773.127"; exon_number "15";
chr19	StringTie	exon	55668670	55668792	1000	+	.	gene_id "MSTRG.90773"; transcript_id "MSTRG.90773.127"; exon_number "16";
chr19	StringTie	exon	55669083	55669169	1000	+	.	gene_id "MSTRG.90773"; transcript_id "MSTRG.90773.127"; exon_number "17";
chr19	StringTie	exon	55669444	55669692	1000	+	.	gene_id "MSTRG.90773"; transcript_id "MSTRG.90773.127"; exon_number "18";
chr19	StringTie	exon	55673934	55674792	1000	+	.	gene_id "MSTRG.90773"; transcript_id "MSTRG.90773.127"; exon_number "19";
chr19	StringTie	transcript	55634981	55643477	1000	+	.	gene_id "MSTRG.90773"; transcript_id "MSTRG.90773.128";
chr19	StringTie	exon	55634981	55636045	1000	+	.	gene_id "MSTRG.90773"; transcript_id "MSTRG.90773.128"; exon_number "1";
chr19	StringTie	exon	55638097	55638168	1000	+	.	gene_id "MSTRG.90773"; transcript_id "MSTRG.90773.128"; exon_number "2";
chr19	StringTie	exon	55640126	55641183	1000	+	.	gene_id "MSTRG.90773"; transcript_id "MSTRG.90773.128"; exon_number "3";
chr19	StringTie	exon	55642497	55643477	1000	+	.	gene_id "MSTRG.90773"; transcript_id "MSTRG.90773.128"; exon_number "4";
chr19	StringTie	transcript	55634983	55643538	1000	+	.	gene_id "MSTRG.90773"; transcript_id "MSTRG.90773.129";
chr19	StringTie	exon	55634983	55635115	1000	+	.	gene_id "MSTRG.90773"; transcript_id "MSTRG.90773.129"; exon_number "1";
chr19	StringTie	exon	55642079	55643538	1000	+	.	gene_id "MSTRG.90773"; transcript_id "MSTRG.90773.129"; exon_number "2";
chr19	StringTie	transcript	55600207	55621893	1000	+	.	gene_id "MSTRG.90773"; transcript_id "MSTRG.90773.13";
chr19	StringTie	exon	55600207	55600408	1000	+	.	gene_id "MSTRG.90773"; transcript_id "MSTRG.90773.13"; exon_number "1";
chr19	StringTie	exon	55602075	55603716	1000	+	.	gene_id "MSTRG.90773"; transcript_id "MSTRG.90773.13"; exon_number "2";
chr19	StringTie	exon	55613593	55617470	1000	+	.	gene_id "MSTRG.90773"; transcript_id "MSTRG.90773.13"; exon_number "3";
chr19	StringTie	exon	55621807	55621893	1000	+	.	gene_id "MSTRG.90773"; transcript_id "MSTRG.90773.13"; exon_number "4";
chr19	StringTie	transcript	55634983	55645623	1000	+	.	gene_id "MSTRG.90773"; transcript_id "MSTRG.90773.130";
chr19	StringTie	exon	55634983	55635115	1000	+	.	gene_id "MSTRG.90773"; transcript_id "MSTRG.90773.130"; exon_number "1";
chr19	StringTie	exon	55635543	55635712	1000	+	.	gene_id "MSTRG.90773"; transcript_id "MSTRG.90773.130"; exon_number "2";
chr19	StringTie	exon	55638097	55638168	1000	+	.	gene_id "MSTRG.90773"; transcript_id "MSTRG.90773.130"; exon_number "3";
chr19	StringTie	exon	55640126	55641183	1000	+	.	gene_id "MSTRG.90773"; transcript_id "MSTRG.90773.130"; exon_number "4";
chr19	StringTie	exon	55642079	55643774	1000	+	.	gene_id "MSTRG.90773"; transcript_id "MSTRG.90773.130"; exon_number "5";
chr19	StringTie	exon	55644553	55645623	1000	+	.	gene_id "MSTRG.90773"; transcript_id "MSTRG.90773.130"; exon_number "6";
chr19	StringTie	transcript	55634983	55643481	1000	+	.	gene_id "MSTRG.90773"; transcript_id "MSTRG.90773.131";
chr19	StringTie	exon	55634983	55640822	1000	+	.	gene_id "MSTRG.90773"; transcript_id "MSTRG.90773.131"; exon_number "1";
chr19	StringTie	exon	55640960	55643481	1000	+	.	gene_id "MSTRG.90773"; transcript_id "MSTRG.90773.131"; exon_number "2";
chr19	StringTie	transcript	55634983	55643481	1000	+	.	gene_id "MSTRG.90773"; transcript_id "MSTRG.90773.132";
chr19	StringTie	exon	55634983	55640822	1000	+	.	gene_id "MSTRG.90773"; transcript_id "MSTRG.90773.132"; exon_number "1";
chr19	StringTie	exon	55640960	55641183	1000	+	.	gene_id "MSTRG.90773"; transcript_id "MSTRG.90773.132"; exon_number "2";
chr19	StringTie	exon	55642497	55643481	1000	+	.	gene_id "MSTRG.90773"; transcript_id "MSTRG.90773.132"; exon_number "3";
chr19	StringTie	transcript	55634984	55674716	1000	+	.	gene_id "MSTRG.90773"; transcript_id "MSTRG.90773.133";
chr19	StringTie	exon	55634984	55635225	1000	+	.	gene_id "MSTRG.90773"; transcript_id "MSTRG.90773.133"; exon_number "1";
chr19	StringTie	exon	55635543	55641183	1000	+	.	gene_id "MSTRG.90773"; transcript_id "MSTRG.90773.133"; exon_number "2";
chr19	StringTie	exon	55642497	55643774	1000	+	.	gene_id "MSTRG.90773"; transcript_id "MSTRG.90773.133"; exon_number "3";
chr19	StringTie	exon	55644553	55645324	1000	+	.	gene_id "MSTRG.90773"; transcript_id "MSTRG.90773.133"; exon_number "4";
chr19	StringTie	exon	55649002	55649077	1000	+	.	gene_id "MSTRG.90773"; transcript_id "MSTRG.90773.133"; exon_number "5";
chr19	StringTie	exon	55649205	55649309	1000	+	.	gene_id "MSTRG.90773"; transcript_id "MSTRG.90773.133"; exon_number "6";
chr19	StringTie	exon	55649410	55649584	1000	+	.	gene_id "MSTRG.90773"; transcript_id "MSTRG.90773.133"; exon_number "7";
chr19	StringTie	exon	55651283	55651495	1000	+	.	gene_id "MSTRG.90773"; transcript_id "MSTRG.90773.133"; exon_number "8";
chr19	StringTie	exon	55652430	55655153	1000	+	.	gene_id "MSTRG.90773"; transcript_id "MSTRG.90773.133"; exon_number "9";
chr19	StringTie	exon	55658862	55658981	1000	+	.	gene_id "MSTRG.90773"; transcript_id "MSTRG.90773.133"; exon_number "10";
chr19	StringTie	exon	55659210	55659345	1000	+	.	gene_id "MSTRG.90773"; transcript_id "MSTRG.90773.133"; exon_number "11";
chr19	StringTie	exon	55660177	55660221	1000	+	.	gene_id "MSTRG.90773"; transcript_id "MSTRG.90773.133"; exon_number "12";
chr19	StringTie	exon	55660516	55660619	1000	+	.	gene_id "MSTRG.90773"; transcript_id "MSTRG.90773.133"; exon_number "13";
chr19	StringTie	exon	55661038	55661189	1000	+	.	gene_id "MSTRG.90773"; transcript_id "MSTRG.90773.133"; exon_number "14";
chr19	StringTie	exon	55662502	55662618	1000	+	.	gene_id "MSTRG.90773"; transcript_id "MSTRG.90773.133"; exon_number "15";
chr19	StringTie	exon	55663606	55663744	1000	+	.	gene_id "MSTRG.90773"; transcript_id "MSTRG.90773.133"; exon_number "16";
chr19	StringTie	exon	55668507	55668586	1000	+	.	gene_id "MSTRG.90773"; transcript_id "MSTRG.90773.133"; exon_number "17";
chr19	StringTie	exon	55668670	55668792	1000	+	.	gene_id "MSTRG.90773"; transcript_id "MSTRG.90773.133"; exon_number "18";
chr19	StringTie	exon	55669083	55669169	1000	+	.	gene_id "MSTRG.90773"; transcript_id "MSTRG.90773.133"; exon_number "19";
chr19	StringTie	exon	55669444	55669692	1000	+	.	gene_id "MSTRG.90773"; transcript_id "MSTRG.90773.133"; exon_number "20";
chr19	StringTie	exon	55673934	55674716	1000	+	.	gene_id "MSTRG.90773"; transcript_id "MSTRG.90773.133"; exon_number "21";
chr19	StringTie	transcript	55634985	55645666	1000	+	.	gene_id "MSTRG.90773"; transcript_id "MSTRG.90773.134";
chr19	StringTie	exon	55634985	55635225	1000	+	.	gene_id "MSTRG.90773"; transcript_id "MSTRG.90773.134"; exon_number "1";
chr19	StringTie	exon	55640126	55641183	1000	+	.	gene_id "MSTRG.90773"; transcript_id "MSTRG.90773.134"; exon_number "2";
chr19	StringTie	exon	55642497	55643774	1000	+	.	gene_id "MSTRG.90773"; transcript_id "MSTRG.90773.134"; exon_number "3";
chr19	StringTie	exon	55644553	55645666	1000	+	.	gene_id "MSTRG.90773"; transcript_id "MSTRG.90773.134"; exon_number "4";
chr19	StringTie	transcript	55634985	55674736	1000	+	.	gene_id "MSTRG.90773"; transcript_id "MSTRG.90773.135";
chr19	StringTie	exon	55634985	55638168	1000	+	.	gene_id "MSTRG.90773"; transcript_id "MSTRG.90773.135"; exon_number "1";
chr19	StringTie	exon	55640126	55641183	1000	+	.	gene_id "MSTRG.90773"; transcript_id "MSTRG.90773.135"; exon_number "2";
chr19	StringTie	exon	55642497	55643774	1000	+	.	gene_id "MSTRG.90773"; transcript_id "MSTRG.90773.135"; exon_number "3";
chr19	StringTie	exon	55644553	55645324	1000	+	.	gene_id "MSTRG.90773"; transcript_id "MSTRG.90773.135"; exon_number "4";
chr19	StringTie	exon	55649002	55649077	1000	+	.	gene_id "MSTRG.90773"; transcript_id "MSTRG.90773.135"; exon_number "5";
chr19	StringTie	exon	55649205	55649309	1000	+	.	gene_id "MSTRG.90773"; transcript_id "MSTRG.90773.135"; exon_number "6";
chr19	StringTie	exon	55649410	55649584	1000	+	.	gene_id "MSTRG.90773"; transcript_id "MSTRG.90773.135"; exon_number "7";
chr19	StringTie	exon	55651283	55651495	1000	+	.	gene_id "MSTRG.90773"; transcript_id "MSTRG.90773.135"; exon_number "8";
chr19	StringTie	exon	55652430	55655153	1000	+	.	gene_id "MSTRG.90773"; transcript_id "MSTRG.90773.135"; exon_number "9";
chr19	StringTie	exon	55659210	55659345	1000	+	.	gene_id "MSTRG.90773"; transcript_id "MSTRG.90773.135"; exon_number "10";
chr19	StringTie	exon	55660177	55660221	1000	+	.	gene_id "MSTRG.90773"; transcript_id "MSTRG.90773.135"; exon_number "11";
chr19	StringTie	exon	55660516	55660619	1000	+	.	gene_id "MSTRG.90773"; transcript_id "MSTRG.90773.135"; exon_number "12";
chr19	StringTie	exon	55661038	55661189	1000	+	.	gene_id "MSTRG.90773"; transcript_id "MSTRG.90773.135"; exon_number "13";
chr19	StringTie	exon	55662502	55662618	1000	+	.	gene_id "MSTRG.90773"; transcript_id "MSTRG.90773.135"; exon_number "14";
chr19	StringTie	exon	55663606	55663744	1000	+	.	gene_id "MSTRG.90773"; transcript_id "MSTRG.90773.135"; exon_number "15";
chr19	StringTie	exon	55668507	55668586	1000	+	.	gene_id "MSTRG.90773"; transcript_id "MSTRG.90773.135"; exon_number "16";
chr19	StringTie	exon	55668670	55668792	1000	+	.	gene_id "MSTRG.90773"; transcript_id "MSTRG.90773.135"; exon_number "17";
chr19	StringTie	exon	55669083	55669169	1000	+	.	gene_id "MSTRG.90773"; transcript_id "MSTRG.90773.135"; exon_number "18";
chr19	StringTie	exon	55669444	55669692	1000	+	.	gene_id "MSTRG.90773"; transcript_id "MSTRG.90773.135"; exon_number "19";
chr19	StringTie	exon	55673934	55674736	1000	+	.	gene_id "MSTRG.90773"; transcript_id "MSTRG.90773.135"; exon_number "20";
chr19	StringTie	transcript	55634986	55674803	1000	+	.	gene_id "MSTRG.90773"; transcript_id "MSTRG.90773.136";
chr19	StringTie	exon	55634986	55638168	1000	+	.	gene_id "MSTRG.90773"; transcript_id "MSTRG.90773.136"; exon_number "1";
chr19	StringTie	exon	55640126	55641183	1000	+	.	gene_id "MSTRG.90773"; transcript_id "MSTRG.90773.136"; exon_number "2";
chr19	StringTie	exon	55642497	55643774	1000	+	.	gene_id "MSTRG.90773"; transcript_id "MSTRG.90773.136"; exon_number "3";
chr19	StringTie	exon	55644553	55648277	1000	+	.	gene_id "MSTRG.90773"; transcript_id "MSTRG.90773.136"; exon_number "4";
chr19	StringTie	exon	55648946	55649077	1000	+	.	gene_id "MSTRG.90773"; transcript_id "MSTRG.90773.136"; exon_number "5";
chr19	StringTie	exon	55649210	55649309	1000	+	.	gene_id "MSTRG.90773"; transcript_id "MSTRG.90773.136"; exon_number "6";
chr19	StringTie	exon	55649410	55649584	1000	+	.	gene_id "MSTRG.90773"; transcript_id "MSTRG.90773.136"; exon_number "7";
chr19	StringTie	exon	55651283	55651495	1000	+	.	gene_id "MSTRG.90773"; transcript_id "MSTRG.90773.136"; exon_number "8";
chr19	StringTie	exon	55652430	55655153	1000	+	.	gene_id "MSTRG.90773"; transcript_id "MSTRG.90773.136"; exon_number "9";
chr19	StringTie	exon	55658862	55658981	1000	+	.	gene_id "MSTRG.90773"; transcript_id "MSTRG.90773.136"; exon_number "10";
chr19	StringTie	exon	55659210	55659345	1000	+	.	gene_id "MSTRG.90773"; transcript_id "MSTRG.90773.136"; exon_number "11";
chr19	StringTie	exon	55660177	55660619	1000	+	.	gene_id "MSTRG.90773"; transcript_id "MSTRG.90773.136"; exon_number "12";
chr19	StringTie	exon	55661038	55661830	1000	+	.	gene_id "MSTRG.90773"; transcript_id "MSTRG.90773.136"; exon_number "13";
chr19	StringTie	exon	55662502	55662618	1000	+	.	gene_id "MSTRG.90773"; transcript_id "MSTRG.90773.136"; exon_number "14";
chr19	StringTie	exon	55663606	55663744	1000	+	.	gene_id "MSTRG.90773"; transcript_id "MSTRG.90773.136"; exon_number "15";
chr19	StringTie	exon	55668507	55668586	1000	+	.	gene_id "MSTRG.90773"; transcript_id "MSTRG.90773.136"; exon_number "16";
chr19	StringTie	exon	55668670	55669181	1000	+	.	gene_id "MSTRG.90773"; transcript_id "MSTRG.90773.136"; exon_number "17";
chr19	StringTie	exon	55669444	55669692	1000	+	.	gene_id "MSTRG.90773"; transcript_id "MSTRG.90773.136"; exon_number "18";
chr19	StringTie	exon	55673934	55674803	1000	+	.	gene_id "MSTRG.90773"; transcript_id "MSTRG.90773.136"; exon_number "19";
chr19	StringTie	transcript	55634991	55643477	1000	+	.	gene_id "MSTRG.90773"; transcript_id "MSTRG.90773.137";
chr19	StringTie	exon	55634991	55635225	1000	+	.	gene_id "MSTRG.90773"; transcript_id "MSTRG.90773.137"; exon_number "1";
chr19	StringTie	exon	55640920	55641183	1000	+	.	gene_id "MSTRG.90773"; transcript_id "MSTRG.90773.137"; exon_number "2";
chr19	StringTie	exon	55642497	55643477	1000	+	.	gene_id "MSTRG.90773"; transcript_id "MSTRG.90773.137"; exon_number "3";
chr19	StringTie	transcript	55634992	55643475	1000	+	.	gene_id "MSTRG.90773"; transcript_id "MSTRG.90773.138";
chr19	StringTie	exon	55634992	55635115	1000	+	.	gene_id "MSTRG.90773"; transcript_id "MSTRG.90773.138"; exon_number "1";
chr19	StringTie	exon	55638097	55638168	1000	+	.	gene_id "MSTRG.90773"; transcript_id "MSTRG.90773.138"; exon_number "2";
chr19	StringTie	exon	55640126	55642148	1000	+	.	gene_id "MSTRG.90773"; transcript_id "MSTRG.90773.138"; exon_number "3";
chr19	StringTie	exon	55642497	55643475	1000	+	.	gene_id "MSTRG.90773"; transcript_id "MSTRG.90773.138"; exon_number "4";
chr19	StringTie	transcript	55634994	55674842	1000	+	.	gene_id "MSTRG.90773"; transcript_id "MSTRG.90773.139";
chr19	StringTie	exon	55634994	55636045	1000	+	.	gene_id "MSTRG.90773"; transcript_id "MSTRG.90773.139"; exon_number "1";
chr19	StringTie	exon	55640126	55641183	1000	+	.	gene_id "MSTRG.90773"; transcript_id "MSTRG.90773.139"; exon_number "2";
chr19	StringTie	exon	55642497	55643774	1000	+	.	gene_id "MSTRG.90773"; transcript_id "MSTRG.90773.139"; exon_number "3";
chr19	StringTie	exon	55644553	55648277	1000	+	.	gene_id "MSTRG.90773"; transcript_id "MSTRG.90773.139"; exon_number "4";
chr19	StringTie	exon	55648758	55649077	1000	+	.	gene_id "MSTRG.90773"; transcript_id "MSTRG.90773.139"; exon_number "5";
chr19	StringTie	exon	55649205	55649309	1000	+	.	gene_id "MSTRG.90773"; transcript_id "MSTRG.90773.139"; exon_number "6";
chr19	StringTie	exon	55649408	55649584	1000	+	.	gene_id "MSTRG.90773"; transcript_id "MSTRG.90773.139"; exon_number "7";
chr19	StringTie	exon	55651283	55651495	1000	+	.	gene_id "MSTRG.90773"; transcript_id "MSTRG.90773.139"; exon_number "8";
chr19	StringTie	exon	55652430	55655153	1000	+	.	gene_id "MSTRG.90773"; transcript_id "MSTRG.90773.139"; exon_number "9";
chr19	StringTie	exon	55659210	55659345	1000	+	.	gene_id "MSTRG.90773"; transcript_id "MSTRG.90773.139"; exon_number "10";
chr19	StringTie	exon	55660177	55660221	1000	+	.	gene_id "MSTRG.90773"; transcript_id "MSTRG.90773.139"; exon_number "11";
chr19	StringTie	exon	55660516	55660619	1000	+	.	gene_id "MSTRG.90773"; transcript_id "MSTRG.90773.139"; exon_number "12";
chr19	StringTie	exon	55661038	55661189	1000	+	.	gene_id "MSTRG.90773"; transcript_id "MSTRG.90773.139"; exon_number "13";
chr19	StringTie	exon	55662502	55662618	1000	+	.	gene_id "MSTRG.90773"; transcript_id "MSTRG.90773.139"; exon_number "14";
chr19	StringTie	exon	55663606	55663744	1000	+	.	gene_id "MSTRG.90773"; transcript_id "MSTRG.90773.139"; exon_number "15";
chr19	StringTie	exon	55668507	55668586	1000	+	.	gene_id "MSTRG.90773"; transcript_id "MSTRG.90773.139"; exon_number "16";
chr19	StringTie	exon	55668670	55668792	1000	+	.	gene_id "MSTRG.90773"; transcript_id "MSTRG.90773.139"; exon_number "17";
chr19	StringTie	exon	55669083	55669169	1000	+	.	gene_id "MSTRG.90773"; transcript_id "MSTRG.90773.139"; exon_number "18";
chr19	StringTie	exon	55669444	55669692	1000	+	.	gene_id "MSTRG.90773"; transcript_id "MSTRG.90773.139"; exon_number "19";
chr19	StringTie	exon	55673934	55674842	1000	+	.	gene_id "MSTRG.90773"; transcript_id "MSTRG.90773.139"; exon_number "20";
chr19	StringTie	transcript	55600234	55620739	1000	+	.	gene_id "MSTRG.90773"; transcript_id "MSTRG.90773.14";
chr19	StringTie	exon	55600234	55600408	1000	+	.	gene_id "MSTRG.90773"; transcript_id "MSTRG.90773.14"; exon_number "1";
chr19	StringTie	exon	55602075	55603716	1000	+	.	gene_id "MSTRG.90773"; transcript_id "MSTRG.90773.14"; exon_number "2";
chr19	StringTie	exon	55604481	55607095	1000	+	.	gene_id "MSTRG.90773"; transcript_id "MSTRG.90773.14"; exon_number "3";
chr19	StringTie	exon	55613593	55620739	1000	+	.	gene_id "MSTRG.90773"; transcript_id "MSTRG.90773.14"; exon_number "4";
chr19	StringTie	transcript	55634999	55674865	1000	+	.	gene_id "MSTRG.90773"; transcript_id "MSTRG.90773.140";
chr19	StringTie	exon	55634999	55635115	1000	+	.	gene_id "MSTRG.90773"; transcript_id "MSTRG.90773.140"; exon_number "1";
chr19	StringTie	exon	55635543	55635712	1000	+	.	gene_id "MSTRG.90773"; transcript_id "MSTRG.90773.140"; exon_number "2";
chr19	StringTie	exon	55640126	55641183	1000	+	.	gene_id "MSTRG.90773"; transcript_id "MSTRG.90773.140"; exon_number "3";
chr19	StringTie	exon	55648946	55649077	1000	+	.	gene_id "MSTRG.90773"; transcript_id "MSTRG.90773.140"; exon_number "4";
chr19	StringTie	exon	55649205	55649309	1000	+	.	gene_id "MSTRG.90773"; transcript_id "MSTRG.90773.140"; exon_number "5";
chr19	StringTie	exon	55649408	55649584	1000	+	.	gene_id "MSTRG.90773"; transcript_id "MSTRG.90773.140"; exon_number "6";
chr19	StringTie	exon	55651283	55651495	1000	+	.	gene_id "MSTRG.90773"; transcript_id "MSTRG.90773.140"; exon_number "7";
chr19	StringTie	exon	55652430	55655153	1000	+	.	gene_id "MSTRG.90773"; transcript_id "MSTRG.90773.140"; exon_number "8";
chr19	StringTie	exon	55658862	55658981	1000	+	.	gene_id "MSTRG.90773"; transcript_id "MSTRG.90773.140"; exon_number "9";
chr19	StringTie	exon	55659210	55659345	1000	+	.	gene_id "MSTRG.90773"; transcript_id "MSTRG.90773.140"; exon_number "10";
chr19	StringTie	exon	55660177	55660221	1000	+	.	gene_id "MSTRG.90773"; transcript_id "MSTRG.90773.140"; exon_number "11";
chr19	StringTie	exon	55660516	55660619	1000	+	.	gene_id "MSTRG.90773"; transcript_id "MSTRG.90773.140"; exon_number "12";
chr19	StringTie	exon	55661038	55661189	1000	+	.	gene_id "MSTRG.90773"; transcript_id "MSTRG.90773.140"; exon_number "13";
chr19	StringTie	exon	55661771	55661834	1000	+	.	gene_id "MSTRG.90773"; transcript_id "MSTRG.90773.140"; exon_number "14";
chr19	StringTie	exon	55662502	55662618	1000	+	.	gene_id "MSTRG.90773"; transcript_id "MSTRG.90773.140"; exon_number "15";
chr19	StringTie	exon	55663606	55663744	1000	+	.	gene_id "MSTRG.90773"; transcript_id "MSTRG.90773.140"; exon_number "16";
chr19	StringTie	exon	55668507	55668586	1000	+	.	gene_id "MSTRG.90773"; transcript_id "MSTRG.90773.140"; exon_number "17";
chr19	StringTie	exon	55668670	55668792	1000	+	.	gene_id "MSTRG.90773"; transcript_id "MSTRG.90773.140"; exon_number "18";
chr19	StringTie	exon	55669083	55669181	1000	+	.	gene_id "MSTRG.90773"; transcript_id "MSTRG.90773.140"; exon_number "19";
chr19	StringTie	exon	55669444	55669692	1000	+	.	gene_id "MSTRG.90773"; transcript_id "MSTRG.90773.140"; exon_number "20";
chr19	StringTie	exon	55673934	55674865	1000	+	.	gene_id "MSTRG.90773"; transcript_id "MSTRG.90773.140"; exon_number "21";
chr19	StringTie	transcript	55635000	55645623	1000	+	.	gene_id "MSTRG.90773"; transcript_id "MSTRG.90773.141";
chr19	StringTie	exon	55635000	55635115	1000	+	.	gene_id "MSTRG.90773"; transcript_id "MSTRG.90773.141"; exon_number "1";
chr19	StringTie	exon	55640126	55641183	1000	+	.	gene_id "MSTRG.90773"; transcript_id "MSTRG.90773.141"; exon_number "2";
chr19	StringTie	exon	55642497	55643840	1000	+	.	gene_id "MSTRG.90773"; transcript_id "MSTRG.90773.141"; exon_number "3";
chr19	StringTie	exon	55644553	55645623	1000	+	.	gene_id "MSTRG.90773"; transcript_id "MSTRG.90773.141"; exon_number "4";
chr19	StringTie	transcript	55635001	55645626	1000	+	.	gene_id "MSTRG.90773"; transcript_id "MSTRG.90773.142";
chr19	StringTie	exon	55635001	55635391	1000	+	.	gene_id "MSTRG.90773"; transcript_id "MSTRG.90773.142"; exon_number "1";
chr19	StringTie	exon	55635748	55641183	1000	+	.	gene_id "MSTRG.90773"; transcript_id "MSTRG.90773.142"; exon_number "2";
chr19	StringTie	exon	55642497	55643774	1000	+	.	gene_id "MSTRG.90773"; transcript_id "MSTRG.90773.142"; exon_number "3";
chr19	StringTie	exon	55644553	55645626	1000	+	.	gene_id "MSTRG.90773"; transcript_id "MSTRG.90773.142"; exon_number "4";
chr19	StringTie	transcript	55635003	55674801	1000	+	.	gene_id "MSTRG.90773"; transcript_id "MSTRG.90773.143";
chr19	StringTie	exon	55635003	55635712	1000	+	.	gene_id "MSTRG.90773"; transcript_id "MSTRG.90773.143"; exon_number "1";
chr19	StringTie	exon	55638097	55638168	1000	+	.	gene_id "MSTRG.90773"; transcript_id "MSTRG.90773.143"; exon_number "2";
chr19	StringTie	exon	55640126	55641183	1000	+	.	gene_id "MSTRG.90773"; transcript_id "MSTRG.90773.143"; exon_number "3";
chr19	StringTie	exon	55649002	55649077	1000	+	.	gene_id "MSTRG.90773"; transcript_id "MSTRG.90773.143"; exon_number "4";
chr19	StringTie	exon	55649205	55649309	1000	+	.	gene_id "MSTRG.90773"; transcript_id "MSTRG.90773.143"; exon_number "5";
chr19	StringTie	exon	55649408	55649584	1000	+	.	gene_id "MSTRG.90773"; transcript_id "MSTRG.90773.143"; exon_number "6";
chr19	StringTie	exon	55651283	55651495	1000	+	.	gene_id "MSTRG.90773"; transcript_id "MSTRG.90773.143"; exon_number "7";
chr19	StringTie	exon	55652430	55655153	1000	+	.	gene_id "MSTRG.90773"; transcript_id "MSTRG.90773.143"; exon_number "8";
chr19	StringTie	exon	55658862	55658981	1000	+	.	gene_id "MSTRG.90773"; transcript_id "MSTRG.90773.143"; exon_number "9";
chr19	StringTie	exon	55659210	55659345	1000	+	.	gene_id "MSTRG.90773"; transcript_id "MSTRG.90773.143"; exon_number "10";
chr19	StringTie	exon	55660177	55660221	1000	+	.	gene_id "MSTRG.90773"; transcript_id "MSTRG.90773.143"; exon_number "11";
chr19	StringTie	exon	55660516	55660619	1000	+	.	gene_id "MSTRG.90773"; transcript_id "MSTRG.90773.143"; exon_number "12";
chr19	StringTie	exon	55661038	55661189	1000	+	.	gene_id "MSTRG.90773"; transcript_id "MSTRG.90773.143"; exon_number "13";
chr19	StringTie	exon	55661771	55661830	1000	+	.	gene_id "MSTRG.90773"; transcript_id "MSTRG.90773.143"; exon_number "14";
chr19	StringTie	exon	55662502	55662618	1000	+	.	gene_id "MSTRG.90773"; transcript_id "MSTRG.90773.143"; exon_number "15";
chr19	StringTie	exon	55663606	55663744	1000	+	.	gene_id "MSTRG.90773"; transcript_id "MSTRG.90773.143"; exon_number "16";
chr19	StringTie	exon	55668507	55668586	1000	+	.	gene_id "MSTRG.90773"; transcript_id "MSTRG.90773.143"; exon_number "17";
chr19	StringTie	exon	55668670	55668792	1000	+	.	gene_id "MSTRG.90773"; transcript_id "MSTRG.90773.143"; exon_number "18";
chr19	StringTie	exon	55669083	55669169	1000	+	.	gene_id "MSTRG.90773"; transcript_id "MSTRG.90773.143"; exon_number "19";
chr19	StringTie	exon	55669444	55669692	1000	+	.	gene_id "MSTRG.90773"; transcript_id "MSTRG.90773.143"; exon_number "20";
chr19	StringTie	exon	55673934	55674801	1000	+	.	gene_id "MSTRG.90773"; transcript_id "MSTRG.90773.143"; exon_number "21";
chr19	StringTie	transcript	55635006	55674760	1000	+	.	gene_id "MSTRG.90773"; transcript_id "MSTRG.90773.144";
chr19	StringTie	exon	55635006	55638168	1000	+	.	gene_id "MSTRG.90773"; transcript_id "MSTRG.90773.144"; exon_number "1";
chr19	StringTie	exon	55640126	55641183	1000	+	.	gene_id "MSTRG.90773"; transcript_id "MSTRG.90773.144"; exon_number "2";
chr19	StringTie	exon	55649002	55649077	1000	+	.	gene_id "MSTRG.90773"; transcript_id "MSTRG.90773.144"; exon_number "3";
chr19	StringTie	exon	55649205	55649309	1000	+	.	gene_id "MSTRG.90773"; transcript_id "MSTRG.90773.144"; exon_number "4";
chr19	StringTie	exon	55649408	55649584	1000	+	.	gene_id "MSTRG.90773"; transcript_id "MSTRG.90773.144"; exon_number "5";
chr19	StringTie	exon	55651283	55651495	1000	+	.	gene_id "MSTRG.90773"; transcript_id "MSTRG.90773.144"; exon_number "6";
chr19	StringTie	exon	55652430	55655153	1000	+	.	gene_id "MSTRG.90773"; transcript_id "MSTRG.90773.144"; exon_number "7";
chr19	StringTie	exon	55659210	55659345	1000	+	.	gene_id "MSTRG.90773"; transcript_id "MSTRG.90773.144"; exon_number "8";
chr19	StringTie	exon	55660177	55660221	1000	+	.	gene_id "MSTRG.90773"; transcript_id "MSTRG.90773.144"; exon_number "9";
chr19	StringTie	exon	55660516	55660619	1000	+	.	gene_id "MSTRG.90773"; transcript_id "MSTRG.90773.144"; exon_number "10";
chr19	StringTie	exon	55661038	55661189	1000	+	.	gene_id "MSTRG.90773"; transcript_id "MSTRG.90773.144"; exon_number "11";
chr19	StringTie	exon	55662502	55662618	1000	+	.	gene_id "MSTRG.90773"; transcript_id "MSTRG.90773.144"; exon_number "12";
chr19	StringTie	exon	55663606	55663744	1000	+	.	gene_id "MSTRG.90773"; transcript_id "MSTRG.90773.144"; exon_number "13";
chr19	StringTie	exon	55668507	55668586	1000	+	.	gene_id "MSTRG.90773"; transcript_id "MSTRG.90773.144"; exon_number "14";
chr19	StringTie	exon	55668670	55668792	1000	+	.	gene_id "MSTRG.90773"; transcript_id "MSTRG.90773.144"; exon_number "15";
chr19	StringTie	exon	55669083	55669169	1000	+	.	gene_id "MSTRG.90773"; transcript_id "MSTRG.90773.144"; exon_number "16";
chr19	StringTie	exon	55669444	55669692	1000	+	.	gene_id "MSTRG.90773"; transcript_id "MSTRG.90773.144"; exon_number "17";
chr19	StringTie	exon	55673934	55674760	1000	+	.	gene_id "MSTRG.90773"; transcript_id "MSTRG.90773.144"; exon_number "18";
chr19	StringTie	transcript	55635007	55643499	1000	+	.	gene_id "MSTRG.90773"; transcript_id "MSTRG.90773.145";
chr19	StringTie	exon	55635007	55636289	1000	+	.	gene_id "MSTRG.90773"; transcript_id "MSTRG.90773.145"; exon_number "1";
chr19	StringTie	exon	55638097	55638168	1000	+	.	gene_id "MSTRG.90773"; transcript_id "MSTRG.90773.145"; exon_number "2";
chr19	StringTie	exon	55640126	55643499	1000	+	.	gene_id "MSTRG.90773"; transcript_id "MSTRG.90773.145"; exon_number "3";
chr19	StringTie	transcript	55635007	55643470	1000	+	.	gene_id "MSTRG.90773"; transcript_id "MSTRG.90773.146";
chr19	StringTie	exon	55635007	55635115	1000	+	.	gene_id "MSTRG.90773"; transcript_id "MSTRG.90773.146"; exon_number "1";
chr19	StringTie	exon	55635543	55636045	1000	+	.	gene_id "MSTRG.90773"; transcript_id "MSTRG.90773.146"; exon_number "2";
chr19	StringTie	exon	55640126	55643470	1000	+	.	gene_id "MSTRG.90773"; transcript_id "MSTRG.90773.146"; exon_number "3";
chr19	StringTie	transcript	55635007	55645624	1000	+	.	gene_id "MSTRG.90773"; transcript_id "MSTRG.90773.147";
chr19	StringTie	exon	55635007	55635712	1000	+	.	gene_id "MSTRG.90773"; transcript_id "MSTRG.90773.147"; exon_number "1";
chr19	StringTie	exon	55637392	55638168	1000	+	.	gene_id "MSTRG.90773"; transcript_id "MSTRG.90773.147"; exon_number "2";
chr19	StringTie	exon	55640126	55641183	1000	+	.	gene_id "MSTRG.90773"; transcript_id "MSTRG.90773.147"; exon_number "3";
chr19	StringTie	exon	55642497	55643774	1000	+	.	gene_id "MSTRG.90773"; transcript_id "MSTRG.90773.147"; exon_number "4";
chr19	StringTie	exon	55644553	55645624	1000	+	.	gene_id "MSTRG.90773"; transcript_id "MSTRG.90773.147"; exon_number "5";
chr19	StringTie	transcript	55635007	55674787	1000	+	.	gene_id "MSTRG.90773"; transcript_id "MSTRG.90773.148";
chr19	StringTie	exon	55635007	55635712	1000	+	.	gene_id "MSTRG.90773"; transcript_id "MSTRG.90773.148"; exon_number "1";
chr19	StringTie	exon	55638097	55638168	1000	+	.	gene_id "MSTRG.90773"; transcript_id "MSTRG.90773.148"; exon_number "2";
chr19	StringTie	exon	55640126	55641183	1000	+	.	gene_id "MSTRG.90773"; transcript_id "MSTRG.90773.148"; exon_number "3";
chr19	StringTie	exon	55642497	55644026	1000	+	.	gene_id "MSTRG.90773"; transcript_id "MSTRG.90773.148"; exon_number "4";
chr19	StringTie	exon	55644553	55649077	1000	+	.	gene_id "MSTRG.90773"; transcript_id "MSTRG.90773.148"; exon_number "5";
chr19	StringTie	exon	55649205	55649309	1000	+	.	gene_id "MSTRG.90773"; transcript_id "MSTRG.90773.148"; exon_number "6";
chr19	StringTie	exon	55649408	55649584	1000	+	.	gene_id "MSTRG.90773"; transcript_id "MSTRG.90773.148"; exon_number "7";
chr19	StringTie	exon	55651283	55651495	1000	+	.	gene_id "MSTRG.90773"; transcript_id "MSTRG.90773.148"; exon_number "8";
chr19	StringTie	exon	55652430	55655153	1000	+	.	gene_id "MSTRG.90773"; transcript_id "MSTRG.90773.148"; exon_number "9";
chr19	StringTie	exon	55659210	55659345	1000	+	.	gene_id "MSTRG.90773"; transcript_id "MSTRG.90773.148"; exon_number "10";
chr19	StringTie	exon	55660177	55660221	1000	+	.	gene_id "MSTRG.90773"; transcript_id "MSTRG.90773.148"; exon_number "11";
chr19	StringTie	exon	55660516	55660619	1000	+	.	gene_id "MSTRG.90773"; transcript_id "MSTRG.90773.148"; exon_number "12";
chr19	StringTie	exon	55661038	55661189	1000	+	.	gene_id "MSTRG.90773"; transcript_id "MSTRG.90773.148"; exon_number "13";
chr19	StringTie	exon	55662502	55662618	1000	+	.	gene_id "MSTRG.90773"; transcript_id "MSTRG.90773.148"; exon_number "14";
chr19	StringTie	exon	55663606	55663744	1000	+	.	gene_id "MSTRG.90773"; transcript_id "MSTRG.90773.148"; exon_number "15";
chr19	StringTie	exon	55668507	55668586	1000	+	.	gene_id "MSTRG.90773"; transcript_id "MSTRG.90773.148"; exon_number "16";
chr19	StringTie	exon	55668670	55668792	1000	+	.	gene_id "MSTRG.90773"; transcript_id "MSTRG.90773.148"; exon_number "17";
chr19	StringTie	exon	55669083	55669169	1000	+	.	gene_id "MSTRG.90773"; transcript_id "MSTRG.90773.148"; exon_number "18";
chr19	StringTie	exon	55669444	55669692	1000	+	.	gene_id "MSTRG.90773"; transcript_id "MSTRG.90773.148"; exon_number "19";
chr19	StringTie	exon	55673934	55674787	1000	+	.	gene_id "MSTRG.90773"; transcript_id "MSTRG.90773.148"; exon_number "20";
chr19	StringTie	transcript	55635008	55709406	1000	+	.	gene_id "MSTRG.90773"; transcript_id "MSTRG.90773.149";
chr19	StringTie	exon	55635008	55635712	1000	+	.	gene_id "MSTRG.90773"; transcript_id "MSTRG.90773.149"; exon_number "1";
chr19	StringTie	exon	55640126	55642767	1000	+	.	gene_id "MSTRG.90773"; transcript_id "MSTRG.90773.149"; exon_number "2";
chr19	StringTie	exon	55642890	55643774	1000	+	.	gene_id "MSTRG.90773"; transcript_id "MSTRG.90773.149"; exon_number "3";
chr19	StringTie	exon	55644553	55648277	1000	+	.	gene_id "MSTRG.90773"; transcript_id "MSTRG.90773.149"; exon_number "4";
chr19	StringTie	exon	55648946	55649077	1000	+	.	gene_id "MSTRG.90773"; transcript_id "MSTRG.90773.149"; exon_number "5";
chr19	StringTie	exon	55649205	55649309	1000	+	.	gene_id "MSTRG.90773"; transcript_id "MSTRG.90773.149"; exon_number "6";
chr19	StringTie	exon	55649408	55649584	1000	+	.	gene_id "MSTRG.90773"; transcript_id "MSTRG.90773.149"; exon_number "7";
chr19	StringTie	exon	55651283	55651495	1000	+	.	gene_id "MSTRG.90773"; transcript_id "MSTRG.90773.149"; exon_number "8";
chr19	StringTie	exon	55652430	55655153	1000	+	.	gene_id "MSTRG.90773"; transcript_id "MSTRG.90773.149"; exon_number "9";
chr19	StringTie	exon	55659210	55659345	1000	+	.	gene_id "MSTRG.90773"; transcript_id "MSTRG.90773.149"; exon_number "10";
chr19	StringTie	exon	55660177	55660221	1000	+	.	gene_id "MSTRG.90773"; transcript_id "MSTRG.90773.149"; exon_number "11";
chr19	StringTie	exon	55660516	55660546	1000	+	.	gene_id "MSTRG.90773"; transcript_id "MSTRG.90773.149"; exon_number "12";
chr19	StringTie	exon	55674326	55675435	1000	+	.	gene_id "MSTRG.90773"; transcript_id "MSTRG.90773.149"; exon_number "13";
chr19	StringTie	exon	55678527	55678855	1000	+	.	gene_id "MSTRG.90773"; transcript_id "MSTRG.90773.149"; exon_number "14";
chr19	StringTie	exon	55685396	55685645	1000	+	.	gene_id "MSTRG.90773"; transcript_id "MSTRG.90773.149"; exon_number "15";
chr19	StringTie	exon	55688870	55688994	1000	+	.	gene_id "MSTRG.90773"; transcript_id "MSTRG.90773.149"; exon_number "16";
chr19	StringTie	exon	55689297	55689371	1000	+	.	gene_id "MSTRG.90773"; transcript_id "MSTRG.90773.149"; exon_number "17";
chr19	StringTie	exon	55689867	55689950	1000	+	.	gene_id "MSTRG.90773"; transcript_id "MSTRG.90773.149"; exon_number "18";
chr19	StringTie	exon	55691754	55692057	1000	+	.	gene_id "MSTRG.90773"; transcript_id "MSTRG.90773.149"; exon_number "19";
chr19	StringTie	exon	55692686	55693037	1000	+	.	gene_id "MSTRG.90773"; transcript_id "MSTRG.90773.149"; exon_number "20";
chr19	StringTie	exon	55694726	55694983	1000	+	.	gene_id "MSTRG.90773"; transcript_id "MSTRG.90773.149"; exon_number "21";
chr19	StringTie	exon	55695148	55696298	1000	+	.	gene_id "MSTRG.90773"; transcript_id "MSTRG.90773.149"; exon_number "22";
chr19	StringTie	exon	55697904	55709406	1000	+	.	gene_id "MSTRG.90773"; transcript_id "MSTRG.90773.149"; exon_number "23";
chr19	StringTie	transcript	55600250	55603467	1000	+	.	gene_id "MSTRG.90773"; transcript_id "MSTRG.90773.15";
chr19	StringTie	exon	55600250	55600408	1000	+	.	gene_id "MSTRG.90773"; transcript_id "MSTRG.90773.15"; exon_number "1";
chr19	StringTie	exon	55602075	55602739	1000	+	.	gene_id "MSTRG.90773"; transcript_id "MSTRG.90773.15"; exon_number "2";
chr19	StringTie	exon	55602782	55603467	1000	+	.	gene_id "MSTRG.90773"; transcript_id "MSTRG.90773.15"; exon_number "3";
chr19	StringTie	transcript	55635009	55674736	1000	+	.	gene_id "MSTRG.90773"; transcript_id "MSTRG.90773.150";
chr19	StringTie	exon	55635009	55635712	1000	+	.	gene_id "MSTRG.90773"; transcript_id "MSTRG.90773.150"; exon_number "1";
chr19	StringTie	exon	55638097	55638168	1000	+	.	gene_id "MSTRG.90773"; transcript_id "MSTRG.90773.150"; exon_number "2";
chr19	StringTie	exon	55640126	55641183	1000	+	.	gene_id "MSTRG.90773"; transcript_id "MSTRG.90773.150"; exon_number "3";
chr19	StringTie	exon	55648946	55649077	1000	+	.	gene_id "MSTRG.90773"; transcript_id "MSTRG.90773.150"; exon_number "4";
chr19	StringTie	exon	55649205	55649309	1000	+	.	gene_id "MSTRG.90773"; transcript_id "MSTRG.90773.150"; exon_number "5";
chr19	StringTie	exon	55649408	55649584	1000	+	.	gene_id "MSTRG.90773"; transcript_id "MSTRG.90773.150"; exon_number "6";
chr19	StringTie	exon	55651283	55651495	1000	+	.	gene_id "MSTRG.90773"; transcript_id "MSTRG.90773.150"; exon_number "7";
chr19	StringTie	exon	55652430	55655153	1000	+	.	gene_id "MSTRG.90773"; transcript_id "MSTRG.90773.150"; exon_number "8";
chr19	StringTie	exon	55659210	55659345	1000	+	.	gene_id "MSTRG.90773"; transcript_id "MSTRG.90773.150"; exon_number "9";
chr19	StringTie	exon	55660177	55660221	1000	+	.	gene_id "MSTRG.90773"; transcript_id "MSTRG.90773.150"; exon_number "10";
chr19	StringTie	exon	55660516	55660619	1000	+	.	gene_id "MSTRG.90773"; transcript_id "MSTRG.90773.150"; exon_number "11";
chr19	StringTie	exon	55661038	55661189	1000	+	.	gene_id "MSTRG.90773"; transcript_id "MSTRG.90773.150"; exon_number "12";
chr19	StringTie	exon	55661771	55661830	1000	+	.	gene_id "MSTRG.90773"; transcript_id "MSTRG.90773.150"; exon_number "13";
chr19	StringTie	exon	55662502	55662618	1000	+	.	gene_id "MSTRG.90773"; transcript_id "MSTRG.90773.150"; exon_number "14";
chr19	StringTie	exon	55663606	55663744	1000	+	.	gene_id "MSTRG.90773"; transcript_id "MSTRG.90773.150"; exon_number "15";
chr19	StringTie	exon	55668507	55668586	1000	+	.	gene_id "MSTRG.90773"; transcript_id "MSTRG.90773.150"; exon_number "16";
chr19	StringTie	exon	55668670	55668792	1000	+	.	gene_id "MSTRG.90773"; transcript_id "MSTRG.90773.150"; exon_number "17";
chr19	StringTie	exon	55669083	55669169	1000	+	.	gene_id "MSTRG.90773"; transcript_id "MSTRG.90773.150"; exon_number "18";
chr19	StringTie	exon	55669444	55669692	1000	+	.	gene_id "MSTRG.90773"; transcript_id "MSTRG.90773.150"; exon_number "19";
chr19	StringTie	exon	55673934	55674736	1000	+	.	gene_id "MSTRG.90773"; transcript_id "MSTRG.90773.150"; exon_number "20";
chr19	StringTie	transcript	55635010	55643502	1000	+	.	gene_id "MSTRG.90773"; transcript_id "MSTRG.90773.151";
chr19	StringTie	exon	55635010	55637617	1000	+	.	gene_id "MSTRG.90773"; transcript_id "MSTRG.90773.151"; exon_number "1";
chr19	StringTie	exon	55638097	55638168	1000	+	.	gene_id "MSTRG.90773"; transcript_id "MSTRG.90773.151"; exon_number "2";
chr19	StringTie	exon	55640126	55643502	1000	+	.	gene_id "MSTRG.90773"; transcript_id "MSTRG.90773.151"; exon_number "3";
chr19	StringTie	transcript	55635010	55645823	1000	+	.	gene_id "MSTRG.90773"; transcript_id "MSTRG.90773.152";
chr19	StringTie	exon	55635010	55635115	1000	+	.	gene_id "MSTRG.90773"; transcript_id "MSTRG.90773.152"; exon_number "1";
chr19	StringTie	exon	55638097	55638168	1000	+	.	gene_id "MSTRG.90773"; transcript_id "MSTRG.90773.152"; exon_number "2";
chr19	StringTie	exon	55638261	55641183	1000	+	.	gene_id "MSTRG.90773"; transcript_id "MSTRG.90773.152"; exon_number "3";
chr19	StringTie	exon	55642497	55643774	1000	+	.	gene_id "MSTRG.90773"; transcript_id "MSTRG.90773.152"; exon_number "4";
chr19	StringTie	exon	55644553	55645823	1000	+	.	gene_id "MSTRG.90773"; transcript_id "MSTRG.90773.152"; exon_number "5";
chr19	StringTie	transcript	55635011	55643477	1000	+	.	gene_id "MSTRG.90773"; transcript_id "MSTRG.90773.153";
chr19	StringTie	exon	55635011	55635225	1000	+	.	gene_id "MSTRG.90773"; transcript_id "MSTRG.90773.153"; exon_number "1";
chr19	StringTie	exon	55635543	55635712	1000	+	.	gene_id "MSTRG.90773"; transcript_id "MSTRG.90773.153"; exon_number "2";
chr19	StringTie	exon	55640126	55643477	1000	+	.	gene_id "MSTRG.90773"; transcript_id "MSTRG.90773.153"; exon_number "3";
chr19	StringTie	transcript	55635011	55643477	1000	+	.	gene_id "MSTRG.90773"; transcript_id "MSTRG.90773.154";
chr19	StringTie	exon	55635011	55635115	1000	+	.	gene_id "MSTRG.90773"; transcript_id "MSTRG.90773.154"; exon_number "1";
chr19	StringTie	exon	55638097	55638168	1000	+	.	gene_id "MSTRG.90773"; transcript_id "MSTRG.90773.154"; exon_number "2";
chr19	StringTie	exon	55638261	55643477	1000	+	.	gene_id "MSTRG.90773"; transcript_id "MSTRG.90773.154"; exon_number "3";
chr19	StringTie	transcript	55635011	55674801	1000	+	.	gene_id "MSTRG.90773"; transcript_id "MSTRG.90773.155";
chr19	StringTie	exon	55635011	55635115	1000	+	.	gene_id "MSTRG.90773"; transcript_id "MSTRG.90773.155"; exon_number "1";
chr19	StringTie	exon	55642497	55643774	1000	+	.	gene_id "MSTRG.90773"; transcript_id "MSTRG.90773.155"; exon_number "2";
chr19	StringTie	exon	55644553	55649077	1000	+	.	gene_id "MSTRG.90773"; transcript_id "MSTRG.90773.155"; exon_number "3";
chr19	StringTie	exon	55649205	55649309	1000	+	.	gene_id "MSTRG.90773"; transcript_id "MSTRG.90773.155"; exon_number "4";
chr19	StringTie	exon	55649408	55649584	1000	+	.	gene_id "MSTRG.90773"; transcript_id "MSTRG.90773.155"; exon_number "5";
chr19	StringTie	exon	55651283	55651495	1000	+	.	gene_id "MSTRG.90773"; transcript_id "MSTRG.90773.155"; exon_number "6";
chr19	StringTie	exon	55652430	55655153	1000	+	.	gene_id "MSTRG.90773"; transcript_id "MSTRG.90773.155"; exon_number "7";
chr19	StringTie	exon	55659210	55659345	1000	+	.	gene_id "MSTRG.90773"; transcript_id "MSTRG.90773.155"; exon_number "8";
chr19	StringTie	exon	55660177	55660221	1000	+	.	gene_id "MSTRG.90773"; transcript_id "MSTRG.90773.155"; exon_number "9";
chr19	StringTie	exon	55660516	55660619	1000	+	.	gene_id "MSTRG.90773"; transcript_id "MSTRG.90773.155"; exon_number "10";
chr19	StringTie	exon	55661038	55661189	1000	+	.	gene_id "MSTRG.90773"; transcript_id "MSTRG.90773.155"; exon_number "11";
chr19	StringTie	exon	55662502	55662618	1000	+	.	gene_id "MSTRG.90773"; transcript_id "MSTRG.90773.155"; exon_number "12";
chr19	StringTie	exon	55663606	55663744	1000	+	.	gene_id "MSTRG.90773"; transcript_id "MSTRG.90773.155"; exon_number "13";
chr19	StringTie	exon	55668507	55668586	1000	+	.	gene_id "MSTRG.90773"; transcript_id "MSTRG.90773.155"; exon_number "14";
chr19	StringTie	exon	55668670	55668792	1000	+	.	gene_id "MSTRG.90773"; transcript_id "MSTRG.90773.155"; exon_number "15";
chr19	StringTie	exon	55669083	55669181	1000	+	.	gene_id "MSTRG.90773"; transcript_id "MSTRG.90773.155"; exon_number "16";
chr19	StringTie	exon	55669444	55669692	1000	+	.	gene_id "MSTRG.90773"; transcript_id "MSTRG.90773.155"; exon_number "17";
chr19	StringTie	exon	55673934	55674801	1000	+	.	gene_id "MSTRG.90773"; transcript_id "MSTRG.90773.155"; exon_number "18";
chr19	StringTie	transcript	55635012	55674718	1000	+	.	gene_id "MSTRG.90773"; transcript_id "MSTRG.90773.156";
chr19	StringTie	exon	55635012	55635463	1000	+	.	gene_id "MSTRG.90773"; transcript_id "MSTRG.90773.156"; exon_number "1";
chr19	StringTie	exon	55637467	55638168	1000	+	.	gene_id "MSTRG.90773"; transcript_id "MSTRG.90773.156"; exon_number "2";
chr19	StringTie	exon	55638261	55638761	1000	+	.	gene_id "MSTRG.90773"; transcript_id "MSTRG.90773.156"; exon_number "3";
chr19	StringTie	exon	55639853	55641183	1000	+	.	gene_id "MSTRG.90773"; transcript_id "MSTRG.90773.156"; exon_number "4";
chr19	StringTie	exon	55648758	55649077	1000	+	.	gene_id "MSTRG.90773"; transcript_id "MSTRG.90773.156"; exon_number "5";
chr19	StringTie	exon	55649205	55649309	1000	+	.	gene_id "MSTRG.90773"; transcript_id "MSTRG.90773.156"; exon_number "6";
chr19	StringTie	exon	55649408	55649584	1000	+	.	gene_id "MSTRG.90773"; transcript_id "MSTRG.90773.156"; exon_number "7";
chr19	StringTie	exon	55651283	55651495	1000	+	.	gene_id "MSTRG.90773"; transcript_id "MSTRG.90773.156"; exon_number "8";
chr19	StringTie	exon	55652430	55655153	1000	+	.	gene_id "MSTRG.90773"; transcript_id "MSTRG.90773.156"; exon_number "9";
chr19	StringTie	exon	55659210	55659345	1000	+	.	gene_id "MSTRG.90773"; transcript_id "MSTRG.90773.156"; exon_number "10";
chr19	StringTie	exon	55660177	55660221	1000	+	.	gene_id "MSTRG.90773"; transcript_id "MSTRG.90773.156"; exon_number "11";
chr19	StringTie	exon	55660516	55660619	1000	+	.	gene_id "MSTRG.90773"; transcript_id "MSTRG.90773.156"; exon_number "12";
chr19	StringTie	exon	55661038	55661189	1000	+	.	gene_id "MSTRG.90773"; transcript_id "MSTRG.90773.156"; exon_number "13";
chr19	StringTie	exon	55662502	55662618	1000	+	.	gene_id "MSTRG.90773"; transcript_id "MSTRG.90773.156"; exon_number "14";
chr19	StringTie	exon	55663606	55663744	1000	+	.	gene_id "MSTRG.90773"; transcript_id "MSTRG.90773.156"; exon_number "15";
chr19	StringTie	exon	55668507	55668586	1000	+	.	gene_id "MSTRG.90773"; transcript_id "MSTRG.90773.156"; exon_number "16";
chr19	StringTie	exon	55668670	55668792	1000	+	.	gene_id "MSTRG.90773"; transcript_id "MSTRG.90773.156"; exon_number "17";
chr19	StringTie	exon	55669083	55669181	1000	+	.	gene_id "MSTRG.90773"; transcript_id "MSTRG.90773.156"; exon_number "18";
chr19	StringTie	exon	55669444	55669692	1000	+	.	gene_id "MSTRG.90773"; transcript_id "MSTRG.90773.156"; exon_number "19";
chr19	StringTie	exon	55673934	55674718	1000	+	.	gene_id "MSTRG.90773"; transcript_id "MSTRG.90773.156"; exon_number "20";
chr19	StringTie	transcript	55635016	55674787	1000	+	.	gene_id "MSTRG.90773"; transcript_id "MSTRG.90773.157";
chr19	StringTie	exon	55635016	55638168	1000	+	.	gene_id "MSTRG.90773"; transcript_id "MSTRG.90773.157"; exon_number "1";
chr19	StringTie	exon	55640126	55641183	1000	+	.	gene_id "MSTRG.90773"; transcript_id "MSTRG.90773.157"; exon_number "2";
chr19	StringTie	exon	55642497	55643774	1000	+	.	gene_id "MSTRG.90773"; transcript_id "MSTRG.90773.157"; exon_number "3";
chr19	StringTie	exon	55644553	55649077	1000	+	.	gene_id "MSTRG.90773"; transcript_id "MSTRG.90773.157"; exon_number "4";
chr19	StringTie	exon	55649205	55649309	1000	+	.	gene_id "MSTRG.90773"; transcript_id "MSTRG.90773.157"; exon_number "5";
chr19	StringTie	exon	55649410	55649584	1000	+	.	gene_id "MSTRG.90773"; transcript_id "MSTRG.90773.157"; exon_number "6";
chr19	StringTie	exon	55651283	55651495	1000	+	.	gene_id "MSTRG.90773"; transcript_id "MSTRG.90773.157"; exon_number "7";
chr19	StringTie	exon	55652430	55655153	1000	+	.	gene_id "MSTRG.90773"; transcript_id "MSTRG.90773.157"; exon_number "8";
chr19	StringTie	exon	55658862	55658981	1000	+	.	gene_id "MSTRG.90773"; transcript_id "MSTRG.90773.157"; exon_number "9";
chr19	StringTie	exon	55659210	55659345	1000	+	.	gene_id "MSTRG.90773"; transcript_id "MSTRG.90773.157"; exon_number "10";
chr19	StringTie	exon	55660177	55660221	1000	+	.	gene_id "MSTRG.90773"; transcript_id "MSTRG.90773.157"; exon_number "11";
chr19	StringTie	exon	55660516	55660619	1000	+	.	gene_id "MSTRG.90773"; transcript_id "MSTRG.90773.157"; exon_number "12";
chr19	StringTie	exon	55661038	55661189	1000	+	.	gene_id "MSTRG.90773"; transcript_id "MSTRG.90773.157"; exon_number "13";
chr19	StringTie	exon	55661771	55661830	1000	+	.	gene_id "MSTRG.90773"; transcript_id "MSTRG.90773.157"; exon_number "14";
chr19	StringTie	exon	55662502	55662618	1000	+	.	gene_id "MSTRG.90773"; transcript_id "MSTRG.90773.157"; exon_number "15";
chr19	StringTie	exon	55663606	55663744	1000	+	.	gene_id "MSTRG.90773"; transcript_id "MSTRG.90773.157"; exon_number "16";
chr19	StringTie	exon	55668507	55668586	1000	+	.	gene_id "MSTRG.90773"; transcript_id "MSTRG.90773.157"; exon_number "17";
chr19	StringTie	exon	55668670	55668792	1000	+	.	gene_id "MSTRG.90773"; transcript_id "MSTRG.90773.157"; exon_number "18";
chr19	StringTie	exon	55669083	55669169	1000	+	.	gene_id "MSTRG.90773"; transcript_id "MSTRG.90773.157"; exon_number "19";
chr19	StringTie	exon	55669444	55669692	1000	+	.	gene_id "MSTRG.90773"; transcript_id "MSTRG.90773.157"; exon_number "20";
chr19	StringTie	exon	55673934	55674787	1000	+	.	gene_id "MSTRG.90773"; transcript_id "MSTRG.90773.157"; exon_number "21";
chr19	StringTie	transcript	55635016	55643522	1000	+	.	gene_id "MSTRG.90773"; transcript_id "MSTRG.90773.158";
chr19	StringTie	exon	55635016	55635078	1000	+	.	gene_id "MSTRG.90773"; transcript_id "MSTRG.90773.158"; exon_number "1";
chr19	StringTie	exon	55637392	55638168	1000	+	.	gene_id "MSTRG.90773"; transcript_id "MSTRG.90773.158"; exon_number "2";
chr19	StringTie	exon	55640126	55641183	1000	+	.	gene_id "MSTRG.90773"; transcript_id "MSTRG.90773.158"; exon_number "3";
chr19	StringTie	exon	55642497	55643522	1000	+	.	gene_id "MSTRG.90773"; transcript_id "MSTRG.90773.158"; exon_number "4";
chr19	StringTie	transcript	55635016	55674787	1000	+	.	gene_id "MSTRG.90773"; transcript_id "MSTRG.90773.159";
chr19	StringTie	exon	55635016	55635078	1000	+	.	gene_id "MSTRG.90773"; transcript_id "MSTRG.90773.159"; exon_number "1";
chr19	StringTie	exon	55640126	55642148	1000	+	.	gene_id "MSTRG.90773"; transcript_id "MSTRG.90773.159"; exon_number "2";
chr19	StringTie	exon	55642497	55643774	1000	+	.	gene_id "MSTRG.90773"; transcript_id "MSTRG.90773.159"; exon_number "3";
chr19	StringTie	exon	55644553	55649077	1000	+	.	gene_id "MSTRG.90773"; transcript_id "MSTRG.90773.159"; exon_number "4";
chr19	StringTie	exon	55649205	55649309	1000	+	.	gene_id "MSTRG.90773"; transcript_id "MSTRG.90773.159"; exon_number "5";
chr19	StringTie	exon	55649408	55649584	1000	+	.	gene_id "MSTRG.90773"; transcript_id "MSTRG.90773.159"; exon_number "6";
chr19	StringTie	exon	55651283	55651495	1000	+	.	gene_id "MSTRG.90773"; transcript_id "MSTRG.90773.159"; exon_number "7";
chr19	StringTie	exon	55652430	55655153	1000	+	.	gene_id "MSTRG.90773"; transcript_id "MSTRG.90773.159"; exon_number "8";
chr19	StringTie	exon	55658862	55658981	1000	+	.	gene_id "MSTRG.90773"; transcript_id "MSTRG.90773.159"; exon_number "9";
chr19	StringTie	exon	55659210	55659345	1000	+	.	gene_id "MSTRG.90773"; transcript_id "MSTRG.90773.159"; exon_number "10";
chr19	StringTie	exon	55660192	55660221	1000	+	.	gene_id "MSTRG.90773"; transcript_id "MSTRG.90773.159"; exon_number "11";
chr19	StringTie	exon	55660516	55660619	1000	+	.	gene_id "MSTRG.90773"; transcript_id "MSTRG.90773.159"; exon_number "12";
chr19	StringTie	exon	55661038	55661189	1000	+	.	gene_id "MSTRG.90773"; transcript_id "MSTRG.90773.159"; exon_number "13";
chr19	StringTie	exon	55662502	55662618	1000	+	.	gene_id "MSTRG.90773"; transcript_id "MSTRG.90773.159"; exon_number "14";
chr19	StringTie	exon	55663606	55663744	1000	+	.	gene_id "MSTRG.90773"; transcript_id "MSTRG.90773.159"; exon_number "15";
chr19	StringTie	exon	55668507	55668586	1000	+	.	gene_id "MSTRG.90773"; transcript_id "MSTRG.90773.159"; exon_number "16";
chr19	StringTie	exon	55668670	55668792	1000	+	.	gene_id "MSTRG.90773"; transcript_id "MSTRG.90773.159"; exon_number "17";
chr19	StringTie	exon	55669083	55669169	1000	+	.	gene_id "MSTRG.90773"; transcript_id "MSTRG.90773.159"; exon_number "18";
chr19	StringTie	exon	55669444	55669692	1000	+	.	gene_id "MSTRG.90773"; transcript_id "MSTRG.90773.159"; exon_number "19";
chr19	StringTie	exon	55673934	55674787	1000	+	.	gene_id "MSTRG.90773"; transcript_id "MSTRG.90773.159"; exon_number "20";
chr19	StringTie	transcript	55600250	55603265	1000	+	.	gene_id "MSTRG.90773"; transcript_id "MSTRG.90773.16";
chr19	StringTie	exon	55600250	55600408	1000	+	.	gene_id "MSTRG.90773"; transcript_id "MSTRG.90773.16"; exon_number "1";
chr19	StringTie	exon	55602075	55602407	1000	+	.	gene_id "MSTRG.90773"; transcript_id "MSTRG.90773.16"; exon_number "2";
chr19	StringTie	exon	55602446	55603265	1000	+	.	gene_id "MSTRG.90773"; transcript_id "MSTRG.90773.16"; exon_number "3";
chr19	StringTie	transcript	55635016	55674720	1000	+	.	gene_id "MSTRG.90773"; transcript_id "MSTRG.90773.160";
chr19	StringTie	exon	55635016	55635225	1000	+	.	gene_id "MSTRG.90773"; transcript_id "MSTRG.90773.160"; exon_number "1";
chr19	StringTie	exon	55635543	55635712	1000	+	.	gene_id "MSTRG.90773"; transcript_id "MSTRG.90773.160"; exon_number "2";
chr19	StringTie	exon	55638097	55641183	1000	+	.	gene_id "MSTRG.90773"; transcript_id "MSTRG.90773.160"; exon_number "3";
chr19	StringTie	exon	55648946	55649077	1000	+	.	gene_id "MSTRG.90773"; transcript_id "MSTRG.90773.160"; exon_number "4";
chr19	StringTie	exon	55649205	55649309	1000	+	.	gene_id "MSTRG.90773"; transcript_id "MSTRG.90773.160"; exon_number "5";
chr19	StringTie	exon	55649408	55649584	1000	+	.	gene_id "MSTRG.90773"; transcript_id "MSTRG.90773.160"; exon_number "6";
chr19	StringTie	exon	55651283	55651495	1000	+	.	gene_id "MSTRG.90773"; transcript_id "MSTRG.90773.160"; exon_number "7";
chr19	StringTie	exon	55652430	55655153	1000	+	.	gene_id "MSTRG.90773"; transcript_id "MSTRG.90773.160"; exon_number "8";
chr19	StringTie	exon	55658862	55659345	1000	+	.	gene_id "MSTRG.90773"; transcript_id "MSTRG.90773.160"; exon_number "9";
chr19	StringTie	exon	55660177	55660221	1000	+	.	gene_id "MSTRG.90773"; transcript_id "MSTRG.90773.160"; exon_number "10";
chr19	StringTie	exon	55660516	55660619	1000	+	.	gene_id "MSTRG.90773"; transcript_id "MSTRG.90773.160"; exon_number "11";
chr19	StringTie	exon	55661038	55661189	1000	+	.	gene_id "MSTRG.90773"; transcript_id "MSTRG.90773.160"; exon_number "12";
chr19	StringTie	exon	55661771	55661830	1000	+	.	gene_id "MSTRG.90773"; transcript_id "MSTRG.90773.160"; exon_number "13";
chr19	StringTie	exon	55662502	55662618	1000	+	.	gene_id "MSTRG.90773"; transcript_id "MSTRG.90773.160"; exon_number "14";
chr19	StringTie	exon	55663606	55663744	1000	+	.	gene_id "MSTRG.90773"; transcript_id "MSTRG.90773.160"; exon_number "15";
chr19	StringTie	exon	55668507	55668586	1000	+	.	gene_id "MSTRG.90773"; transcript_id "MSTRG.90773.160"; exon_number "16";
chr19	StringTie	exon	55668670	55668792	1000	+	.	gene_id "MSTRG.90773"; transcript_id "MSTRG.90773.160"; exon_number "17";
chr19	StringTie	exon	55669083	55669169	1000	+	.	gene_id "MSTRG.90773"; transcript_id "MSTRG.90773.160"; exon_number "18";
chr19	StringTie	exon	55669444	55669692	1000	+	.	gene_id "MSTRG.90773"; transcript_id "MSTRG.90773.160"; exon_number "19";
chr19	StringTie	exon	55673934	55674720	1000	+	.	gene_id "MSTRG.90773"; transcript_id "MSTRG.90773.160"; exon_number "20";
chr19	StringTie	transcript	55635016	55674808	1000	+	.	gene_id "MSTRG.90773"; transcript_id "MSTRG.90773.161";
chr19	StringTie	exon	55635016	55635078	1000	+	.	gene_id "MSTRG.90773"; transcript_id "MSTRG.90773.161"; exon_number "1";
chr19	StringTie	exon	55640126	55641183	1000	+	.	gene_id "MSTRG.90773"; transcript_id "MSTRG.90773.161"; exon_number "2";
chr19	StringTie	exon	55642497	55643774	1000	+	.	gene_id "MSTRG.90773"; transcript_id "MSTRG.90773.161"; exon_number "3";
chr19	StringTie	exon	55644553	55648277	1000	+	.	gene_id "MSTRG.90773"; transcript_id "MSTRG.90773.161"; exon_number "4";
chr19	StringTie	exon	55648758	55649077	1000	+	.	gene_id "MSTRG.90773"; transcript_id "MSTRG.90773.161"; exon_number "5";
chr19	StringTie	exon	55649205	55649309	1000	+	.	gene_id "MSTRG.90773"; transcript_id "MSTRG.90773.161"; exon_number "6";
chr19	StringTie	exon	55649408	55649584	1000	+	.	gene_id "MSTRG.90773"; transcript_id "MSTRG.90773.161"; exon_number "7";
chr19	StringTie	exon	55651283	55651495	1000	+	.	gene_id "MSTRG.90773"; transcript_id "MSTRG.90773.161"; exon_number "8";
chr19	StringTie	exon	55652430	55655153	1000	+	.	gene_id "MSTRG.90773"; transcript_id "MSTRG.90773.161"; exon_number "9";
chr19	StringTie	exon	55659210	55659345	1000	+	.	gene_id "MSTRG.90773"; transcript_id "MSTRG.90773.161"; exon_number "10";
chr19	StringTie	exon	55660177	55660221	1000	+	.	gene_id "MSTRG.90773"; transcript_id "MSTRG.90773.161"; exon_number "11";
chr19	StringTie	exon	55660516	55660619	1000	+	.	gene_id "MSTRG.90773"; transcript_id "MSTRG.90773.161"; exon_number "12";
chr19	StringTie	exon	55661038	55661189	1000	+	.	gene_id "MSTRG.90773"; transcript_id "MSTRG.90773.161"; exon_number "13";
chr19	StringTie	exon	55662502	55662618	1000	+	.	gene_id "MSTRG.90773"; transcript_id "MSTRG.90773.161"; exon_number "14";
chr19	StringTie	exon	55663606	55663744	1000	+	.	gene_id "MSTRG.90773"; transcript_id "MSTRG.90773.161"; exon_number "15";
chr19	StringTie	exon	55668507	55668586	1000	+	.	gene_id "MSTRG.90773"; transcript_id "MSTRG.90773.161"; exon_number "16";
chr19	StringTie	exon	55668670	55668792	1000	+	.	gene_id "MSTRG.90773"; transcript_id "MSTRG.90773.161"; exon_number "17";
chr19	StringTie	exon	55669083	55669169	1000	+	.	gene_id "MSTRG.90773"; transcript_id "MSTRG.90773.161"; exon_number "18";
chr19	StringTie	exon	55669444	55669692	1000	+	.	gene_id "MSTRG.90773"; transcript_id "MSTRG.90773.161"; exon_number "19";
chr19	StringTie	exon	55673934	55674808	1000	+	.	gene_id "MSTRG.90773"; transcript_id "MSTRG.90773.161"; exon_number "20";
chr19	StringTie	transcript	55635016	55674769	1000	+	.	gene_id "MSTRG.90773"; transcript_id "MSTRG.90773.162";
chr19	StringTie	exon	55635016	55635712	1000	+	.	gene_id "MSTRG.90773"; transcript_id "MSTRG.90773.162"; exon_number "1";
chr19	StringTie	exon	55638097	55641183	1000	+	.	gene_id "MSTRG.90773"; transcript_id "MSTRG.90773.162"; exon_number "2";
chr19	StringTie	exon	55642497	55643774	1000	+	.	gene_id "MSTRG.90773"; transcript_id "MSTRG.90773.162"; exon_number "3";
chr19	StringTie	exon	55644553	55648277	1000	+	.	gene_id "MSTRG.90773"; transcript_id "MSTRG.90773.162"; exon_number "4";
chr19	StringTie	exon	55649002	55649077	1000	+	.	gene_id "MSTRG.90773"; transcript_id "MSTRG.90773.162"; exon_number "5";
chr19	StringTie	exon	55649205	55649309	1000	+	.	gene_id "MSTRG.90773"; transcript_id "MSTRG.90773.162"; exon_number "6";
chr19	StringTie	exon	55649408	55649584	1000	+	.	gene_id "MSTRG.90773"; transcript_id "MSTRG.90773.162"; exon_number "7";
chr19	StringTie	exon	55651283	55651495	1000	+	.	gene_id "MSTRG.90773"; transcript_id "MSTRG.90773.162"; exon_number "8";
chr19	StringTie	exon	55652435	55655153	1000	+	.	gene_id "MSTRG.90773"; transcript_id "MSTRG.90773.162"; exon_number "9";
chr19	StringTie	exon	55658862	55658981	1000	+	.	gene_id "MSTRG.90773"; transcript_id "MSTRG.90773.162"; exon_number "10";
chr19	StringTie	exon	55659210	55659345	1000	+	.	gene_id "MSTRG.90773"; transcript_id "MSTRG.90773.162"; exon_number "11";
chr19	StringTie	exon	55660177	55660221	1000	+	.	gene_id "MSTRG.90773"; transcript_id "MSTRG.90773.162"; exon_number "12";
chr19	StringTie	exon	55660516	55660619	1000	+	.	gene_id "MSTRG.90773"; transcript_id "MSTRG.90773.162"; exon_number "13";
chr19	StringTie	exon	55661038	55661189	1000	+	.	gene_id "MSTRG.90773"; transcript_id "MSTRG.90773.162"; exon_number "14";
chr19	StringTie	exon	55661771	55661830	1000	+	.	gene_id "MSTRG.90773"; transcript_id "MSTRG.90773.162"; exon_number "15";
chr19	StringTie	exon	55662502	55662618	1000	+	.	gene_id "MSTRG.90773"; transcript_id "MSTRG.90773.162"; exon_number "16";
chr19	StringTie	exon	55663606	55663744	1000	+	.	gene_id "MSTRG.90773"; transcript_id "MSTRG.90773.162"; exon_number "17";
chr19	StringTie	exon	55668507	55668586	1000	+	.	gene_id "MSTRG.90773"; transcript_id "MSTRG.90773.162"; exon_number "18";
chr19	StringTie	exon	55668670	55668792	1000	+	.	gene_id "MSTRG.90773"; transcript_id "MSTRG.90773.162"; exon_number "19";
chr19	StringTie	exon	55669083	55669169	1000	+	.	gene_id "MSTRG.90773"; transcript_id "MSTRG.90773.162"; exon_number "20";
chr19	StringTie	exon	55669444	55669692	1000	+	.	gene_id "MSTRG.90773"; transcript_id "MSTRG.90773.162"; exon_number "21";
chr19	StringTie	exon	55673934	55674769	1000	+	.	gene_id "MSTRG.90773"; transcript_id "MSTRG.90773.162"; exon_number "22";
chr19	StringTie	transcript	55635016	55674799	1000	+	.	gene_id "MSTRG.90773"; transcript_id "MSTRG.90773.163";
chr19	StringTie	exon	55635016	55635712	1000	+	.	gene_id "MSTRG.90773"; transcript_id "MSTRG.90773.163"; exon_number "1";
chr19	StringTie	exon	55638097	55638168	1000	+	.	gene_id "MSTRG.90773"; transcript_id "MSTRG.90773.163"; exon_number "2";
chr19	StringTie	exon	55640126	55641183	1000	+	.	gene_id "MSTRG.90773"; transcript_id "MSTRG.90773.163"; exon_number "3";
chr19	StringTie	exon	55642497	55643774	1000	+	.	gene_id "MSTRG.90773"; transcript_id "MSTRG.90773.163"; exon_number "4";
chr19	StringTie	exon	55644553	55645324	1000	+	.	gene_id "MSTRG.90773"; transcript_id "MSTRG.90773.163"; exon_number "5";
chr19	StringTie	exon	55648946	55649077	1000	+	.	gene_id "MSTRG.90773"; transcript_id "MSTRG.90773.163"; exon_number "6";
chr19	StringTie	exon	55649205	55649309	1000	+	.	gene_id "MSTRG.90773"; transcript_id "MSTRG.90773.163"; exon_number "7";
chr19	StringTie	exon	55649408	55649584	1000	+	.	gene_id "MSTRG.90773"; transcript_id "MSTRG.90773.163"; exon_number "8";
chr19	StringTie	exon	55651283	55651495	1000	+	.	gene_id "MSTRG.90773"; transcript_id "MSTRG.90773.163"; exon_number "9";
chr19	StringTie	exon	55652430	55655153	1000	+	.	gene_id "MSTRG.90773"; transcript_id "MSTRG.90773.163"; exon_number "10";
chr19	StringTie	exon	55658862	55658981	1000	+	.	gene_id "MSTRG.90773"; transcript_id "MSTRG.90773.163"; exon_number "11";
chr19	StringTie	exon	55659210	55659345	1000	+	.	gene_id "MSTRG.90773"; transcript_id "MSTRG.90773.163"; exon_number "12";
chr19	StringTie	exon	55660177	55660221	1000	+	.	gene_id "MSTRG.90773"; transcript_id "MSTRG.90773.163"; exon_number "13";
chr19	StringTie	exon	55660516	55660619	1000	+	.	gene_id "MSTRG.90773"; transcript_id "MSTRG.90773.163"; exon_number "14";
chr19	StringTie	exon	55661038	55661189	1000	+	.	gene_id "MSTRG.90773"; transcript_id "MSTRG.90773.163"; exon_number "15";
chr19	StringTie	exon	55662502	55662618	1000	+	.	gene_id "MSTRG.90773"; transcript_id "MSTRG.90773.163"; exon_number "16";
chr19	StringTie	exon	55663606	55663744	1000	+	.	gene_id "MSTRG.90773"; transcript_id "MSTRG.90773.163"; exon_number "17";
chr19	StringTie	exon	55668507	55668586	1000	+	.	gene_id "MSTRG.90773"; transcript_id "MSTRG.90773.163"; exon_number "18";
chr19	StringTie	exon	55668670	55668792	1000	+	.	gene_id "MSTRG.90773"; transcript_id "MSTRG.90773.163"; exon_number "19";
chr19	StringTie	exon	55669083	55669169	1000	+	.	gene_id "MSTRG.90773"; transcript_id "MSTRG.90773.163"; exon_number "20";
chr19	StringTie	exon	55669444	55669692	1000	+	.	gene_id "MSTRG.90773"; transcript_id "MSTRG.90773.163"; exon_number "21";
chr19	StringTie	exon	55673934	55674799	1000	+	.	gene_id "MSTRG.90773"; transcript_id "MSTRG.90773.163"; exon_number "22";
chr19	StringTie	transcript	55635017	55711684	1000	+	.	gene_id "MSTRG.90773"; transcript_id "MSTRG.90773.165";
chr19	StringTie	exon	55635017	55635225	1000	+	.	gene_id "MSTRG.90773"; transcript_id "MSTRG.90773.165"; exon_number "1";
chr19	StringTie	exon	55638097	55638168	1000	+	.	gene_id "MSTRG.90773"; transcript_id "MSTRG.90773.165"; exon_number "2";
chr19	StringTie	exon	55640126	55644026	1000	+	.	gene_id "MSTRG.90773"; transcript_id "MSTRG.90773.165"; exon_number "3";
chr19	StringTie	exon	55644553	55645324	1000	+	.	gene_id "MSTRG.90773"; transcript_id "MSTRG.90773.165"; exon_number "4";
chr19	StringTie	exon	55648758	55649077	1000	+	.	gene_id "MSTRG.90773"; transcript_id "MSTRG.90773.165"; exon_number "5";
chr19	StringTie	exon	55649205	55649309	1000	+	.	gene_id "MSTRG.90773"; transcript_id "MSTRG.90773.165"; exon_number "6";
chr19	StringTie	exon	55649408	55649584	1000	+	.	gene_id "MSTRG.90773"; transcript_id "MSTRG.90773.165"; exon_number "7";
chr19	StringTie	exon	55651283	55651495	1000	+	.	gene_id "MSTRG.90773"; transcript_id "MSTRG.90773.165"; exon_number "8";
chr19	StringTie	exon	55652430	55655153	1000	+	.	gene_id "MSTRG.90773"; transcript_id "MSTRG.90773.165"; exon_number "9";
chr19	StringTie	exon	55658862	55658981	1000	+	.	gene_id "MSTRG.90773"; transcript_id "MSTRG.90773.165"; exon_number "10";
chr19	StringTie	exon	55659210	55659345	1000	+	.	gene_id "MSTRG.90773"; transcript_id "MSTRG.90773.165"; exon_number "11";
chr19	StringTie	exon	55660177	55660221	1000	+	.	gene_id "MSTRG.90773"; transcript_id "MSTRG.90773.165"; exon_number "12";
chr19	StringTie	exon	55660516	55660619	1000	+	.	gene_id "MSTRG.90773"; transcript_id "MSTRG.90773.165"; exon_number "13";
chr19	StringTie	exon	55661038	55661189	1000	+	.	gene_id "MSTRG.90773"; transcript_id "MSTRG.90773.165"; exon_number "14";
chr19	StringTie	exon	55661771	55661830	1000	+	.	gene_id "MSTRG.90773"; transcript_id "MSTRG.90773.165"; exon_number "15";
chr19	StringTie	exon	55662502	55662618	1000	+	.	gene_id "MSTRG.90773"; transcript_id "MSTRG.90773.165"; exon_number "16";
chr19	StringTie	exon	55663606	55663744	1000	+	.	gene_id "MSTRG.90773"; transcript_id "MSTRG.90773.165"; exon_number "17";
chr19	StringTie	exon	55668507	55668586	1000	+	.	gene_id "MSTRG.90773"; transcript_id "MSTRG.90773.165"; exon_number "18";
chr19	StringTie	exon	55668670	55668792	1000	+	.	gene_id "MSTRG.90773"; transcript_id "MSTRG.90773.165"; exon_number "19";
chr19	StringTie	exon	55669083	55669169	1000	+	.	gene_id "MSTRG.90773"; transcript_id "MSTRG.90773.165"; exon_number "20";
chr19	StringTie	exon	55669444	55669692	1000	+	.	gene_id "MSTRG.90773"; transcript_id "MSTRG.90773.165"; exon_number "21";
chr19	StringTie	exon	55673934	55675435	1000	+	.	gene_id "MSTRG.90773"; transcript_id "MSTRG.90773.165"; exon_number "22";
chr19	StringTie	exon	55677046	55677218	1000	+	.	gene_id "MSTRG.90773"; transcript_id "MSTRG.90773.165"; exon_number "23";
chr19	StringTie	exon	55678527	55678855	1000	+	.	gene_id "MSTRG.90773"; transcript_id "MSTRG.90773.165"; exon_number "24";
chr19	StringTie	exon	55685396	55685645	1000	+	.	gene_id "MSTRG.90773"; transcript_id "MSTRG.90773.165"; exon_number "25";
chr19	StringTie	exon	55688870	55688994	1000	+	.	gene_id "MSTRG.90773"; transcript_id "MSTRG.90773.165"; exon_number "26";
chr19	StringTie	exon	55689297	55689371	1000	+	.	gene_id "MSTRG.90773"; transcript_id "MSTRG.90773.165"; exon_number "27";
chr19	StringTie	exon	55689867	55689950	1000	+	.	gene_id "MSTRG.90773"; transcript_id "MSTRG.90773.165"; exon_number "28";
chr19	StringTie	exon	55691754	55692057	1000	+	.	gene_id "MSTRG.90773"; transcript_id "MSTRG.90773.165"; exon_number "29";
chr19	StringTie	exon	55692686	55692796	1000	+	.	gene_id "MSTRG.90773"; transcript_id "MSTRG.90773.165"; exon_number "30";
chr19	StringTie	exon	55692954	55693037	1000	+	.	gene_id "MSTRG.90773"; transcript_id "MSTRG.90773.165"; exon_number "31";
chr19	StringTie	exon	55694726	55694983	1000	+	.	gene_id "MSTRG.90773"; transcript_id "MSTRG.90773.165"; exon_number "32";
chr19	StringTie	exon	55695148	55697963	1000	+	.	gene_id "MSTRG.90773"; transcript_id "MSTRG.90773.165"; exon_number "33";
chr19	StringTie	exon	55711660	55711684	1000	+	.	gene_id "MSTRG.90773"; transcript_id "MSTRG.90773.165"; exon_number "34";
chr19	StringTie	transcript	55635017	55645652	1000	+	.	gene_id "MSTRG.90773"; transcript_id "MSTRG.90773.166";
chr19	StringTie	exon	55635017	55635115	1000	+	.	gene_id "MSTRG.90773"; transcript_id "MSTRG.90773.166"; exon_number "1";
chr19	StringTie	exon	55635543	55635712	1000	+	.	gene_id "MSTRG.90773"; transcript_id "MSTRG.90773.166"; exon_number "2";
chr19	StringTie	exon	55642079	55642148	1000	+	.	gene_id "MSTRG.90773"; transcript_id "MSTRG.90773.166"; exon_number "3";
chr19	StringTie	exon	55642497	55643774	1000	+	.	gene_id "MSTRG.90773"; transcript_id "MSTRG.90773.166"; exon_number "4";
chr19	StringTie	exon	55644553	55645652	1000	+	.	gene_id "MSTRG.90773"; transcript_id "MSTRG.90773.166"; exon_number "5";
chr19	StringTie	transcript	55635017	55674780	1000	+	.	gene_id "MSTRG.90773"; transcript_id "MSTRG.90773.167";
chr19	StringTie	exon	55635017	55635115	1000	+	.	gene_id "MSTRG.90773"; transcript_id "MSTRG.90773.167"; exon_number "1";
chr19	StringTie	exon	55640126	55643774	1000	+	.	gene_id "MSTRG.90773"; transcript_id "MSTRG.90773.167"; exon_number "2";
chr19	StringTie	exon	55644553	55648277	1000	+	.	gene_id "MSTRG.90773"; transcript_id "MSTRG.90773.167"; exon_number "3";
chr19	StringTie	exon	55649002	55649077	1000	+	.	gene_id "MSTRG.90773"; transcript_id "MSTRG.90773.167"; exon_number "4";
chr19	StringTie	exon	55649205	55649309	1000	+	.	gene_id "MSTRG.90773"; transcript_id "MSTRG.90773.167"; exon_number "5";
chr19	StringTie	exon	55649408	55649584	1000	+	.	gene_id "MSTRG.90773"; transcript_id "MSTRG.90773.167"; exon_number "6";
chr19	StringTie	exon	55651283	55651495	1000	+	.	gene_id "MSTRG.90773"; transcript_id "MSTRG.90773.167"; exon_number "7";
chr19	StringTie	exon	55652430	55655153	1000	+	.	gene_id "MSTRG.90773"; transcript_id "MSTRG.90773.167"; exon_number "8";
chr19	StringTie	exon	55658862	55658981	1000	+	.	gene_id "MSTRG.90773"; transcript_id "MSTRG.90773.167"; exon_number "9";
chr19	StringTie	exon	55659210	55659345	1000	+	.	gene_id "MSTRG.90773"; transcript_id "MSTRG.90773.167"; exon_number "10";
chr19	StringTie	exon	55660177	55660221	1000	+	.	gene_id "MSTRG.90773"; transcript_id "MSTRG.90773.167"; exon_number "11";
chr19	StringTie	exon	55660516	55660619	1000	+	.	gene_id "MSTRG.90773"; transcript_id "MSTRG.90773.167"; exon_number "12";
chr19	StringTie	exon	55661038	55661189	1000	+	.	gene_id "MSTRG.90773"; transcript_id "MSTRG.90773.167"; exon_number "13";
chr19	StringTie	exon	55661771	55661830	1000	+	.	gene_id "MSTRG.90773"; transcript_id "MSTRG.90773.167"; exon_number "14";
chr19	StringTie	exon	55662502	55662618	1000	+	.	gene_id "MSTRG.90773"; transcript_id "MSTRG.90773.167"; exon_number "15";
chr19	StringTie	exon	55663606	55663744	1000	+	.	gene_id "MSTRG.90773"; transcript_id "MSTRG.90773.167"; exon_number "16";
chr19	StringTie	exon	55668507	55668586	1000	+	.	gene_id "MSTRG.90773"; transcript_id "MSTRG.90773.167"; exon_number "17";
chr19	StringTie	exon	55668670	55668792	1000	+	.	gene_id "MSTRG.90773"; transcript_id "MSTRG.90773.167"; exon_number "18";
chr19	StringTie	exon	55669083	55669169	1000	+	.	gene_id "MSTRG.90773"; transcript_id "MSTRG.90773.167"; exon_number "19";
chr19	StringTie	exon	55669444	55669692	1000	+	.	gene_id "MSTRG.90773"; transcript_id "MSTRG.90773.167"; exon_number "20";
chr19	StringTie	exon	55673934	55674780	1000	+	.	gene_id "MSTRG.90773"; transcript_id "MSTRG.90773.167"; exon_number "21";
chr19	StringTie	transcript	55635018	55643470	1000	+	.	gene_id "MSTRG.90773"; transcript_id "MSTRG.90773.168";
chr19	StringTie	exon	55635018	55635115	1000	+	.	gene_id "MSTRG.90773"; transcript_id "MSTRG.90773.168"; exon_number "1";
chr19	StringTie	exon	55640126	55641183	1000	+	.	gene_id "MSTRG.90773"; transcript_id "MSTRG.90773.168"; exon_number "2";
chr19	StringTie	exon	55642079	55643470	1000	+	.	gene_id "MSTRG.90773"; transcript_id "MSTRG.90773.168"; exon_number "3";
chr19	StringTie	transcript	55635018	55645654	1000	+	.	gene_id "MSTRG.90773"; transcript_id "MSTRG.90773.169";
chr19	StringTie	exon	55635018	55635115	1000	+	.	gene_id "MSTRG.90773"; transcript_id "MSTRG.90773.169"; exon_number "1";
chr19	StringTie	exon	55640126	55641183	1000	+	.	gene_id "MSTRG.90773"; transcript_id "MSTRG.90773.169"; exon_number "2";
chr19	StringTie	exon	55642497	55643394	1000	+	.	gene_id "MSTRG.90773"; transcript_id "MSTRG.90773.169"; exon_number "3";
chr19	StringTie	exon	55643624	55643774	1000	+	.	gene_id "MSTRG.90773"; transcript_id "MSTRG.90773.169"; exon_number "4";
chr19	StringTie	exon	55644553	55645654	1000	+	.	gene_id "MSTRG.90773"; transcript_id "MSTRG.90773.169"; exon_number "5";
chr19	StringTie	transcript	55600255	55620201	1000	+	.	gene_id "MSTRG.90773"; transcript_id "MSTRG.90773.17";
chr19	StringTie	exon	55600255	55600408	1000	+	.	gene_id "MSTRG.90773"; transcript_id "MSTRG.90773.17"; exon_number "1";
chr19	StringTie	exon	55601935	55602407	1000	+	.	gene_id "MSTRG.90773"; transcript_id "MSTRG.90773.17"; exon_number "2";
chr19	StringTie	exon	55602533	55603716	1000	+	.	gene_id "MSTRG.90773"; transcript_id "MSTRG.90773.17"; exon_number "3";
chr19	StringTie	exon	55613593	55620201	1000	+	.	gene_id "MSTRG.90773"; transcript_id "MSTRG.90773.17"; exon_number "4";
chr19	StringTie	transcript	55635018	55674865	1000	+	.	gene_id "MSTRG.90773"; transcript_id "MSTRG.90773.170";
chr19	StringTie	exon	55635018	55635115	1000	+	.	gene_id "MSTRG.90773"; transcript_id "MSTRG.90773.170"; exon_number "1";
chr19	StringTie	exon	55638097	55638168	1000	+	.	gene_id "MSTRG.90773"; transcript_id "MSTRG.90773.170"; exon_number "2";
chr19	StringTie	exon	55640126	55641183	1000	+	.	gene_id "MSTRG.90773"; transcript_id "MSTRG.90773.170"; exon_number "3";
chr19	StringTie	exon	55642497	55644026	1000	+	.	gene_id "MSTRG.90773"; transcript_id "MSTRG.90773.170"; exon_number "4";
chr19	StringTie	exon	55644553	55648277	1000	+	.	gene_id "MSTRG.90773"; transcript_id "MSTRG.90773.170"; exon_number "5";
chr19	StringTie	exon	55649002	55649077	1000	+	.	gene_id "MSTRG.90773"; transcript_id "MSTRG.90773.170"; exon_number "6";
chr19	StringTie	exon	55649205	55649309	1000	+	.	gene_id "MSTRG.90773"; transcript_id "MSTRG.90773.170"; exon_number "7";
chr19	StringTie	exon	55649408	55649584	1000	+	.	gene_id "MSTRG.90773"; transcript_id "MSTRG.90773.170"; exon_number "8";
chr19	StringTie	exon	55651283	55651495	1000	+	.	gene_id "MSTRG.90773"; transcript_id "MSTRG.90773.170"; exon_number "9";
chr19	StringTie	exon	55652430	55655153	1000	+	.	gene_id "MSTRG.90773"; transcript_id "MSTRG.90773.170"; exon_number "10";
chr19	StringTie	exon	55659210	55659345	1000	+	.	gene_id "MSTRG.90773"; transcript_id "MSTRG.90773.170"; exon_number "11";
chr19	StringTie	exon	55660177	55660221	1000	+	.	gene_id "MSTRG.90773"; transcript_id "MSTRG.90773.170"; exon_number "12";
chr19	StringTie	exon	55660516	55660619	1000	+	.	gene_id "MSTRG.90773"; transcript_id "MSTRG.90773.170"; exon_number "13";
chr19	StringTie	exon	55661038	55661189	1000	+	.	gene_id "MSTRG.90773"; transcript_id "MSTRG.90773.170"; exon_number "14";
chr19	StringTie	exon	55662502	55662618	1000	+	.	gene_id "MSTRG.90773"; transcript_id "MSTRG.90773.170"; exon_number "15";
chr19	StringTie	exon	55663606	55663744	1000	+	.	gene_id "MSTRG.90773"; transcript_id "MSTRG.90773.170"; exon_number "16";
chr19	StringTie	exon	55668507	55668586	1000	+	.	gene_id "MSTRG.90773"; transcript_id "MSTRG.90773.170"; exon_number "17";
chr19	StringTie	exon	55668670	55668792	1000	+	.	gene_id "MSTRG.90773"; transcript_id "MSTRG.90773.170"; exon_number "18";
chr19	StringTie	exon	55669083	55669169	1000	+	.	gene_id "MSTRG.90773"; transcript_id "MSTRG.90773.170"; exon_number "19";
chr19	StringTie	exon	55669444	55669692	1000	+	.	gene_id "MSTRG.90773"; transcript_id "MSTRG.90773.170"; exon_number "20";
chr19	StringTie	exon	55673934	55674865	1000	+	.	gene_id "MSTRG.90773"; transcript_id "MSTRG.90773.170"; exon_number "21";
chr19	StringTie	transcript	55635024	55643465	1000	+	.	gene_id "MSTRG.90773"; transcript_id "MSTRG.90773.171";
chr19	StringTie	exon	55635024	55638168	1000	+	.	gene_id "MSTRG.90773"; transcript_id "MSTRG.90773.171"; exon_number "1";
chr19	StringTie	exon	55640126	55641183	1000	+	.	gene_id "MSTRG.90773"; transcript_id "MSTRG.90773.171"; exon_number "2";
chr19	StringTie	exon	55642439	55643465	1000	+	.	gene_id "MSTRG.90773"; transcript_id "MSTRG.90773.171"; exon_number "3";
chr19	StringTie	transcript	55635040	55645650	1000	+	.	gene_id "MSTRG.90773"; transcript_id "MSTRG.90773.172";
chr19	StringTie	exon	55635040	55636289	1000	+	.	gene_id "MSTRG.90773"; transcript_id "MSTRG.90773.172"; exon_number "1";
chr19	StringTie	exon	55640126	55642148	1000	+	.	gene_id "MSTRG.90773"; transcript_id "MSTRG.90773.172"; exon_number "2";
chr19	StringTie	exon	55642497	55643774	1000	+	.	gene_id "MSTRG.90773"; transcript_id "MSTRG.90773.172"; exon_number "3";
chr19	StringTie	exon	55644553	55645650	1000	+	.	gene_id "MSTRG.90773"; transcript_id "MSTRG.90773.172"; exon_number "4";
chr19	StringTie	transcript	55635046	55643483	1000	+	.	gene_id "MSTRG.90773"; transcript_id "MSTRG.90773.173";
chr19	StringTie	exon	55635046	55635225	1000	+	.	gene_id "MSTRG.90773"; transcript_id "MSTRG.90773.173"; exon_number "1";
chr19	StringTie	exon	55642079	55643483	1000	+	.	gene_id "MSTRG.90773"; transcript_id "MSTRG.90773.173"; exon_number "2";
chr19	StringTie	transcript	55635052	55643470	1000	+	.	gene_id "MSTRG.90773"; transcript_id "MSTRG.90773.174";
chr19	StringTie	exon	55635052	55635115	1000	+	.	gene_id "MSTRG.90773"; transcript_id "MSTRG.90773.174"; exon_number "1";
chr19	StringTie	exon	55638097	55638168	1000	+	.	gene_id "MSTRG.90773"; transcript_id "MSTRG.90773.174"; exon_number "2";
chr19	StringTie	exon	55640126	55641183	1000	+	.	gene_id "MSTRG.90773"; transcript_id "MSTRG.90773.174"; exon_number "3";
chr19	StringTie	exon	55642079	55643470	1000	+	.	gene_id "MSTRG.90773"; transcript_id "MSTRG.90773.174"; exon_number "4";
chr19	StringTie	transcript	55636606	55643488	1000	+	.	gene_id "MSTRG.90773"; transcript_id "MSTRG.90773.176";
chr19	StringTie	exon	55636606	55637617	1000	+	.	gene_id "MSTRG.90773"; transcript_id "MSTRG.90773.176"; exon_number "1";
chr19	StringTie	exon	55638097	55641183	1000	+	.	gene_id "MSTRG.90773"; transcript_id "MSTRG.90773.176"; exon_number "2";
chr19	StringTie	exon	55642497	55643488	1000	+	.	gene_id "MSTRG.90773"; transcript_id "MSTRG.90773.176"; exon_number "3";
chr19	StringTie	transcript	55637984	55645651	1000	+	.	gene_id "MSTRG.90773"; transcript_id "MSTRG.90773.177";
chr19	StringTie	exon	55637984	55638712	1000	+	.	gene_id "MSTRG.90773"; transcript_id "MSTRG.90773.177"; exon_number "1";
chr19	StringTie	exon	55640126	55641183	1000	+	.	gene_id "MSTRG.90773"; transcript_id "MSTRG.90773.177"; exon_number "2";
chr19	StringTie	exon	55642497	55643774	1000	+	.	gene_id "MSTRG.90773"; transcript_id "MSTRG.90773.177"; exon_number "3";
chr19	StringTie	exon	55644553	55645651	1000	+	.	gene_id "MSTRG.90773"; transcript_id "MSTRG.90773.177"; exon_number "4";
chr19	StringTie	transcript	55600264	55624158	1000	+	.	gene_id "MSTRG.90773"; transcript_id "MSTRG.90773.18";
chr19	StringTie	exon	55600264	55600408	1000	+	.	gene_id "MSTRG.90773"; transcript_id "MSTRG.90773.18"; exon_number "1";
chr19	StringTie	exon	55613593	55624158	1000	+	.	gene_id "MSTRG.90773"; transcript_id "MSTRG.90773.18"; exon_number "2";
chr19	StringTie	transcript	55641084	55643514	1000	+	.	gene_id "MSTRG.90773"; transcript_id "MSTRG.90773.182";
chr19	StringTie	exon	55641084	55641183	1000	+	.	gene_id "MSTRG.90773"; transcript_id "MSTRG.90773.182"; exon_number "1";
chr19	StringTie	exon	55642497	55642583	1000	+	.	gene_id "MSTRG.90773"; transcript_id "MSTRG.90773.182"; exon_number "2";
chr19	StringTie	exon	55642609	55643514	1000	+	.	gene_id "MSTRG.90773"; transcript_id "MSTRG.90773.182"; exon_number "3";
chr19	StringTie	transcript	55641294	55643479	1000	+	.	gene_id "MSTRG.90773"; transcript_id "MSTRG.90773.183";
chr19	StringTie	exon	55641294	55641586	1000	+	.	gene_id "MSTRG.90773"; transcript_id "MSTRG.90773.183"; exon_number "1";
chr19	StringTie	exon	55642079	55642148	1000	+	.	gene_id "MSTRG.90773"; transcript_id "MSTRG.90773.183"; exon_number "2";
chr19	StringTie	exon	55642497	55643479	1000	+	.	gene_id "MSTRG.90773"; transcript_id "MSTRG.90773.183"; exon_number "3";
chr19	StringTie	transcript	55641297	55643552	1000	+	.	gene_id "MSTRG.90773"; transcript_id "MSTRG.90773.184";
chr19	StringTie	exon	55641297	55641616	1000	+	.	gene_id "MSTRG.90773"; transcript_id "MSTRG.90773.184"; exon_number "1";
chr19	StringTie	exon	55642079	55643552	1000	+	.	gene_id "MSTRG.90773"; transcript_id "MSTRG.90773.184"; exon_number "2";
chr19	StringTie	transcript	55643601	55645623	1000	+	.	gene_id "MSTRG.90773"; transcript_id "MSTRG.90773.189";
chr19	StringTie	exon	55643601	55643774	1000	+	.	gene_id "MSTRG.90773"; transcript_id "MSTRG.90773.189"; exon_number "1";
chr19	StringTie	exon	55644560	55645623	1000	+	.	gene_id "MSTRG.90773"; transcript_id "MSTRG.90773.189"; exon_number "2";
chr19	StringTie	transcript	55600266	55624424	1000	+	.	gene_id "MSTRG.90773"; transcript_id "MSTRG.90773.19";
chr19	StringTie	exon	55600266	55600408	1000	+	.	gene_id "MSTRG.90773"; transcript_id "MSTRG.90773.19"; exon_number "1";
chr19	StringTie	exon	55602075	55605732	1000	+	.	gene_id "MSTRG.90773"; transcript_id "MSTRG.90773.19"; exon_number "2";
chr19	StringTie	exon	55613593	55624424	1000	+	.	gene_id "MSTRG.90773"; transcript_id "MSTRG.90773.19"; exon_number "3";
chr19	StringTie	transcript	55643873	55674842	1000	+	.	gene_id "MSTRG.90773"; transcript_id "MSTRG.90773.191";
chr19	StringTie	exon	55643873	55644026	1000	+	.	gene_id "MSTRG.90773"; transcript_id "MSTRG.90773.191"; exon_number "1";
chr19	StringTie	exon	55644553	55648277	1000	+	.	gene_id "MSTRG.90773"; transcript_id "MSTRG.90773.191"; exon_number "2";
chr19	StringTie	exon	55649002	55649077	1000	+	.	gene_id "MSTRG.90773"; transcript_id "MSTRG.90773.191"; exon_number "3";
chr19	StringTie	exon	55649205	55649309	1000	+	.	gene_id "MSTRG.90773"; transcript_id "MSTRG.90773.191"; exon_number "4";
chr19	StringTie	exon	55649408	55649584	1000	+	.	gene_id "MSTRG.90773"; transcript_id "MSTRG.90773.191"; exon_number "5";
chr19	StringTie	exon	55651283	55651495	1000	+	.	gene_id "MSTRG.90773"; transcript_id "MSTRG.90773.191"; exon_number "6";
chr19	StringTie	exon	55652430	55655153	1000	+	.	gene_id "MSTRG.90773"; transcript_id "MSTRG.90773.191"; exon_number "7";
chr19	StringTie	exon	55658862	55658981	1000	+	.	gene_id "MSTRG.90773"; transcript_id "MSTRG.90773.191"; exon_number "8";
chr19	StringTie	exon	55659210	55659345	1000	+	.	gene_id "MSTRG.90773"; transcript_id "MSTRG.90773.191"; exon_number "9";
chr19	StringTie	exon	55660177	55660221	1000	+	.	gene_id "MSTRG.90773"; transcript_id "MSTRG.90773.191"; exon_number "10";
chr19	StringTie	exon	55660516	55660619	1000	+	.	gene_id "MSTRG.90773"; transcript_id "MSTRG.90773.191"; exon_number "11";
chr19	StringTie	exon	55661038	55661189	1000	+	.	gene_id "MSTRG.90773"; transcript_id "MSTRG.90773.191"; exon_number "12";
chr19	StringTie	exon	55662502	55662618	1000	+	.	gene_id "MSTRG.90773"; transcript_id "MSTRG.90773.191"; exon_number "13";
chr19	StringTie	exon	55663606	55663744	1000	+	.	gene_id "MSTRG.90773"; transcript_id "MSTRG.90773.191"; exon_number "14";
chr19	StringTie	exon	55668507	55668586	1000	+	.	gene_id "MSTRG.90773"; transcript_id "MSTRG.90773.191"; exon_number "15";
chr19	StringTie	exon	55668670	55668792	1000	+	.	gene_id "MSTRG.90773"; transcript_id "MSTRG.90773.191"; exon_number "16";
chr19	StringTie	exon	55669083	55669169	1000	+	.	gene_id "MSTRG.90773"; transcript_id "MSTRG.90773.191"; exon_number "17";
chr19	StringTie	exon	55669444	55669692	1000	+	.	gene_id "MSTRG.90773"; transcript_id "MSTRG.90773.191"; exon_number "18";
chr19	StringTie	exon	55673934	55674842	1000	+	.	gene_id "MSTRG.90773"; transcript_id "MSTRG.90773.191"; exon_number "19";
chr19	StringTie	transcript	55643927	55674720	1000	+	.	gene_id "MSTRG.90773"; transcript_id "MSTRG.90773.192";
chr19	StringTie	exon	55643927	55644026	1000	+	.	gene_id "MSTRG.90773"; transcript_id "MSTRG.90773.192"; exon_number "1";
chr19	StringTie	exon	55644553	55645324	1000	+	.	gene_id "MSTRG.90773"; transcript_id "MSTRG.90773.192"; exon_number "2";
chr19	StringTie	exon	55649002	55649077	1000	+	.	gene_id "MSTRG.90773"; transcript_id "MSTRG.90773.192"; exon_number "3";
chr19	StringTie	exon	55649205	55649309	1000	+	.	gene_id "MSTRG.90773"; transcript_id "MSTRG.90773.192"; exon_number "4";
chr19	StringTie	exon	55649408	55649580	1000	+	.	gene_id "MSTRG.90773"; transcript_id "MSTRG.90773.192"; exon_number "5";
chr19	StringTie	exon	55651283	55651495	1000	+	.	gene_id "MSTRG.90773"; transcript_id "MSTRG.90773.192"; exon_number "6";
chr19	StringTie	exon	55652430	55655153	1000	+	.	gene_id "MSTRG.90773"; transcript_id "MSTRG.90773.192"; exon_number "7";
chr19	StringTie	exon	55658862	55658981	1000	+	.	gene_id "MSTRG.90773"; transcript_id "MSTRG.90773.192"; exon_number "8";
chr19	StringTie	exon	55659210	55659345	1000	+	.	gene_id "MSTRG.90773"; transcript_id "MSTRG.90773.192"; exon_number "9";
chr19	StringTie	exon	55660177	55660221	1000	+	.	gene_id "MSTRG.90773"; transcript_id "MSTRG.90773.192"; exon_number "10";
chr19	StringTie	exon	55660516	55660619	1000	+	.	gene_id "MSTRG.90773"; transcript_id "MSTRG.90773.192"; exon_number "11";
chr19	StringTie	exon	55661038	55661189	1000	+	.	gene_id "MSTRG.90773"; transcript_id "MSTRG.90773.192"; exon_number "12";
chr19	StringTie	exon	55662502	55662618	1000	+	.	gene_id "MSTRG.90773"; transcript_id "MSTRG.90773.192"; exon_number "13";
chr19	StringTie	exon	55663606	55663744	1000	+	.	gene_id "MSTRG.90773"; transcript_id "MSTRG.90773.192"; exon_number "14";
chr19	StringTie	exon	55668507	55668586	1000	+	.	gene_id "MSTRG.90773"; transcript_id "MSTRG.90773.192"; exon_number "15";
chr19	StringTie	exon	55668670	55668792	1000	+	.	gene_id "MSTRG.90773"; transcript_id "MSTRG.90773.192"; exon_number "16";
chr19	StringTie	exon	55669083	55669169	1000	+	.	gene_id "MSTRG.90773"; transcript_id "MSTRG.90773.192"; exon_number "17";
chr19	StringTie	exon	55669444	55669692	1000	+	.	gene_id "MSTRG.90773"; transcript_id "MSTRG.90773.192"; exon_number "18";
chr19	StringTie	exon	55673934	55674327	1000	+	.	gene_id "MSTRG.90773"; transcript_id "MSTRG.90773.192"; exon_number "19";
chr19	StringTie	exon	55674353	55674720	1000	+	.	gene_id "MSTRG.90773"; transcript_id "MSTRG.90773.192"; exon_number "20";
chr19	StringTie	transcript	55645973	55674729	1000	+	.	gene_id "MSTRG.90773"; transcript_id "MSTRG.90773.193";
chr19	StringTie	exon	55645973	55648277	1000	+	.	gene_id "MSTRG.90773"; transcript_id "MSTRG.90773.193"; exon_number "1";
chr19	StringTie	exon	55648946	55649077	1000	+	.	gene_id "MSTRG.90773"; transcript_id "MSTRG.90773.193"; exon_number "2";
chr19	StringTie	exon	55649205	55649309	1000	+	.	gene_id "MSTRG.90773"; transcript_id "MSTRG.90773.193"; exon_number "3";
chr19	StringTie	exon	55649410	55649584	1000	+	.	gene_id "MSTRG.90773"; transcript_id "MSTRG.90773.193"; exon_number "4";
chr19	StringTie	exon	55651283	55651495	1000	+	.	gene_id "MSTRG.90773"; transcript_id "MSTRG.90773.193"; exon_number "5";
chr19	StringTie	exon	55652430	55655153	1000	+	.	gene_id "MSTRG.90773"; transcript_id "MSTRG.90773.193"; exon_number "6";
chr19	StringTie	exon	55658862	55658981	1000	+	.	gene_id "MSTRG.90773"; transcript_id "MSTRG.90773.193"; exon_number "7";
chr19	StringTie	exon	55659210	55659345	1000	+	.	gene_id "MSTRG.90773"; transcript_id "MSTRG.90773.193"; exon_number "8";
chr19	StringTie	exon	55660177	55660221	1000	+	.	gene_id "MSTRG.90773"; transcript_id "MSTRG.90773.193"; exon_number "9";
chr19	StringTie	exon	55660516	55660619	1000	+	.	gene_id "MSTRG.90773"; transcript_id "MSTRG.90773.193"; exon_number "10";
chr19	StringTie	exon	55661038	55661189	1000	+	.	gene_id "MSTRG.90773"; transcript_id "MSTRG.90773.193"; exon_number "11";
chr19	StringTie	exon	55661771	55661830	1000	+	.	gene_id "MSTRG.90773"; transcript_id "MSTRG.90773.193"; exon_number "12";
chr19	StringTie	exon	55662502	55662618	1000	+	.	gene_id "MSTRG.90773"; transcript_id "MSTRG.90773.193"; exon_number "13";
chr19	StringTie	exon	55663606	55663744	1000	+	.	gene_id "MSTRG.90773"; transcript_id "MSTRG.90773.193"; exon_number "14";
chr19	StringTie	exon	55668507	55668586	1000	+	.	gene_id "MSTRG.90773"; transcript_id "MSTRG.90773.193"; exon_number "15";
chr19	StringTie	exon	55668670	55668792	1000	+	.	gene_id "MSTRG.90773"; transcript_id "MSTRG.90773.193"; exon_number "16";
chr19	StringTie	exon	55669083	55669169	1000	+	.	gene_id "MSTRG.90773"; transcript_id "MSTRG.90773.193"; exon_number "17";
chr19	StringTie	exon	55669444	55669692	1000	+	.	gene_id "MSTRG.90773"; transcript_id "MSTRG.90773.193"; exon_number "18";
chr19	StringTie	exon	55673934	55674729	1000	+	.	gene_id "MSTRG.90773"; transcript_id "MSTRG.90773.193"; exon_number "19";
chr19	StringTie	transcript	55646136	55674780	1000	+	.	gene_id "MSTRG.90773"; transcript_id "MSTRG.90773.194";
chr19	StringTie	exon	55646136	55648277	1000	+	.	gene_id "MSTRG.90773"; transcript_id "MSTRG.90773.194"; exon_number "1";
chr19	StringTie	exon	55648946	55649077	1000	+	.	gene_id "MSTRG.90773"; transcript_id "MSTRG.90773.194"; exon_number "2";
chr19	StringTie	exon	55649205	55649309	1000	+	.	gene_id "MSTRG.90773"; transcript_id "MSTRG.90773.194"; exon_number "3";
chr19	StringTie	exon	55649408	55649584	1000	+	.	gene_id "MSTRG.90773"; transcript_id "MSTRG.90773.194"; exon_number "4";
chr19	StringTie	exon	55651283	55651495	1000	+	.	gene_id "MSTRG.90773"; transcript_id "MSTRG.90773.194"; exon_number "5";
chr19	StringTie	exon	55652430	55655153	1000	+	.	gene_id "MSTRG.90773"; transcript_id "MSTRG.90773.194"; exon_number "6";
chr19	StringTie	exon	55659210	55659345	1000	+	.	gene_id "MSTRG.90773"; transcript_id "MSTRG.90773.194"; exon_number "7";
chr19	StringTie	exon	55660177	55660221	1000	+	.	gene_id "MSTRG.90773"; transcript_id "MSTRG.90773.194"; exon_number "8";
chr19	StringTie	exon	55660516	55660619	1000	+	.	gene_id "MSTRG.90773"; transcript_id "MSTRG.90773.194"; exon_number "9";
chr19	StringTie	exon	55661038	55661189	1000	+	.	gene_id "MSTRG.90773"; transcript_id "MSTRG.90773.194"; exon_number "10";
chr19	StringTie	exon	55662502	55662618	1000	+	.	gene_id "MSTRG.90773"; transcript_id "MSTRG.90773.194"; exon_number "11";
chr19	StringTie	exon	55663606	55663744	1000	+	.	gene_id "MSTRG.90773"; transcript_id "MSTRG.90773.194"; exon_number "12";
chr19	StringTie	exon	55668507	55668586	1000	+	.	gene_id "MSTRG.90773"; transcript_id "MSTRG.90773.194"; exon_number "13";
chr19	StringTie	exon	55668670	55668792	1000	+	.	gene_id "MSTRG.90773"; transcript_id "MSTRG.90773.194"; exon_number "14";
chr19	StringTie	exon	55669083	55669169	1000	+	.	gene_id "MSTRG.90773"; transcript_id "MSTRG.90773.194"; exon_number "15";
chr19	StringTie	exon	55669444	55669692	1000	+	.	gene_id "MSTRG.90773"; transcript_id "MSTRG.90773.194"; exon_number "16";
chr19	StringTie	exon	55673934	55674780	1000	+	.	gene_id "MSTRG.90773"; transcript_id "MSTRG.90773.194"; exon_number "17";
chr19	StringTie	transcript	55646619	55711677	1000	+	.	gene_id "MSTRG.90773"; transcript_id "MSTRG.90773.195";
chr19	StringTie	exon	55646619	55648277	1000	+	.	gene_id "MSTRG.90773"; transcript_id "MSTRG.90773.195"; exon_number "1";
chr19	StringTie	exon	55648758	55649077	1000	+	.	gene_id "MSTRG.90773"; transcript_id "MSTRG.90773.195"; exon_number "2";
chr19	StringTie	exon	55649205	55649309	1000	+	.	gene_id "MSTRG.90773"; transcript_id "MSTRG.90773.195"; exon_number "3";
chr19	StringTie	exon	55649408	55649584	1000	+	.	gene_id "MSTRG.90773"; transcript_id "MSTRG.90773.195"; exon_number "4";
chr19	StringTie	exon	55651283	55651495	1000	+	.	gene_id "MSTRG.90773"; transcript_id "MSTRG.90773.195"; exon_number "5";
chr19	StringTie	exon	55652430	55655153	1000	+	.	gene_id "MSTRG.90773"; transcript_id "MSTRG.90773.195"; exon_number "6";
chr19	StringTie	exon	55658862	55658981	1000	+	.	gene_id "MSTRG.90773"; transcript_id "MSTRG.90773.195"; exon_number "7";
chr19	StringTie	exon	55659210	55659345	1000	+	.	gene_id "MSTRG.90773"; transcript_id "MSTRG.90773.195"; exon_number "8";
chr19	StringTie	exon	55660177	55660221	1000	+	.	gene_id "MSTRG.90773"; transcript_id "MSTRG.90773.195"; exon_number "9";
chr19	StringTie	exon	55660516	55660619	1000	+	.	gene_id "MSTRG.90773"; transcript_id "MSTRG.90773.195"; exon_number "10";
chr19	StringTie	exon	55661038	55661189	1000	+	.	gene_id "MSTRG.90773"; transcript_id "MSTRG.90773.195"; exon_number "11";
chr19	StringTie	exon	55661771	55661830	1000	+	.	gene_id "MSTRG.90773"; transcript_id "MSTRG.90773.195"; exon_number "12";
chr19	StringTie	exon	55662502	55662618	1000	+	.	gene_id "MSTRG.90773"; transcript_id "MSTRG.90773.195"; exon_number "13";
chr19	StringTie	exon	55663606	55663744	1000	+	.	gene_id "MSTRG.90773"; transcript_id "MSTRG.90773.195"; exon_number "14";
chr19	StringTie	exon	55668507	55668586	1000	+	.	gene_id "MSTRG.90773"; transcript_id "MSTRG.90773.195"; exon_number "15";
chr19	StringTie	exon	55668670	55668792	1000	+	.	gene_id "MSTRG.90773"; transcript_id "MSTRG.90773.195"; exon_number "16";
chr19	StringTie	exon	55669083	55669169	1000	+	.	gene_id "MSTRG.90773"; transcript_id "MSTRG.90773.195"; exon_number "17";
chr19	StringTie	exon	55669444	55669692	1000	+	.	gene_id "MSTRG.90773"; transcript_id "MSTRG.90773.195"; exon_number "18";
chr19	StringTie	exon	55673934	55675435	1000	+	.	gene_id "MSTRG.90773"; transcript_id "MSTRG.90773.195"; exon_number "19";
chr19	StringTie	exon	55677046	55677218	1000	+	.	gene_id "MSTRG.90773"; transcript_id "MSTRG.90773.195"; exon_number "20";
chr19	StringTie	exon	55677550	55677581	1000	+	.	gene_id "MSTRG.90773"; transcript_id "MSTRG.90773.195"; exon_number "21";
chr19	StringTie	exon	55678527	55678855	1000	+	.	gene_id "MSTRG.90773"; transcript_id "MSTRG.90773.195"; exon_number "22";
chr19	StringTie	exon	55685396	55685645	1000	+	.	gene_id "MSTRG.90773"; transcript_id "MSTRG.90773.195"; exon_number "23";
chr19	StringTie	exon	55688870	55688994	1000	+	.	gene_id "MSTRG.90773"; transcript_id "MSTRG.90773.195"; exon_number "24";
chr19	StringTie	exon	55689297	55689371	1000	+	.	gene_id "MSTRG.90773"; transcript_id "MSTRG.90773.195"; exon_number "25";
chr19	StringTie	exon	55689867	55689950	1000	+	.	gene_id "MSTRG.90773"; transcript_id "MSTRG.90773.195"; exon_number "26";
chr19	StringTie	exon	55691754	55692057	1000	+	.	gene_id "MSTRG.90773"; transcript_id "MSTRG.90773.195"; exon_number "27";
chr19	StringTie	exon	55692686	55692796	1000	+	.	gene_id "MSTRG.90773"; transcript_id "MSTRG.90773.195"; exon_number "28";
chr19	StringTie	exon	55692951	55693037	1000	+	.	gene_id "MSTRG.90773"; transcript_id "MSTRG.90773.195"; exon_number "29";
chr19	StringTie	exon	55694726	55694983	1000	+	.	gene_id "MSTRG.90773"; transcript_id "MSTRG.90773.195"; exon_number "30";
chr19	StringTie	exon	55695148	55697963	1000	+	.	gene_id "MSTRG.90773"; transcript_id "MSTRG.90773.195"; exon_number "31";
chr19	StringTie	exon	55711660	55711677	1000	+	.	gene_id "MSTRG.90773"; transcript_id "MSTRG.90773.195"; exon_number "32";
chr19	StringTie	transcript	55646673	55674768	1000	+	.	gene_id "MSTRG.90773"; transcript_id "MSTRG.90773.196";
chr19	StringTie	exon	55646673	55648277	1000	+	.	gene_id "MSTRG.90773"; transcript_id "MSTRG.90773.196"; exon_number "1";
chr19	StringTie	exon	55648946	55649077	1000	+	.	gene_id "MSTRG.90773"; transcript_id "MSTRG.90773.196"; exon_number "2";
chr19	StringTie	exon	55649205	55649309	1000	+	.	gene_id "MSTRG.90773"; transcript_id "MSTRG.90773.196"; exon_number "3";
chr19	StringTie	exon	55649410	55649584	1000	+	.	gene_id "MSTRG.90773"; transcript_id "MSTRG.90773.196"; exon_number "4";
chr19	StringTie	exon	55651283	55651495	1000	+	.	gene_id "MSTRG.90773"; transcript_id "MSTRG.90773.196"; exon_number "5";
chr19	StringTie	exon	55652430	55655153	1000	+	.	gene_id "MSTRG.90773"; transcript_id "MSTRG.90773.196"; exon_number "6";
chr19	StringTie	exon	55659210	55659345	1000	+	.	gene_id "MSTRG.90773"; transcript_id "MSTRG.90773.196"; exon_number "7";
chr19	StringTie	exon	55660177	55660619	1000	+	.	gene_id "MSTRG.90773"; transcript_id "MSTRG.90773.196"; exon_number "8";
chr19	StringTie	exon	55661038	55661189	1000	+	.	gene_id "MSTRG.90773"; transcript_id "MSTRG.90773.196"; exon_number "9";
chr19	StringTie	exon	55662502	55662618	1000	+	.	gene_id "MSTRG.90773"; transcript_id "MSTRG.90773.196"; exon_number "10";
chr19	StringTie	exon	55663606	55663744	1000	+	.	gene_id "MSTRG.90773"; transcript_id "MSTRG.90773.196"; exon_number "11";
chr19	StringTie	exon	55668507	55668586	1000	+	.	gene_id "MSTRG.90773"; transcript_id "MSTRG.90773.196"; exon_number "12";
chr19	StringTie	exon	55668670	55668792	1000	+	.	gene_id "MSTRG.90773"; transcript_id "MSTRG.90773.196"; exon_number "13";
chr19	StringTie	exon	55669083	55669169	1000	+	.	gene_id "MSTRG.90773"; transcript_id "MSTRG.90773.196"; exon_number "14";
chr19	StringTie	exon	55669444	55669692	1000	+	.	gene_id "MSTRG.90773"; transcript_id "MSTRG.90773.196"; exon_number "15";
chr19	StringTie	exon	55673934	55674768	1000	+	.	gene_id "MSTRG.90773"; transcript_id "MSTRG.90773.196"; exon_number "16";
chr19	StringTie	transcript	55646703	55674716	1000	+	.	gene_id "MSTRG.90773"; transcript_id "MSTRG.90773.197";
chr19	StringTie	exon	55646703	55648277	1000	+	.	gene_id "MSTRG.90773"; transcript_id "MSTRG.90773.197"; exon_number "1";
chr19	StringTie	exon	55648946	55649077	1000	+	.	gene_id "MSTRG.90773"; transcript_id "MSTRG.90773.197"; exon_number "2";
chr19	StringTie	exon	55649205	55649309	1000	+	.	gene_id "MSTRG.90773"; transcript_id "MSTRG.90773.197"; exon_number "3";
chr19	StringTie	exon	55649408	55649584	1000	+	.	gene_id "MSTRG.90773"; transcript_id "MSTRG.90773.197"; exon_number "4";
chr19	StringTie	exon	55651283	55651495	1000	+	.	gene_id "MSTRG.90773"; transcript_id "MSTRG.90773.197"; exon_number "5";
chr19	StringTie	exon	55652430	55655153	1000	+	.	gene_id "MSTRG.90773"; transcript_id "MSTRG.90773.197"; exon_number "6";
chr19	StringTie	exon	55658862	55658981	1000	+	.	gene_id "MSTRG.90773"; transcript_id "MSTRG.90773.197"; exon_number "7";
chr19	StringTie	exon	55659210	55659345	1000	+	.	gene_id "MSTRG.90773"; transcript_id "MSTRG.90773.197"; exon_number "8";
chr19	StringTie	exon	55660177	55660221	1000	+	.	gene_id "MSTRG.90773"; transcript_id "MSTRG.90773.197"; exon_number "9";
chr19	StringTie	exon	55660516	55660619	1000	+	.	gene_id "MSTRG.90773"; transcript_id "MSTRG.90773.197"; exon_number "10";
chr19	StringTie	exon	55661038	55661189	1000	+	.	gene_id "MSTRG.90773"; transcript_id "MSTRG.90773.197"; exon_number "11";
chr19	StringTie	exon	55662502	55662618	1000	+	.	gene_id "MSTRG.90773"; transcript_id "MSTRG.90773.197"; exon_number "12";
chr19	StringTie	exon	55663606	55663744	1000	+	.	gene_id "MSTRG.90773"; transcript_id "MSTRG.90773.197"; exon_number "13";
chr19	StringTie	exon	55668507	55668586	1000	+	.	gene_id "MSTRG.90773"; transcript_id "MSTRG.90773.197"; exon_number "14";
chr19	StringTie	exon	55668670	55668792	1000	+	.	gene_id "MSTRG.90773"; transcript_id "MSTRG.90773.197"; exon_number "15";
chr19	StringTie	exon	55669083	55669169	1000	+	.	gene_id "MSTRG.90773"; transcript_id "MSTRG.90773.197"; exon_number "16";
chr19	StringTie	exon	55669444	55669692	1000	+	.	gene_id "MSTRG.90773"; transcript_id "MSTRG.90773.197"; exon_number "17";
chr19	StringTie	exon	55673934	55674049	1000	+	.	gene_id "MSTRG.90773"; transcript_id "MSTRG.90773.197"; exon_number "18";
chr19	StringTie	exon	55674121	55674716	1000	+	.	gene_id "MSTRG.90773"; transcript_id "MSTRG.90773.197"; exon_number "19";
chr19	StringTie	transcript	55646882	55674912	1000	+	.	gene_id "MSTRG.90773"; transcript_id "MSTRG.90773.198";
chr19	StringTie	exon	55646882	55648277	1000	+	.	gene_id "MSTRG.90773"; transcript_id "MSTRG.90773.198"; exon_number "1";
chr19	StringTie	exon	55649002	55649077	1000	+	.	gene_id "MSTRG.90773"; transcript_id "MSTRG.90773.198"; exon_number "2";
chr19	StringTie	exon	55649205	55649309	1000	+	.	gene_id "MSTRG.90773"; transcript_id "MSTRG.90773.198"; exon_number "3";
chr19	StringTie	exon	55649408	55649584	1000	+	.	gene_id "MSTRG.90773"; transcript_id "MSTRG.90773.198"; exon_number "4";
chr19	StringTie	exon	55651283	55651495	1000	+	.	gene_id "MSTRG.90773"; transcript_id "MSTRG.90773.198"; exon_number "5";
chr19	StringTie	exon	55652430	55655153	1000	+	.	gene_id "MSTRG.90773"; transcript_id "MSTRG.90773.198"; exon_number "6";
chr19	StringTie	exon	55658862	55658981	1000	+	.	gene_id "MSTRG.90773"; transcript_id "MSTRG.90773.198"; exon_number "7";
chr19	StringTie	exon	55659210	55659345	1000	+	.	gene_id "MSTRG.90773"; transcript_id "MSTRG.90773.198"; exon_number "8";
chr19	StringTie	exon	55660177	55660221	1000	+	.	gene_id "MSTRG.90773"; transcript_id "MSTRG.90773.198"; exon_number "9";
chr19	StringTie	exon	55660516	55660619	1000	+	.	gene_id "MSTRG.90773"; transcript_id "MSTRG.90773.198"; exon_number "10";
chr19	StringTie	exon	55661038	55661189	1000	+	.	gene_id "MSTRG.90773"; transcript_id "MSTRG.90773.198"; exon_number "11";
chr19	StringTie	exon	55661771	55661834	1000	+	.	gene_id "MSTRG.90773"; transcript_id "MSTRG.90773.198"; exon_number "12";
chr19	StringTie	exon	55662502	55662618	1000	+	.	gene_id "MSTRG.90773"; transcript_id "MSTRG.90773.198"; exon_number "13";
chr19	StringTie	exon	55663606	55663744	1000	+	.	gene_id "MSTRG.90773"; transcript_id "MSTRG.90773.198"; exon_number "14";
chr19	StringTie	exon	55668507	55668586	1000	+	.	gene_id "MSTRG.90773"; transcript_id "MSTRG.90773.198"; exon_number "15";
chr19	StringTie	exon	55668670	55668792	1000	+	.	gene_id "MSTRG.90773"; transcript_id "MSTRG.90773.198"; exon_number "16";
chr19	StringTie	exon	55669083	55669169	1000	+	.	gene_id "MSTRG.90773"; transcript_id "MSTRG.90773.198"; exon_number "17";
chr19	StringTie	exon	55669444	55669692	1000	+	.	gene_id "MSTRG.90773"; transcript_id "MSTRG.90773.198"; exon_number "18";
chr19	StringTie	exon	55673934	55674912	1000	+	.	gene_id "MSTRG.90773"; transcript_id "MSTRG.90773.198"; exon_number "19";
chr19	StringTie	transcript	55647060	55674780	1000	+	.	gene_id "MSTRG.90773"; transcript_id "MSTRG.90773.199";
chr19	StringTie	exon	55647060	55647576	1000	+	.	gene_id "MSTRG.90773"; transcript_id "MSTRG.90773.199"; exon_number "1";
chr19	StringTie	exon	55648758	55649077	1000	+	.	gene_id "MSTRG.90773"; transcript_id "MSTRG.90773.199"; exon_number "2";
chr19	StringTie	exon	55649205	55649309	1000	+	.	gene_id "MSTRG.90773"; transcript_id "MSTRG.90773.199"; exon_number "3";
chr19	StringTie	exon	55649408	55649584	1000	+	.	gene_id "MSTRG.90773"; transcript_id "MSTRG.90773.199"; exon_number "4";
chr19	StringTie	exon	55651283	55651495	1000	+	.	gene_id "MSTRG.90773"; transcript_id "MSTRG.90773.199"; exon_number "5";
chr19	StringTie	exon	55652430	55655153	1000	+	.	gene_id "MSTRG.90773"; transcript_id "MSTRG.90773.199"; exon_number "6";
chr19	StringTie	exon	55659210	55659345	1000	+	.	gene_id "MSTRG.90773"; transcript_id "MSTRG.90773.199"; exon_number "7";
chr19	StringTie	exon	55660177	55660221	1000	+	.	gene_id "MSTRG.90773"; transcript_id "MSTRG.90773.199"; exon_number "8";
chr19	StringTie	exon	55660516	55660619	1000	+	.	gene_id "MSTRG.90773"; transcript_id "MSTRG.90773.199"; exon_number "9";
chr19	StringTie	exon	55661038	55661189	1000	+	.	gene_id "MSTRG.90773"; transcript_id "MSTRG.90773.199"; exon_number "10";
chr19	StringTie	exon	55662502	55662618	1000	+	.	gene_id "MSTRG.90773"; transcript_id "MSTRG.90773.199"; exon_number "11";
chr19	StringTie	exon	55663606	55663744	1000	+	.	gene_id "MSTRG.90773"; transcript_id "MSTRG.90773.199"; exon_number "12";
chr19	StringTie	exon	55668507	55668586	1000	+	.	gene_id "MSTRG.90773"; transcript_id "MSTRG.90773.199"; exon_number "13";
chr19	StringTie	exon	55668670	55668792	1000	+	.	gene_id "MSTRG.90773"; transcript_id "MSTRG.90773.199"; exon_number "14";
chr19	StringTie	exon	55669083	55669169	1000	+	.	gene_id "MSTRG.90773"; transcript_id "MSTRG.90773.199"; exon_number "15";
chr19	StringTie	exon	55669444	55669692	1000	+	.	gene_id "MSTRG.90773"; transcript_id "MSTRG.90773.199"; exon_number "16";
chr19	StringTie	exon	55673934	55674780	1000	+	.	gene_id "MSTRG.90773"; transcript_id "MSTRG.90773.199"; exon_number "17";
chr19	StringTie	transcript	55580056	55715080	1000	+	.	gene_id "MSTRG.90773"; transcript_id "MSTRG.90773.2";
chr19	StringTie	exon	55580056	55580466	1000	+	.	gene_id "MSTRG.90773"; transcript_id "MSTRG.90773.2"; exon_number "1";
chr19	StringTie	exon	55581197	55582174	1000	+	.	gene_id "MSTRG.90773"; transcript_id "MSTRG.90773.2"; exon_number "2";
chr19	StringTie	exon	55602075	55624909	1000	+	.	gene_id "MSTRG.90773"; transcript_id "MSTRG.90773.2"; exon_number "3";
chr19	StringTie	exon	55640126	55641183	1000	+	.	gene_id "MSTRG.90773"; transcript_id "MSTRG.90773.2"; exon_number "4";
chr19	StringTie	exon	55642497	55643774	1000	+	.	gene_id "MSTRG.90773"; transcript_id "MSTRG.90773.2"; exon_number "5";
chr19	StringTie	exon	55644553	55648277	1000	+	.	gene_id "MSTRG.90773"; transcript_id "MSTRG.90773.2"; exon_number "6";
chr19	StringTie	exon	55648758	55649077	1000	+	.	gene_id "MSTRG.90773"; transcript_id "MSTRG.90773.2"; exon_number "7";
chr19	StringTie	exon	55649205	55649309	1000	+	.	gene_id "MSTRG.90773"; transcript_id "MSTRG.90773.2"; exon_number "8";
chr19	StringTie	exon	55649408	55649584	1000	+	.	gene_id "MSTRG.90773"; transcript_id "MSTRG.90773.2"; exon_number "9";
chr19	StringTie	exon	55651283	55651495	1000	+	.	gene_id "MSTRG.90773"; transcript_id "MSTRG.90773.2"; exon_number "10";
chr19	StringTie	exon	55652430	55655153	1000	+	.	gene_id "MSTRG.90773"; transcript_id "MSTRG.90773.2"; exon_number "11";
chr19	StringTie	exon	55659210	55659345	1000	+	.	gene_id "MSTRG.90773"; transcript_id "MSTRG.90773.2"; exon_number "12";
chr19	StringTie	exon	55660177	55660221	1000	+	.	gene_id "MSTRG.90773"; transcript_id "MSTRG.90773.2"; exon_number "13";
chr19	StringTie	exon	55660516	55660619	1000	+	.	gene_id "MSTRG.90773"; transcript_id "MSTRG.90773.2"; exon_number "14";
chr19	StringTie	exon	55661038	55661189	1000	+	.	gene_id "MSTRG.90773"; transcript_id "MSTRG.90773.2"; exon_number "15";
chr19	StringTie	exon	55662502	55662618	1000	+	.	gene_id "MSTRG.90773"; transcript_id "MSTRG.90773.2"; exon_number "16";
chr19	StringTie	exon	55663606	55663744	1000	+	.	gene_id "MSTRG.90773"; transcript_id "MSTRG.90773.2"; exon_number "17";
chr19	StringTie	exon	55668507	55668586	1000	+	.	gene_id "MSTRG.90773"; transcript_id "MSTRG.90773.2"; exon_number "18";
chr19	StringTie	exon	55668670	55668792	1000	+	.	gene_id "MSTRG.90773"; transcript_id "MSTRG.90773.2"; exon_number "19";
chr19	StringTie	exon	55669083	55669169	1000	+	.	gene_id "MSTRG.90773"; transcript_id "MSTRG.90773.2"; exon_number "20";
chr19	StringTie	exon	55669444	55669692	1000	+	.	gene_id "MSTRG.90773"; transcript_id "MSTRG.90773.2"; exon_number "21";
chr19	StringTie	exon	55673934	55675435	1000	+	.	gene_id "MSTRG.90773"; transcript_id "MSTRG.90773.2"; exon_number "22";
chr19	StringTie	exon	55678507	55678855	1000	+	.	gene_id "MSTRG.90773"; transcript_id "MSTRG.90773.2"; exon_number "23";
chr19	StringTie	exon	55685396	55685645	1000	+	.	gene_id "MSTRG.90773"; transcript_id "MSTRG.90773.2"; exon_number "24";
chr19	StringTie	exon	55688870	55688994	1000	+	.	gene_id "MSTRG.90773"; transcript_id "MSTRG.90773.2"; exon_number "25";
chr19	StringTie	exon	55689297	55689371	1000	+	.	gene_id "MSTRG.90773"; transcript_id "MSTRG.90773.2"; exon_number "26";
chr19	StringTie	exon	55689867	55689950	1000	+	.	gene_id "MSTRG.90773"; transcript_id "MSTRG.90773.2"; exon_number "27";
chr19	StringTie	exon	55691754	55692057	1000	+	.	gene_id "MSTRG.90773"; transcript_id "MSTRG.90773.2"; exon_number "28";
chr19	StringTie	exon	55692686	55692796	1000	+	.	gene_id "MSTRG.90773"; transcript_id "MSTRG.90773.2"; exon_number "29";
chr19	StringTie	exon	55692951	55693037	1000	+	.	gene_id "MSTRG.90773"; transcript_id "MSTRG.90773.2"; exon_number "30";
chr19	StringTie	exon	55694726	55694983	1000	+	.	gene_id "MSTRG.90773"; transcript_id "MSTRG.90773.2"; exon_number "31";
chr19	StringTie	exon	55695148	55697963	1000	+	.	gene_id "MSTRG.90773"; transcript_id "MSTRG.90773.2"; exon_number "32";
chr19	StringTie	exon	55714997	55715080	1000	+	.	gene_id "MSTRG.90773"; transcript_id "MSTRG.90773.2"; exon_number "33";
chr19	StringTie	transcript	55600269	55620745	1000	+	.	gene_id "MSTRG.90773"; transcript_id "MSTRG.90773.20";
chr19	StringTie	exon	55600269	55600408	1000	+	.	gene_id "MSTRG.90773"; transcript_id "MSTRG.90773.20"; exon_number "1";
chr19	StringTie	exon	55601935	55603716	1000	+	.	gene_id "MSTRG.90773"; transcript_id "MSTRG.90773.20"; exon_number "2";
chr19	StringTie	exon	55604481	55606996	1000	+	.	gene_id "MSTRG.90773"; transcript_id "MSTRG.90773.20"; exon_number "3";
chr19	StringTie	exon	55613593	55620745	1000	+	.	gene_id "MSTRG.90773"; transcript_id "MSTRG.90773.20"; exon_number "4";
chr19	StringTie	transcript	55647303	55674924	1000	+	.	gene_id "MSTRG.90773"; transcript_id "MSTRG.90773.200";
chr19	StringTie	exon	55647303	55648277	1000	+	.	gene_id "MSTRG.90773"; transcript_id "MSTRG.90773.200"; exon_number "1";
chr19	StringTie	exon	55648758	55649077	1000	+	.	gene_id "MSTRG.90773"; transcript_id "MSTRG.90773.200"; exon_number "2";
chr19	StringTie	exon	55649205	55649309	1000	+	.	gene_id "MSTRG.90773"; transcript_id "MSTRG.90773.200"; exon_number "3";
chr19	StringTie	exon	55649408	55649584	1000	+	.	gene_id "MSTRG.90773"; transcript_id "MSTRG.90773.200"; exon_number "4";
chr19	StringTie	exon	55651283	55651495	1000	+	.	gene_id "MSTRG.90773"; transcript_id "MSTRG.90773.200"; exon_number "5";
chr19	StringTie	exon	55652430	55655153	1000	+	.	gene_id "MSTRG.90773"; transcript_id "MSTRG.90773.200"; exon_number "6";
chr19	StringTie	exon	55659210	55659345	1000	+	.	gene_id "MSTRG.90773"; transcript_id "MSTRG.90773.200"; exon_number "7";
chr19	StringTie	exon	55660177	55660221	1000	+	.	gene_id "MSTRG.90773"; transcript_id "MSTRG.90773.200"; exon_number "8";
chr19	StringTie	exon	55660516	55660619	1000	+	.	gene_id "MSTRG.90773"; transcript_id "MSTRG.90773.200"; exon_number "9";
chr19	StringTie	exon	55661038	55661189	1000	+	.	gene_id "MSTRG.90773"; transcript_id "MSTRG.90773.200"; exon_number "10";
chr19	StringTie	exon	55661771	55661830	1000	+	.	gene_id "MSTRG.90773"; transcript_id "MSTRG.90773.200"; exon_number "11";
chr19	StringTie	exon	55662502	55662618	1000	+	.	gene_id "MSTRG.90773"; transcript_id "MSTRG.90773.200"; exon_number "12";
chr19	StringTie	exon	55663606	55663744	1000	+	.	gene_id "MSTRG.90773"; transcript_id "MSTRG.90773.200"; exon_number "13";
chr19	StringTie	exon	55668507	55668586	1000	+	.	gene_id "MSTRG.90773"; transcript_id "MSTRG.90773.200"; exon_number "14";
chr19	StringTie	exon	55668670	55668792	1000	+	.	gene_id "MSTRG.90773"; transcript_id "MSTRG.90773.200"; exon_number "15";
chr19	StringTie	exon	55669083	55669169	1000	+	.	gene_id "MSTRG.90773"; transcript_id "MSTRG.90773.200"; exon_number "16";
chr19	StringTie	exon	55669444	55669692	1000	+	.	gene_id "MSTRG.90773"; transcript_id "MSTRG.90773.200"; exon_number "17";
chr19	StringTie	exon	55673934	55674924	1000	+	.	gene_id "MSTRG.90773"; transcript_id "MSTRG.90773.200"; exon_number "18";
chr19	StringTie	transcript	55647308	55709519	1000	+	.	gene_id "MSTRG.90773"; transcript_id "MSTRG.90773.201";
chr19	StringTie	exon	55647308	55648281	1000	+	.	gene_id "MSTRG.90773"; transcript_id "MSTRG.90773.201"; exon_number "1";
chr19	StringTie	exon	55649002	55649077	1000	+	.	gene_id "MSTRG.90773"; transcript_id "MSTRG.90773.201"; exon_number "2";
chr19	StringTie	exon	55649205	55649309	1000	+	.	gene_id "MSTRG.90773"; transcript_id "MSTRG.90773.201"; exon_number "3";
chr19	StringTie	exon	55649408	55649580	1000	+	.	gene_id "MSTRG.90773"; transcript_id "MSTRG.90773.201"; exon_number "4";
chr19	StringTie	exon	55651283	55651495	1000	+	.	gene_id "MSTRG.90773"; transcript_id "MSTRG.90773.201"; exon_number "5";
chr19	StringTie	exon	55652430	55655153	1000	+	.	gene_id "MSTRG.90773"; transcript_id "MSTRG.90773.201"; exon_number "6";
chr19	StringTie	exon	55659210	55659345	1000	+	.	gene_id "MSTRG.90773"; transcript_id "MSTRG.90773.201"; exon_number "7";
chr19	StringTie	exon	55660177	55660221	1000	+	.	gene_id "MSTRG.90773"; transcript_id "MSTRG.90773.201"; exon_number "8";
chr19	StringTie	exon	55660516	55660619	1000	+	.	gene_id "MSTRG.90773"; transcript_id "MSTRG.90773.201"; exon_number "9";
chr19	StringTie	exon	55661038	55661189	1000	+	.	gene_id "MSTRG.90773"; transcript_id "MSTRG.90773.201"; exon_number "10";
chr19	StringTie	exon	55662502	55662618	1000	+	.	gene_id "MSTRG.90773"; transcript_id "MSTRG.90773.201"; exon_number "11";
chr19	StringTie	exon	55663606	55663744	1000	+	.	gene_id "MSTRG.90773"; transcript_id "MSTRG.90773.201"; exon_number "12";
chr19	StringTie	exon	55668507	55668586	1000	+	.	gene_id "MSTRG.90773"; transcript_id "MSTRG.90773.201"; exon_number "13";
chr19	StringTie	exon	55668670	55668792	1000	+	.	gene_id "MSTRG.90773"; transcript_id "MSTRG.90773.201"; exon_number "14";
chr19	StringTie	exon	55669083	55669169	1000	+	.	gene_id "MSTRG.90773"; transcript_id "MSTRG.90773.201"; exon_number "15";
chr19	StringTie	exon	55669444	55669692	1000	+	.	gene_id "MSTRG.90773"; transcript_id "MSTRG.90773.201"; exon_number "16";
chr19	StringTie	exon	55673934	55675435	1000	+	.	gene_id "MSTRG.90773"; transcript_id "MSTRG.90773.201"; exon_number "17";
chr19	StringTie	exon	55678527	55678855	1000	+	.	gene_id "MSTRG.90773"; transcript_id "MSTRG.90773.201"; exon_number "18";
chr19	StringTie	exon	55685396	55685645	1000	+	.	gene_id "MSTRG.90773"; transcript_id "MSTRG.90773.201"; exon_number "19";
chr19	StringTie	exon	55688870	55688994	1000	+	.	gene_id "MSTRG.90773"; transcript_id "MSTRG.90773.201"; exon_number "20";
chr19	StringTie	exon	55689297	55689371	1000	+	.	gene_id "MSTRG.90773"; transcript_id "MSTRG.90773.201"; exon_number "21";
chr19	StringTie	exon	55689867	55689950	1000	+	.	gene_id "MSTRG.90773"; transcript_id "MSTRG.90773.201"; exon_number "22";
chr19	StringTie	exon	55691754	55692057	1000	+	.	gene_id "MSTRG.90773"; transcript_id "MSTRG.90773.201"; exon_number "23";
chr19	StringTie	exon	55692686	55692796	1000	+	.	gene_id "MSTRG.90773"; transcript_id "MSTRG.90773.201"; exon_number "24";
chr19	StringTie	exon	55692954	55693037	1000	+	.	gene_id "MSTRG.90773"; transcript_id "MSTRG.90773.201"; exon_number "25";
chr19	StringTie	exon	55694726	55694983	1000	+	.	gene_id "MSTRG.90773"; transcript_id "MSTRG.90773.201"; exon_number "26";
chr19	StringTie	exon	55695148	55697963	1000	+	.	gene_id "MSTRG.90773"; transcript_id "MSTRG.90773.201"; exon_number "27";
chr19	StringTie	exon	55704822	55709519	1000	+	.	gene_id "MSTRG.90773"; transcript_id "MSTRG.90773.201"; exon_number "28";
chr19	StringTie	transcript	55647339	55716057	1000	+	.	gene_id "MSTRG.90773"; transcript_id "MSTRG.90773.202";
chr19	StringTie	exon	55647339	55648277	1000	+	.	gene_id "MSTRG.90773"; transcript_id "MSTRG.90773.202"; exon_number "1";
chr19	StringTie	exon	55649002	55649077	1000	+	.	gene_id "MSTRG.90773"; transcript_id "MSTRG.90773.202"; exon_number "2";
chr19	StringTie	exon	55649205	55649309	1000	+	.	gene_id "MSTRG.90773"; transcript_id "MSTRG.90773.202"; exon_number "3";
chr19	StringTie	exon	55649408	55649584	1000	+	.	gene_id "MSTRG.90773"; transcript_id "MSTRG.90773.202"; exon_number "4";
chr19	StringTie	exon	55651283	55651495	1000	+	.	gene_id "MSTRG.90773"; transcript_id "MSTRG.90773.202"; exon_number "5";
chr19	StringTie	exon	55652430	55655153	1000	+	.	gene_id "MSTRG.90773"; transcript_id "MSTRG.90773.202"; exon_number "6";
chr19	StringTie	exon	55658862	55658981	1000	+	.	gene_id "MSTRG.90773"; transcript_id "MSTRG.90773.202"; exon_number "7";
chr19	StringTie	exon	55659210	55659345	1000	+	.	gene_id "MSTRG.90773"; transcript_id "MSTRG.90773.202"; exon_number "8";
chr19	StringTie	exon	55660177	55660221	1000	+	.	gene_id "MSTRG.90773"; transcript_id "MSTRG.90773.202"; exon_number "9";
chr19	StringTie	exon	55660516	55660619	1000	+	.	gene_id "MSTRG.90773"; transcript_id "MSTRG.90773.202"; exon_number "10";
chr19	StringTie	exon	55661038	55661072	1000	+	.	gene_id "MSTRG.90773"; transcript_id "MSTRG.90773.202"; exon_number "11";
chr19	StringTie	exon	55675077	55675435	1000	+	.	gene_id "MSTRG.90773"; transcript_id "MSTRG.90773.202"; exon_number "12";
chr19	StringTie	exon	55678527	55678855	1000	+	.	gene_id "MSTRG.90773"; transcript_id "MSTRG.90773.202"; exon_number "13";
chr19	StringTie	exon	55685396	55685645	1000	+	.	gene_id "MSTRG.90773"; transcript_id "MSTRG.90773.202"; exon_number "14";
chr19	StringTie	exon	55688870	55688994	1000	+	.	gene_id "MSTRG.90773"; transcript_id "MSTRG.90773.202"; exon_number "15";
chr19	StringTie	exon	55689297	55689371	1000	+	.	gene_id "MSTRG.90773"; transcript_id "MSTRG.90773.202"; exon_number "16";
chr19	StringTie	exon	55689867	55689950	1000	+	.	gene_id "MSTRG.90773"; transcript_id "MSTRG.90773.202"; exon_number "17";
chr19	StringTie	exon	55691754	55692057	1000	+	.	gene_id "MSTRG.90773"; transcript_id "MSTRG.90773.202"; exon_number "18";
chr19	StringTie	exon	55692686	55692796	1000	+	.	gene_id "MSTRG.90773"; transcript_id "MSTRG.90773.202"; exon_number "19";
chr19	StringTie	exon	55692951	55693037	1000	+	.	gene_id "MSTRG.90773"; transcript_id "MSTRG.90773.202"; exon_number "20";
chr19	StringTie	exon	55694726	55694983	1000	+	.	gene_id "MSTRG.90773"; transcript_id "MSTRG.90773.202"; exon_number "21";
chr19	StringTie	exon	55695148	55697963	1000	+	.	gene_id "MSTRG.90773"; transcript_id "MSTRG.90773.202"; exon_number "22";
chr19	StringTie	exon	55714997	55716057	1000	+	.	gene_id "MSTRG.90773"; transcript_id "MSTRG.90773.202"; exon_number "23";
chr19	StringTie	transcript	55647383	55674813	1000	+	.	gene_id "MSTRG.90773"; transcript_id "MSTRG.90773.203";
chr19	StringTie	exon	55647383	55648277	1000	+	.	gene_id "MSTRG.90773"; transcript_id "MSTRG.90773.203"; exon_number "1";
chr19	StringTie	exon	55649002	55649077	1000	+	.	gene_id "MSTRG.90773"; transcript_id "MSTRG.90773.203"; exon_number "2";
chr19	StringTie	exon	55649205	55649309	1000	+	.	gene_id "MSTRG.90773"; transcript_id "MSTRG.90773.203"; exon_number "3";
chr19	StringTie	exon	55649408	55649584	1000	+	.	gene_id "MSTRG.90773"; transcript_id "MSTRG.90773.203"; exon_number "4";
chr19	StringTie	exon	55651283	55651495	1000	+	.	gene_id "MSTRG.90773"; transcript_id "MSTRG.90773.203"; exon_number "5";
chr19	StringTie	exon	55652430	55655153	1000	+	.	gene_id "MSTRG.90773"; transcript_id "MSTRG.90773.203"; exon_number "6";
chr19	StringTie	exon	55658862	55658981	1000	+	.	gene_id "MSTRG.90773"; transcript_id "MSTRG.90773.203"; exon_number "7";
chr19	StringTie	exon	55659210	55659345	1000	+	.	gene_id "MSTRG.90773"; transcript_id "MSTRG.90773.203"; exon_number "8";
chr19	StringTie	exon	55660177	55660221	1000	+	.	gene_id "MSTRG.90773"; transcript_id "MSTRG.90773.203"; exon_number "9";
chr19	StringTie	exon	55660516	55660619	1000	+	.	gene_id "MSTRG.90773"; transcript_id "MSTRG.90773.203"; exon_number "10";
chr19	StringTie	exon	55661038	55661189	1000	+	.	gene_id "MSTRG.90773"; transcript_id "MSTRG.90773.203"; exon_number "11";
chr19	StringTie	exon	55662532	55662618	1000	+	.	gene_id "MSTRG.90773"; transcript_id "MSTRG.90773.203"; exon_number "12";
chr19	StringTie	exon	55663606	55663744	1000	+	.	gene_id "MSTRG.90773"; transcript_id "MSTRG.90773.203"; exon_number "13";
chr19	StringTie	exon	55668507	55668586	1000	+	.	gene_id "MSTRG.90773"; transcript_id "MSTRG.90773.203"; exon_number "14";
chr19	StringTie	exon	55668670	55668792	1000	+	.	gene_id "MSTRG.90773"; transcript_id "MSTRG.90773.203"; exon_number "15";
chr19	StringTie	exon	55669083	55669169	1000	+	.	gene_id "MSTRG.90773"; transcript_id "MSTRG.90773.203"; exon_number "16";
chr19	StringTie	exon	55669444	55669692	1000	+	.	gene_id "MSTRG.90773"; transcript_id "MSTRG.90773.203"; exon_number "17";
chr19	StringTie	exon	55673934	55674813	1000	+	.	gene_id "MSTRG.90773"; transcript_id "MSTRG.90773.203"; exon_number "18";
chr19	StringTie	transcript	55647400	55674758	1000	+	.	gene_id "MSTRG.90773"; transcript_id "MSTRG.90773.204";
chr19	StringTie	exon	55647400	55647576	1000	+	.	gene_id "MSTRG.90773"; transcript_id "MSTRG.90773.204"; exon_number "1";
chr19	StringTie	exon	55649002	55649077	1000	+	.	gene_id "MSTRG.90773"; transcript_id "MSTRG.90773.204"; exon_number "2";
chr19	StringTie	exon	55649205	55649309	1000	+	.	gene_id "MSTRG.90773"; transcript_id "MSTRG.90773.204"; exon_number "3";
chr19	StringTie	exon	55649408	55649584	1000	+	.	gene_id "MSTRG.90773"; transcript_id "MSTRG.90773.204"; exon_number "4";
chr19	StringTie	exon	55651283	55651495	1000	+	.	gene_id "MSTRG.90773"; transcript_id "MSTRG.90773.204"; exon_number "5";
chr19	StringTie	exon	55652430	55655153	1000	+	.	gene_id "MSTRG.90773"; transcript_id "MSTRG.90773.204"; exon_number "6";
chr19	StringTie	exon	55659210	55659345	1000	+	.	gene_id "MSTRG.90773"; transcript_id "MSTRG.90773.204"; exon_number "7";
chr19	StringTie	exon	55660177	55660221	1000	+	.	gene_id "MSTRG.90773"; transcript_id "MSTRG.90773.204"; exon_number "8";
chr19	StringTie	exon	55660516	55660619	1000	+	.	gene_id "MSTRG.90773"; transcript_id "MSTRG.90773.204"; exon_number "9";
chr19	StringTie	exon	55661038	55661189	1000	+	.	gene_id "MSTRG.90773"; transcript_id "MSTRG.90773.204"; exon_number "10";
chr19	StringTie	exon	55661771	55661830	1000	+	.	gene_id "MSTRG.90773"; transcript_id "MSTRG.90773.204"; exon_number "11";
chr19	StringTie	exon	55662502	55662618	1000	+	.	gene_id "MSTRG.90773"; transcript_id "MSTRG.90773.204"; exon_number "12";
chr19	StringTie	exon	55663606	55663744	1000	+	.	gene_id "MSTRG.90773"; transcript_id "MSTRG.90773.204"; exon_number "13";
chr19	StringTie	exon	55668507	55668586	1000	+	.	gene_id "MSTRG.90773"; transcript_id "MSTRG.90773.204"; exon_number "14";
chr19	StringTie	exon	55668670	55668792	1000	+	.	gene_id "MSTRG.90773"; transcript_id "MSTRG.90773.204"; exon_number "15";
chr19	StringTie	exon	55669083	55669169	1000	+	.	gene_id "MSTRG.90773"; transcript_id "MSTRG.90773.204"; exon_number "16";
chr19	StringTie	exon	55669444	55669692	1000	+	.	gene_id "MSTRG.90773"; transcript_id "MSTRG.90773.204"; exon_number "17";
chr19	StringTie	exon	55673934	55674758	1000	+	.	gene_id "MSTRG.90773"; transcript_id "MSTRG.90773.204"; exon_number "18";
chr19	StringTie	transcript	55647411	55711399	1000	+	.	gene_id "MSTRG.90773"; transcript_id "MSTRG.90773.205";
chr19	StringTie	exon	55647411	55648277	1000	+	.	gene_id "MSTRG.90773"; transcript_id "MSTRG.90773.205"; exon_number "1";
chr19	StringTie	exon	55649002	55649077	1000	+	.	gene_id "MSTRG.90773"; transcript_id "MSTRG.90773.205"; exon_number "2";
chr19	StringTie	exon	55649210	55649309	1000	+	.	gene_id "MSTRG.90773"; transcript_id "MSTRG.90773.205"; exon_number "3";
chr19	StringTie	exon	55649410	55649584	1000	+	.	gene_id "MSTRG.90773"; transcript_id "MSTRG.90773.205"; exon_number "4";
chr19	StringTie	exon	55651283	55651495	1000	+	.	gene_id "MSTRG.90773"; transcript_id "MSTRG.90773.205"; exon_number "5";
chr19	StringTie	exon	55652435	55655153	1000	+	.	gene_id "MSTRG.90773"; transcript_id "MSTRG.90773.205"; exon_number "6";
chr19	StringTie	exon	55660177	55660221	1000	+	.	gene_id "MSTRG.90773"; transcript_id "MSTRG.90773.205"; exon_number "7";
chr19	StringTie	exon	55660516	55660619	1000	+	.	gene_id "MSTRG.90773"; transcript_id "MSTRG.90773.205"; exon_number "8";
chr19	StringTie	exon	55661038	55661189	1000	+	.	gene_id "MSTRG.90773"; transcript_id "MSTRG.90773.205"; exon_number "9";
chr19	StringTie	exon	55661771	55661830	1000	+	.	gene_id "MSTRG.90773"; transcript_id "MSTRG.90773.205"; exon_number "10";
chr19	StringTie	exon	55662502	55662618	1000	+	.	gene_id "MSTRG.90773"; transcript_id "MSTRG.90773.205"; exon_number "11";
chr19	StringTie	exon	55663606	55663744	1000	+	.	gene_id "MSTRG.90773"; transcript_id "MSTRG.90773.205"; exon_number "12";
chr19	StringTie	exon	55668507	55668586	1000	+	.	gene_id "MSTRG.90773"; transcript_id "MSTRG.90773.205"; exon_number "13";
chr19	StringTie	exon	55668670	55668792	1000	+	.	gene_id "MSTRG.90773"; transcript_id "MSTRG.90773.205"; exon_number "14";
chr19	StringTie	exon	55669083	55669169	1000	+	.	gene_id "MSTRG.90773"; transcript_id "MSTRG.90773.205"; exon_number "15";
chr19	StringTie	exon	55669444	55669692	1000	+	.	gene_id "MSTRG.90773"; transcript_id "MSTRG.90773.205"; exon_number "16";
chr19	StringTie	exon	55673934	55675435	1000	+	.	gene_id "MSTRG.90773"; transcript_id "MSTRG.90773.205"; exon_number "17";
chr19	StringTie	exon	55677046	55677218	1000	+	.	gene_id "MSTRG.90773"; transcript_id "MSTRG.90773.205"; exon_number "18";
chr19	StringTie	exon	55678527	55678855	1000	+	.	gene_id "MSTRG.90773"; transcript_id "MSTRG.90773.205"; exon_number "19";
chr19	StringTie	exon	55685396	55685645	1000	+	.	gene_id "MSTRG.90773"; transcript_id "MSTRG.90773.205"; exon_number "20";
chr19	StringTie	exon	55688870	55688994	1000	+	.	gene_id "MSTRG.90773"; transcript_id "MSTRG.90773.205"; exon_number "21";
chr19	StringTie	exon	55689297	55689371	1000	+	.	gene_id "MSTRG.90773"; transcript_id "MSTRG.90773.205"; exon_number "22";
chr19	StringTie	exon	55689867	55689950	1000	+	.	gene_id "MSTRG.90773"; transcript_id "MSTRG.90773.205"; exon_number "23";
chr19	StringTie	exon	55691754	55692057	1000	+	.	gene_id "MSTRG.90773"; transcript_id "MSTRG.90773.205"; exon_number "24";
chr19	StringTie	exon	55692686	55692796	1000	+	.	gene_id "MSTRG.90773"; transcript_id "MSTRG.90773.205"; exon_number "25";
chr19	StringTie	exon	55692954	55693037	1000	+	.	gene_id "MSTRG.90773"; transcript_id "MSTRG.90773.205"; exon_number "26";
chr19	StringTie	exon	55694726	55694983	1000	+	.	gene_id "MSTRG.90773"; transcript_id "MSTRG.90773.205"; exon_number "27";
chr19	StringTie	exon	55695148	55697963	1000	+	.	gene_id "MSTRG.90773"; transcript_id "MSTRG.90773.205"; exon_number "28";
chr19	StringTie	exon	55711323	55711399	1000	+	.	gene_id "MSTRG.90773"; transcript_id "MSTRG.90773.205"; exon_number "29";
chr19	StringTie	transcript	55647421	55674884	1000	+	.	gene_id "MSTRG.90773"; transcript_id "MSTRG.90773.206";
chr19	StringTie	exon	55647421	55647576	1000	+	.	gene_id "MSTRG.90773"; transcript_id "MSTRG.90773.206"; exon_number "1";
chr19	StringTie	exon	55649002	55649077	1000	+	.	gene_id "MSTRG.90773"; transcript_id "MSTRG.90773.206"; exon_number "2";
chr19	StringTie	exon	55649205	55649309	1000	+	.	gene_id "MSTRG.90773"; transcript_id "MSTRG.90773.206"; exon_number "3";
chr19	StringTie	exon	55649410	55649584	1000	+	.	gene_id "MSTRG.90773"; transcript_id "MSTRG.90773.206"; exon_number "4";
chr19	StringTie	exon	55651283	55651495	1000	+	.	gene_id "MSTRG.90773"; transcript_id "MSTRG.90773.206"; exon_number "5";
chr19	StringTie	exon	55652435	55659345	1000	+	.	gene_id "MSTRG.90773"; transcript_id "MSTRG.90773.206"; exon_number "6";
chr19	StringTie	exon	55660177	55660221	1000	+	.	gene_id "MSTRG.90773"; transcript_id "MSTRG.90773.206"; exon_number "7";
chr19	StringTie	exon	55660516	55660619	1000	+	.	gene_id "MSTRG.90773"; transcript_id "MSTRG.90773.206"; exon_number "8";
chr19	StringTie	exon	55661038	55661189	1000	+	.	gene_id "MSTRG.90773"; transcript_id "MSTRG.90773.206"; exon_number "9";
chr19	StringTie	exon	55661771	55661830	1000	+	.	gene_id "MSTRG.90773"; transcript_id "MSTRG.90773.206"; exon_number "10";
chr19	StringTie	exon	55662502	55662618	1000	+	.	gene_id "MSTRG.90773"; transcript_id "MSTRG.90773.206"; exon_number "11";
chr19	StringTie	exon	55663606	55663744	1000	+	.	gene_id "MSTRG.90773"; transcript_id "MSTRG.90773.206"; exon_number "12";
chr19	StringTie	exon	55668507	55668586	1000	+	.	gene_id "MSTRG.90773"; transcript_id "MSTRG.90773.206"; exon_number "13";
chr19	StringTie	exon	55668670	55668792	1000	+	.	gene_id "MSTRG.90773"; transcript_id "MSTRG.90773.206"; exon_number "14";
chr19	StringTie	exon	55669083	55669169	1000	+	.	gene_id "MSTRG.90773"; transcript_id "MSTRG.90773.206"; exon_number "15";
chr19	StringTie	exon	55669444	55669692	1000	+	.	gene_id "MSTRG.90773"; transcript_id "MSTRG.90773.206"; exon_number "16";
chr19	StringTie	exon	55673934	55674884	1000	+	.	gene_id "MSTRG.90773"; transcript_id "MSTRG.90773.206"; exon_number "17";
chr19	StringTie	transcript	55647441	55674772	1000	+	.	gene_id "MSTRG.90773"; transcript_id "MSTRG.90773.207";
chr19	StringTie	exon	55647441	55648277	1000	+	.	gene_id "MSTRG.90773"; transcript_id "MSTRG.90773.207"; exon_number "1";
chr19	StringTie	exon	55649002	55649077	1000	+	.	gene_id "MSTRG.90773"; transcript_id "MSTRG.90773.207"; exon_number "2";
chr19	StringTie	exon	55649205	55649309	1000	+	.	gene_id "MSTRG.90773"; transcript_id "MSTRG.90773.207"; exon_number "3";
chr19	StringTie	exon	55649451	55649584	1000	+	.	gene_id "MSTRG.90773"; transcript_id "MSTRG.90773.207"; exon_number "4";
chr19	StringTie	exon	55651283	55651495	1000	+	.	gene_id "MSTRG.90773"; transcript_id "MSTRG.90773.207"; exon_number "5";
chr19	StringTie	exon	55652430	55655153	1000	+	.	gene_id "MSTRG.90773"; transcript_id "MSTRG.90773.207"; exon_number "6";
chr19	StringTie	exon	55659210	55659345	1000	+	.	gene_id "MSTRG.90773"; transcript_id "MSTRG.90773.207"; exon_number "7";
chr19	StringTie	exon	55660177	55660221	1000	+	.	gene_id "MSTRG.90773"; transcript_id "MSTRG.90773.207"; exon_number "8";
chr19	StringTie	exon	55660516	55660619	1000	+	.	gene_id "MSTRG.90773"; transcript_id "MSTRG.90773.207"; exon_number "9";
chr19	StringTie	exon	55661038	55661189	1000	+	.	gene_id "MSTRG.90773"; transcript_id "MSTRG.90773.207"; exon_number "10";
chr19	StringTie	exon	55661771	55661830	1000	+	.	gene_id "MSTRG.90773"; transcript_id "MSTRG.90773.207"; exon_number "11";
chr19	StringTie	exon	55662502	55662618	1000	+	.	gene_id "MSTRG.90773"; transcript_id "MSTRG.90773.207"; exon_number "12";
chr19	StringTie	exon	55663606	55663744	1000	+	.	gene_id "MSTRG.90773"; transcript_id "MSTRG.90773.207"; exon_number "13";
chr19	StringTie	exon	55668507	55668586	1000	+	.	gene_id "MSTRG.90773"; transcript_id "MSTRG.90773.207"; exon_number "14";
chr19	StringTie	exon	55668670	55668792	1000	+	.	gene_id "MSTRG.90773"; transcript_id "MSTRG.90773.207"; exon_number "15";
chr19	StringTie	exon	55669083	55669169	1000	+	.	gene_id "MSTRG.90773"; transcript_id "MSTRG.90773.207"; exon_number "16";
chr19	StringTie	exon	55669444	55669692	1000	+	.	gene_id "MSTRG.90773"; transcript_id "MSTRG.90773.207"; exon_number "17";
chr19	StringTie	exon	55673934	55674772	1000	+	.	gene_id "MSTRG.90773"; transcript_id "MSTRG.90773.207"; exon_number "18";
chr19	StringTie	transcript	55647446	55674804	1000	+	.	gene_id "MSTRG.90773"; transcript_id "MSTRG.90773.208";
chr19	StringTie	exon	55647446	55648277	1000	+	.	gene_id "MSTRG.90773"; transcript_id "MSTRG.90773.208"; exon_number "1";
chr19	StringTie	exon	55649002	55649077	1000	+	.	gene_id "MSTRG.90773"; transcript_id "MSTRG.90773.208"; exon_number "2";
chr19	StringTie	exon	55649205	55649309	1000	+	.	gene_id "MSTRG.90773"; transcript_id "MSTRG.90773.208"; exon_number "3";
chr19	StringTie	exon	55649410	55649580	1000	+	.	gene_id "MSTRG.90773"; transcript_id "MSTRG.90773.208"; exon_number "4";
chr19	StringTie	exon	55651283	55651495	1000	+	.	gene_id "MSTRG.90773"; transcript_id "MSTRG.90773.208"; exon_number "5";
chr19	StringTie	exon	55652430	55658981	1000	+	.	gene_id "MSTRG.90773"; transcript_id "MSTRG.90773.208"; exon_number "6";
chr19	StringTie	exon	55659210	55659345	1000	+	.	gene_id "MSTRG.90773"; transcript_id "MSTRG.90773.208"; exon_number "7";
chr19	StringTie	exon	55660177	55660221	1000	+	.	gene_id "MSTRG.90773"; transcript_id "MSTRG.90773.208"; exon_number "8";
chr19	StringTie	exon	55660516	55660619	1000	+	.	gene_id "MSTRG.90773"; transcript_id "MSTRG.90773.208"; exon_number "9";
chr19	StringTie	exon	55661038	55661189	1000	+	.	gene_id "MSTRG.90773"; transcript_id "MSTRG.90773.208"; exon_number "10";
chr19	StringTie	exon	55662502	55662618	1000	+	.	gene_id "MSTRG.90773"; transcript_id "MSTRG.90773.208"; exon_number "11";
chr19	StringTie	exon	55663606	55663744	1000	+	.	gene_id "MSTRG.90773"; transcript_id "MSTRG.90773.208"; exon_number "12";
chr19	StringTie	exon	55668507	55668586	1000	+	.	gene_id "MSTRG.90773"; transcript_id "MSTRG.90773.208"; exon_number "13";
chr19	StringTie	exon	55668670	55668792	1000	+	.	gene_id "MSTRG.90773"; transcript_id "MSTRG.90773.208"; exon_number "14";
chr19	StringTie	exon	55669083	55669169	1000	+	.	gene_id "MSTRG.90773"; transcript_id "MSTRG.90773.208"; exon_number "15";
chr19	StringTie	exon	55669444	55669692	1000	+	.	gene_id "MSTRG.90773"; transcript_id "MSTRG.90773.208"; exon_number "16";
chr19	StringTie	exon	55673934	55674804	1000	+	.	gene_id "MSTRG.90773"; transcript_id "MSTRG.90773.208"; exon_number "17";
chr19	StringTie	transcript	55647476	55674754	1000	+	.	gene_id "MSTRG.90773"; transcript_id "MSTRG.90773.209";
chr19	StringTie	exon	55647476	55648277	1000	+	.	gene_id "MSTRG.90773"; transcript_id "MSTRG.90773.209"; exon_number "1";
chr19	StringTie	exon	55649002	55649077	1000	+	.	gene_id "MSTRG.90773"; transcript_id "MSTRG.90773.209"; exon_number "2";
chr19	StringTie	exon	55649205	55649309	1000	+	.	gene_id "MSTRG.90773"; transcript_id "MSTRG.90773.209"; exon_number "3";
chr19	StringTie	exon	55649408	55649580	1000	+	.	gene_id "MSTRG.90773"; transcript_id "MSTRG.90773.209"; exon_number "4";
chr19	StringTie	exon	55651283	55651495	1000	+	.	gene_id "MSTRG.90773"; transcript_id "MSTRG.90773.209"; exon_number "5";
chr19	StringTie	exon	55652430	55655153	1000	+	.	gene_id "MSTRG.90773"; transcript_id "MSTRG.90773.209"; exon_number "6";
chr19	StringTie	exon	55658862	55658981	1000	+	.	gene_id "MSTRG.90773"; transcript_id "MSTRG.90773.209"; exon_number "7";
chr19	StringTie	exon	55659210	55659345	1000	+	.	gene_id "MSTRG.90773"; transcript_id "MSTRG.90773.209"; exon_number "8";
chr19	StringTie	exon	55660177	55660221	1000	+	.	gene_id "MSTRG.90773"; transcript_id "MSTRG.90773.209"; exon_number "9";
chr19	StringTie	exon	55660516	55660619	1000	+	.	gene_id "MSTRG.90773"; transcript_id "MSTRG.90773.209"; exon_number "10";
chr19	StringTie	exon	55661038	55661189	1000	+	.	gene_id "MSTRG.90773"; transcript_id "MSTRG.90773.209"; exon_number "11";
chr19	StringTie	exon	55662502	55662618	1000	+	.	gene_id "MSTRG.90773"; transcript_id "MSTRG.90773.209"; exon_number "12";
chr19	StringTie	exon	55663606	55663744	1000	+	.	gene_id "MSTRG.90773"; transcript_id "MSTRG.90773.209"; exon_number "13";
chr19	StringTie	exon	55668507	55668586	1000	+	.	gene_id "MSTRG.90773"; transcript_id "MSTRG.90773.209"; exon_number "14";
chr19	StringTie	exon	55668670	55668792	1000	+	.	gene_id "MSTRG.90773"; transcript_id "MSTRG.90773.209"; exon_number "15";
chr19	StringTie	exon	55669083	55669169	1000	+	.	gene_id "MSTRG.90773"; transcript_id "MSTRG.90773.209"; exon_number "16";
chr19	StringTie	exon	55669444	55669692	1000	+	.	gene_id "MSTRG.90773"; transcript_id "MSTRG.90773.209"; exon_number "17";
chr19	StringTie	exon	55673934	55674754	1000	+	.	gene_id "MSTRG.90773"; transcript_id "MSTRG.90773.209"; exon_number "18";
chr19	StringTie	transcript	55600271	55620744	1000	+	.	gene_id "MSTRG.90773"; transcript_id "MSTRG.90773.21";
chr19	StringTie	exon	55600271	55600408	1000	+	.	gene_id "MSTRG.90773"; transcript_id "MSTRG.90773.21"; exon_number "1";
chr19	StringTie	exon	55602075	55603716	1000	+	.	gene_id "MSTRG.90773"; transcript_id "MSTRG.90773.21"; exon_number "2";
chr19	StringTie	exon	55606423	55606686	1000	+	.	gene_id "MSTRG.90773"; transcript_id "MSTRG.90773.21"; exon_number "3";
chr19	StringTie	exon	55613593	55620744	1000	+	.	gene_id "MSTRG.90773"; transcript_id "MSTRG.90773.21"; exon_number "4";
chr19	StringTie	transcript	55647489	55674894	1000	+	.	gene_id "MSTRG.90773"; transcript_id "MSTRG.90773.210";
chr19	StringTie	exon	55647489	55647576	1000	+	.	gene_id "MSTRG.90773"; transcript_id "MSTRG.90773.210"; exon_number "1";
chr19	StringTie	exon	55649002	55649077	1000	+	.	gene_id "MSTRG.90773"; transcript_id "MSTRG.90773.210"; exon_number "2";
chr19	StringTie	exon	55649205	55649309	1000	+	.	gene_id "MSTRG.90773"; transcript_id "MSTRG.90773.210"; exon_number "3";
chr19	StringTie	exon	55649408	55649584	1000	+	.	gene_id "MSTRG.90773"; transcript_id "MSTRG.90773.210"; exon_number "4";
chr19	StringTie	exon	55651283	55651495	1000	+	.	gene_id "MSTRG.90773"; transcript_id "MSTRG.90773.210"; exon_number "5";
chr19	StringTie	exon	55652430	55655153	1000	+	.	gene_id "MSTRG.90773"; transcript_id "MSTRG.90773.210"; exon_number "6";
chr19	StringTie	exon	55658862	55658981	1000	+	.	gene_id "MSTRG.90773"; transcript_id "MSTRG.90773.210"; exon_number "7";
chr19	StringTie	exon	55659210	55659345	1000	+	.	gene_id "MSTRG.90773"; transcript_id "MSTRG.90773.210"; exon_number "8";
chr19	StringTie	exon	55660177	55660221	1000	+	.	gene_id "MSTRG.90773"; transcript_id "MSTRG.90773.210"; exon_number "9";
chr19	StringTie	exon	55660516	55660619	1000	+	.	gene_id "MSTRG.90773"; transcript_id "MSTRG.90773.210"; exon_number "10";
chr19	StringTie	exon	55661038	55661189	1000	+	.	gene_id "MSTRG.90773"; transcript_id "MSTRG.90773.210"; exon_number "11";
chr19	StringTie	exon	55661771	55661830	1000	+	.	gene_id "MSTRG.90773"; transcript_id "MSTRG.90773.210"; exon_number "12";
chr19	StringTie	exon	55662502	55662618	1000	+	.	gene_id "MSTRG.90773"; transcript_id "MSTRG.90773.210"; exon_number "13";
chr19	StringTie	exon	55663606	55663744	1000	+	.	gene_id "MSTRG.90773"; transcript_id "MSTRG.90773.210"; exon_number "14";
chr19	StringTie	exon	55668507	55668586	1000	+	.	gene_id "MSTRG.90773"; transcript_id "MSTRG.90773.210"; exon_number "15";
chr19	StringTie	exon	55668670	55668792	1000	+	.	gene_id "MSTRG.90773"; transcript_id "MSTRG.90773.210"; exon_number "16";
chr19	StringTie	exon	55669083	55669169	1000	+	.	gene_id "MSTRG.90773"; transcript_id "MSTRG.90773.210"; exon_number "17";
chr19	StringTie	exon	55669444	55669692	1000	+	.	gene_id "MSTRG.90773"; transcript_id "MSTRG.90773.210"; exon_number "18";
chr19	StringTie	exon	55673934	55674894	1000	+	.	gene_id "MSTRG.90773"; transcript_id "MSTRG.90773.210"; exon_number "19";
chr19	StringTie	transcript	55647490	55674863	1000	+	.	gene_id "MSTRG.90773"; transcript_id "MSTRG.90773.211";
chr19	StringTie	exon	55647490	55648277	1000	+	.	gene_id "MSTRG.90773"; transcript_id "MSTRG.90773.211"; exon_number "1";
chr19	StringTie	exon	55649002	55649077	1000	+	.	gene_id "MSTRG.90773"; transcript_id "MSTRG.90773.211"; exon_number "2";
chr19	StringTie	exon	55649205	55649309	1000	+	.	gene_id "MSTRG.90773"; transcript_id "MSTRG.90773.211"; exon_number "3";
chr19	StringTie	exon	55649410	55649584	1000	+	.	gene_id "MSTRG.90773"; transcript_id "MSTRG.90773.211"; exon_number "4";
chr19	StringTie	exon	55651283	55651495	1000	+	.	gene_id "MSTRG.90773"; transcript_id "MSTRG.90773.211"; exon_number "5";
chr19	StringTie	exon	55652430	55655153	1000	+	.	gene_id "MSTRG.90773"; transcript_id "MSTRG.90773.211"; exon_number "6";
chr19	StringTie	exon	55658862	55658981	1000	+	.	gene_id "MSTRG.90773"; transcript_id "MSTRG.90773.211"; exon_number "7";
chr19	StringTie	exon	55659210	55659345	1000	+	.	gene_id "MSTRG.90773"; transcript_id "MSTRG.90773.211"; exon_number "8";
chr19	StringTie	exon	55660177	55660221	1000	+	.	gene_id "MSTRG.90773"; transcript_id "MSTRG.90773.211"; exon_number "9";
chr19	StringTie	exon	55660516	55660619	1000	+	.	gene_id "MSTRG.90773"; transcript_id "MSTRG.90773.211"; exon_number "10";
chr19	StringTie	exon	55661038	55661189	1000	+	.	gene_id "MSTRG.90773"; transcript_id "MSTRG.90773.211"; exon_number "11";
chr19	StringTie	exon	55662502	55662618	1000	+	.	gene_id "MSTRG.90773"; transcript_id "MSTRG.90773.211"; exon_number "12";
chr19	StringTie	exon	55663606	55663744	1000	+	.	gene_id "MSTRG.90773"; transcript_id "MSTRG.90773.211"; exon_number "13";
chr19	StringTie	exon	55668507	55668586	1000	+	.	gene_id "MSTRG.90773"; transcript_id "MSTRG.90773.211"; exon_number "14";
chr19	StringTie	exon	55668670	55668792	1000	+	.	gene_id "MSTRG.90773"; transcript_id "MSTRG.90773.211"; exon_number "15";
chr19	StringTie	exon	55669083	55669169	1000	+	.	gene_id "MSTRG.90773"; transcript_id "MSTRG.90773.211"; exon_number "16";
chr19	StringTie	exon	55669444	55669692	1000	+	.	gene_id "MSTRG.90773"; transcript_id "MSTRG.90773.211"; exon_number "17";
chr19	StringTie	exon	55673934	55674863	1000	+	.	gene_id "MSTRG.90773"; transcript_id "MSTRG.90773.211"; exon_number "18";
chr19	StringTie	transcript	55647491	55674806	1000	+	.	gene_id "MSTRG.90773"; transcript_id "MSTRG.90773.212";
chr19	StringTie	exon	55647491	55647576	1000	+	.	gene_id "MSTRG.90773"; transcript_id "MSTRG.90773.212"; exon_number "1";
chr19	StringTie	exon	55648214	55648277	1000	+	.	gene_id "MSTRG.90773"; transcript_id "MSTRG.90773.212"; exon_number "2";
chr19	StringTie	exon	55649002	55649077	1000	+	.	gene_id "MSTRG.90773"; transcript_id "MSTRG.90773.212"; exon_number "3";
chr19	StringTie	exon	55649205	55649309	1000	+	.	gene_id "MSTRG.90773"; transcript_id "MSTRG.90773.212"; exon_number "4";
chr19	StringTie	exon	55649408	55649584	1000	+	.	gene_id "MSTRG.90773"; transcript_id "MSTRG.90773.212"; exon_number "5";
chr19	StringTie	exon	55651283	55651495	1000	+	.	gene_id "MSTRG.90773"; transcript_id "MSTRG.90773.212"; exon_number "6";
chr19	StringTie	exon	55652430	55655153	1000	+	.	gene_id "MSTRG.90773"; transcript_id "MSTRG.90773.212"; exon_number "7";
chr19	StringTie	exon	55658862	55658981	1000	+	.	gene_id "MSTRG.90773"; transcript_id "MSTRG.90773.212"; exon_number "8";
chr19	StringTie	exon	55659210	55659345	1000	+	.	gene_id "MSTRG.90773"; transcript_id "MSTRG.90773.212"; exon_number "9";
chr19	StringTie	exon	55660177	55660221	1000	+	.	gene_id "MSTRG.90773"; transcript_id "MSTRG.90773.212"; exon_number "10";
chr19	StringTie	exon	55660516	55660619	1000	+	.	gene_id "MSTRG.90773"; transcript_id "MSTRG.90773.212"; exon_number "11";
chr19	StringTie	exon	55661038	55661189	1000	+	.	gene_id "MSTRG.90773"; transcript_id "MSTRG.90773.212"; exon_number "12";
chr19	StringTie	exon	55662502	55662618	1000	+	.	gene_id "MSTRG.90773"; transcript_id "MSTRG.90773.212"; exon_number "13";
chr19	StringTie	exon	55663606	55663744	1000	+	.	gene_id "MSTRG.90773"; transcript_id "MSTRG.90773.212"; exon_number "14";
chr19	StringTie	exon	55668507	55668586	1000	+	.	gene_id "MSTRG.90773"; transcript_id "MSTRG.90773.212"; exon_number "15";
chr19	StringTie	exon	55668670	55668792	1000	+	.	gene_id "MSTRG.90773"; transcript_id "MSTRG.90773.212"; exon_number "16";
chr19	StringTie	exon	55669083	55669169	1000	+	.	gene_id "MSTRG.90773"; transcript_id "MSTRG.90773.212"; exon_number "17";
chr19	StringTie	exon	55669444	55669692	1000	+	.	gene_id "MSTRG.90773"; transcript_id "MSTRG.90773.212"; exon_number "18";
chr19	StringTie	exon	55673934	55674806	1000	+	.	gene_id "MSTRG.90773"; transcript_id "MSTRG.90773.212"; exon_number "19";
chr19	StringTie	transcript	55647491	55674727	1000	+	.	gene_id "MSTRG.90773"; transcript_id "MSTRG.90773.213";
chr19	StringTie	exon	55647491	55647576	1000	+	.	gene_id "MSTRG.90773"; transcript_id "MSTRG.90773.213"; exon_number "1";
chr19	StringTie	exon	55648214	55648277	1000	+	.	gene_id "MSTRG.90773"; transcript_id "MSTRG.90773.213"; exon_number "2";
chr19	StringTie	exon	55648758	55649077	1000	+	.	gene_id "MSTRG.90773"; transcript_id "MSTRG.90773.213"; exon_number "3";
chr19	StringTie	exon	55649205	55649309	1000	+	.	gene_id "MSTRG.90773"; transcript_id "MSTRG.90773.213"; exon_number "4";
chr19	StringTie	exon	55649408	55649584	1000	+	.	gene_id "MSTRG.90773"; transcript_id "MSTRG.90773.213"; exon_number "5";
chr19	StringTie	exon	55651283	55651495	1000	+	.	gene_id "MSTRG.90773"; transcript_id "MSTRG.90773.213"; exon_number "6";
chr19	StringTie	exon	55652430	55655153	1000	+	.	gene_id "MSTRG.90773"; transcript_id "MSTRG.90773.213"; exon_number "7";
chr19	StringTie	exon	55658862	55658981	1000	+	.	gene_id "MSTRG.90773"; transcript_id "MSTRG.90773.213"; exon_number "8";
chr19	StringTie	exon	55659210	55659345	1000	+	.	gene_id "MSTRG.90773"; transcript_id "MSTRG.90773.213"; exon_number "9";
chr19	StringTie	exon	55660177	55660221	1000	+	.	gene_id "MSTRG.90773"; transcript_id "MSTRG.90773.213"; exon_number "10";
chr19	StringTie	exon	55660516	55660619	1000	+	.	gene_id "MSTRG.90773"; transcript_id "MSTRG.90773.213"; exon_number "11";
chr19	StringTie	exon	55661038	55661189	1000	+	.	gene_id "MSTRG.90773"; transcript_id "MSTRG.90773.213"; exon_number "12";
chr19	StringTie	exon	55661771	55661830	1000	+	.	gene_id "MSTRG.90773"; transcript_id "MSTRG.90773.213"; exon_number "13";
chr19	StringTie	exon	55662502	55662618	1000	+	.	gene_id "MSTRG.90773"; transcript_id "MSTRG.90773.213"; exon_number "14";
chr19	StringTie	exon	55663606	55663744	1000	+	.	gene_id "MSTRG.90773"; transcript_id "MSTRG.90773.213"; exon_number "15";
chr19	StringTie	exon	55668507	55668586	1000	+	.	gene_id "MSTRG.90773"; transcript_id "MSTRG.90773.213"; exon_number "16";
chr19	StringTie	exon	55668670	55668792	1000	+	.	gene_id "MSTRG.90773"; transcript_id "MSTRG.90773.213"; exon_number "17";
chr19	StringTie	exon	55669083	55669169	1000	+	.	gene_id "MSTRG.90773"; transcript_id "MSTRG.90773.213"; exon_number "18";
chr19	StringTie	exon	55669444	55669692	1000	+	.	gene_id "MSTRG.90773"; transcript_id "MSTRG.90773.213"; exon_number "19";
chr19	StringTie	exon	55673934	55674727	1000	+	.	gene_id "MSTRG.90773"; transcript_id "MSTRG.90773.213"; exon_number "20";
chr19	StringTie	transcript	55647557	55674823	1000	+	.	gene_id "MSTRG.90773"; transcript_id "MSTRG.90773.214";
chr19	StringTie	exon	55647557	55647576	1000	+	.	gene_id "MSTRG.90773"; transcript_id "MSTRG.90773.214"; exon_number "1";
chr19	StringTie	exon	55648946	55649077	1000	+	.	gene_id "MSTRG.90773"; transcript_id "MSTRG.90773.214"; exon_number "2";
chr19	StringTie	exon	55649205	55649309	1000	+	.	gene_id "MSTRG.90773"; transcript_id "MSTRG.90773.214"; exon_number "3";
chr19	StringTie	exon	55649408	55649584	1000	+	.	gene_id "MSTRG.90773"; transcript_id "MSTRG.90773.214"; exon_number "4";
chr19	StringTie	exon	55651283	55651495	1000	+	.	gene_id "MSTRG.90773"; transcript_id "MSTRG.90773.214"; exon_number "5";
chr19	StringTie	exon	55652430	55655153	1000	+	.	gene_id "MSTRG.90773"; transcript_id "MSTRG.90773.214"; exon_number "6";
chr19	StringTie	exon	55658862	55658981	1000	+	.	gene_id "MSTRG.90773"; transcript_id "MSTRG.90773.214"; exon_number "7";
chr19	StringTie	exon	55659210	55659345	1000	+	.	gene_id "MSTRG.90773"; transcript_id "MSTRG.90773.214"; exon_number "8";
chr19	StringTie	exon	55660177	55660221	1000	+	.	gene_id "MSTRG.90773"; transcript_id "MSTRG.90773.214"; exon_number "9";
chr19	StringTie	exon	55660516	55660619	1000	+	.	gene_id "MSTRG.90773"; transcript_id "MSTRG.90773.214"; exon_number "10";
chr19	StringTie	exon	55661038	55661189	1000	+	.	gene_id "MSTRG.90773"; transcript_id "MSTRG.90773.214"; exon_number "11";
chr19	StringTie	exon	55661771	55661830	1000	+	.	gene_id "MSTRG.90773"; transcript_id "MSTRG.90773.214"; exon_number "12";
chr19	StringTie	exon	55662502	55662618	1000	+	.	gene_id "MSTRG.90773"; transcript_id "MSTRG.90773.214"; exon_number "13";
chr19	StringTie	exon	55663606	55663744	1000	+	.	gene_id "MSTRG.90773"; transcript_id "MSTRG.90773.214"; exon_number "14";
chr19	StringTie	exon	55668507	55668586	1000	+	.	gene_id "MSTRG.90773"; transcript_id "MSTRG.90773.214"; exon_number "15";
chr19	StringTie	exon	55668670	55668792	1000	+	.	gene_id "MSTRG.90773"; transcript_id "MSTRG.90773.214"; exon_number "16";
chr19	StringTie	exon	55669083	55669169	1000	+	.	gene_id "MSTRG.90773"; transcript_id "MSTRG.90773.214"; exon_number "17";
chr19	StringTie	exon	55669444	55669692	1000	+	.	gene_id "MSTRG.90773"; transcript_id "MSTRG.90773.214"; exon_number "18";
chr19	StringTie	exon	55673934	55674823	1000	+	.	gene_id "MSTRG.90773"; transcript_id "MSTRG.90773.214"; exon_number "19";
chr19	StringTie	transcript	55647567	55674815	1000	+	.	gene_id "MSTRG.90773"; transcript_id "MSTRG.90773.215";
chr19	StringTie	exon	55647567	55648277	1000	+	.	gene_id "MSTRG.90773"; transcript_id "MSTRG.90773.215"; exon_number "1";
chr19	StringTie	exon	55649002	55649077	1000	+	.	gene_id "MSTRG.90773"; transcript_id "MSTRG.90773.215"; exon_number "2";
chr19	StringTie	exon	55649205	55649309	1000	+	.	gene_id "MSTRG.90773"; transcript_id "MSTRG.90773.215"; exon_number "3";
chr19	StringTie	exon	55649410	55649584	1000	+	.	gene_id "MSTRG.90773"; transcript_id "MSTRG.90773.215"; exon_number "4";
chr19	StringTie	exon	55651283	55651495	1000	+	.	gene_id "MSTRG.90773"; transcript_id "MSTRG.90773.215"; exon_number "5";
chr19	StringTie	exon	55652430	55655153	1000	+	.	gene_id "MSTRG.90773"; transcript_id "MSTRG.90773.215"; exon_number "6";
chr19	StringTie	exon	55658862	55658981	1000	+	.	gene_id "MSTRG.90773"; transcript_id "MSTRG.90773.215"; exon_number "7";
chr19	StringTie	exon	55659210	55659345	1000	+	.	gene_id "MSTRG.90773"; transcript_id "MSTRG.90773.215"; exon_number "8";
chr19	StringTie	exon	55660177	55660221	1000	+	.	gene_id "MSTRG.90773"; transcript_id "MSTRG.90773.215"; exon_number "9";
chr19	StringTie	exon	55660516	55660619	1000	+	.	gene_id "MSTRG.90773"; transcript_id "MSTRG.90773.215"; exon_number "10";
chr19	StringTie	exon	55661038	55661189	1000	+	.	gene_id "MSTRG.90773"; transcript_id "MSTRG.90773.215"; exon_number "11";
chr19	StringTie	exon	55661771	55661830	1000	+	.	gene_id "MSTRG.90773"; transcript_id "MSTRG.90773.215"; exon_number "12";
chr19	StringTie	exon	55662502	55662618	1000	+	.	gene_id "MSTRG.90773"; transcript_id "MSTRG.90773.215"; exon_number "13";
chr19	StringTie	exon	55663606	55663744	1000	+	.	gene_id "MSTRG.90773"; transcript_id "MSTRG.90773.215"; exon_number "14";
chr19	StringTie	exon	55668507	55668586	1000	+	.	gene_id "MSTRG.90773"; transcript_id "MSTRG.90773.215"; exon_number "15";
chr19	StringTie	exon	55668670	55668792	1000	+	.	gene_id "MSTRG.90773"; transcript_id "MSTRG.90773.215"; exon_number "16";
chr19	StringTie	exon	55669083	55669169	1000	+	.	gene_id "MSTRG.90773"; transcript_id "MSTRG.90773.215"; exon_number "17";
chr19	StringTie	exon	55669444	55669692	1000	+	.	gene_id "MSTRG.90773"; transcript_id "MSTRG.90773.215"; exon_number "18";
chr19	StringTie	exon	55673934	55674815	1000	+	.	gene_id "MSTRG.90773"; transcript_id "MSTRG.90773.215"; exon_number "19";
chr19	StringTie	transcript	55647582	55674799	1000	+	.	gene_id "MSTRG.90773"; transcript_id "MSTRG.90773.216";
chr19	StringTie	exon	55647582	55649077	1000	+	.	gene_id "MSTRG.90773"; transcript_id "MSTRG.90773.216"; exon_number "1";
chr19	StringTie	exon	55649205	55649309	1000	+	.	gene_id "MSTRG.90773"; transcript_id "MSTRG.90773.216"; exon_number "2";
chr19	StringTie	exon	55649464	55649584	1000	+	.	gene_id "MSTRG.90773"; transcript_id "MSTRG.90773.216"; exon_number "3";
chr19	StringTie	exon	55651283	55651495	1000	+	.	gene_id "MSTRG.90773"; transcript_id "MSTRG.90773.216"; exon_number "4";
chr19	StringTie	exon	55652430	55655153	1000	+	.	gene_id "MSTRG.90773"; transcript_id "MSTRG.90773.216"; exon_number "5";
chr19	StringTie	exon	55658862	55659345	1000	+	.	gene_id "MSTRG.90773"; transcript_id "MSTRG.90773.216"; exon_number "6";
chr19	StringTie	exon	55660177	55660221	1000	+	.	gene_id "MSTRG.90773"; transcript_id "MSTRG.90773.216"; exon_number "7";
chr19	StringTie	exon	55660516	55660619	1000	+	.	gene_id "MSTRG.90773"; transcript_id "MSTRG.90773.216"; exon_number "8";
chr19	StringTie	exon	55661038	55661189	1000	+	.	gene_id "MSTRG.90773"; transcript_id "MSTRG.90773.216"; exon_number "9";
chr19	StringTie	exon	55662502	55662618	1000	+	.	gene_id "MSTRG.90773"; transcript_id "MSTRG.90773.216"; exon_number "10";
chr19	StringTie	exon	55663606	55663744	1000	+	.	gene_id "MSTRG.90773"; transcript_id "MSTRG.90773.216"; exon_number "11";
chr19	StringTie	exon	55668507	55668586	1000	+	.	gene_id "MSTRG.90773"; transcript_id "MSTRG.90773.216"; exon_number "12";
chr19	StringTie	exon	55668670	55668792	1000	+	.	gene_id "MSTRG.90773"; transcript_id "MSTRG.90773.216"; exon_number "13";
chr19	StringTie	exon	55669083	55669169	1000	+	.	gene_id "MSTRG.90773"; transcript_id "MSTRG.90773.216"; exon_number "14";
chr19	StringTie	exon	55669444	55669692	1000	+	.	gene_id "MSTRG.90773"; transcript_id "MSTRG.90773.216"; exon_number "15";
chr19	StringTie	exon	55673934	55674799	1000	+	.	gene_id "MSTRG.90773"; transcript_id "MSTRG.90773.216"; exon_number "16";
chr19	StringTie	transcript	55647583	55674734	1000	+	.	gene_id "MSTRG.90773"; transcript_id "MSTRG.90773.217";
chr19	StringTie	exon	55647583	55648277	1000	+	.	gene_id "MSTRG.90773"; transcript_id "MSTRG.90773.217"; exon_number "1";
chr19	StringTie	exon	55649002	55649077	1000	+	.	gene_id "MSTRG.90773"; transcript_id "MSTRG.90773.217"; exon_number "2";
chr19	StringTie	exon	55649205	55649309	1000	+	.	gene_id "MSTRG.90773"; transcript_id "MSTRG.90773.217"; exon_number "3";
chr19	StringTie	exon	55649410	55649580	1000	+	.	gene_id "MSTRG.90773"; transcript_id "MSTRG.90773.217"; exon_number "4";
chr19	StringTie	exon	55651283	55651495	1000	+	.	gene_id "MSTRG.90773"; transcript_id "MSTRG.90773.217"; exon_number "5";
chr19	StringTie	exon	55652430	55655153	1000	+	.	gene_id "MSTRG.90773"; transcript_id "MSTRG.90773.217"; exon_number "6";
chr19	StringTie	exon	55658862	55659345	1000	+	.	gene_id "MSTRG.90773"; transcript_id "MSTRG.90773.217"; exon_number "7";
chr19	StringTie	exon	55660177	55660221	1000	+	.	gene_id "MSTRG.90773"; transcript_id "MSTRG.90773.217"; exon_number "8";
chr19	StringTie	exon	55660516	55660619	1000	+	.	gene_id "MSTRG.90773"; transcript_id "MSTRG.90773.217"; exon_number "9";
chr19	StringTie	exon	55661038	55661189	1000	+	.	gene_id "MSTRG.90773"; transcript_id "MSTRG.90773.217"; exon_number "10";
chr19	StringTie	exon	55661771	55661830	1000	+	.	gene_id "MSTRG.90773"; transcript_id "MSTRG.90773.217"; exon_number "11";
chr19	StringTie	exon	55662502	55662618	1000	+	.	gene_id "MSTRG.90773"; transcript_id "MSTRG.90773.217"; exon_number "12";
chr19	StringTie	exon	55663606	55663744	1000	+	.	gene_id "MSTRG.90773"; transcript_id "MSTRG.90773.217"; exon_number "13";
chr19	StringTie	exon	55668507	55668586	1000	+	.	gene_id "MSTRG.90773"; transcript_id "MSTRG.90773.217"; exon_number "14";
chr19	StringTie	exon	55668670	55668792	1000	+	.	gene_id "MSTRG.90773"; transcript_id "MSTRG.90773.217"; exon_number "15";
chr19	StringTie	exon	55669083	55669169	1000	+	.	gene_id "MSTRG.90773"; transcript_id "MSTRG.90773.217"; exon_number "16";
chr19	StringTie	exon	55669444	55669692	1000	+	.	gene_id "MSTRG.90773"; transcript_id "MSTRG.90773.217"; exon_number "17";
chr19	StringTie	exon	55673934	55674734	1000	+	.	gene_id "MSTRG.90773"; transcript_id "MSTRG.90773.217"; exon_number "18";
chr19	StringTie	transcript	55647611	55674865	1000	+	.	gene_id "MSTRG.90773"; transcript_id "MSTRG.90773.218";
chr19	StringTie	exon	55647611	55649309	1000	+	.	gene_id "MSTRG.90773"; transcript_id "MSTRG.90773.218"; exon_number "1";
chr19	StringTie	exon	55649408	55649584	1000	+	.	gene_id "MSTRG.90773"; transcript_id "MSTRG.90773.218"; exon_number "2";
chr19	StringTie	exon	55651283	55651495	1000	+	.	gene_id "MSTRG.90773"; transcript_id "MSTRG.90773.218"; exon_number "3";
chr19	StringTie	exon	55652430	55655153	1000	+	.	gene_id "MSTRG.90773"; transcript_id "MSTRG.90773.218"; exon_number "4";
chr19	StringTie	exon	55658862	55658981	1000	+	.	gene_id "MSTRG.90773"; transcript_id "MSTRG.90773.218"; exon_number "5";
chr19	StringTie	exon	55659210	55659345	1000	+	.	gene_id "MSTRG.90773"; transcript_id "MSTRG.90773.218"; exon_number "6";
chr19	StringTie	exon	55660177	55660221	1000	+	.	gene_id "MSTRG.90773"; transcript_id "MSTRG.90773.218"; exon_number "7";
chr19	StringTie	exon	55660516	55660619	1000	+	.	gene_id "MSTRG.90773"; transcript_id "MSTRG.90773.218"; exon_number "8";
chr19	StringTie	exon	55661038	55661189	1000	+	.	gene_id "MSTRG.90773"; transcript_id "MSTRG.90773.218"; exon_number "9";
chr19	StringTie	exon	55662502	55662618	1000	+	.	gene_id "MSTRG.90773"; transcript_id "MSTRG.90773.218"; exon_number "10";
chr19	StringTie	exon	55663606	55663744	1000	+	.	gene_id "MSTRG.90773"; transcript_id "MSTRG.90773.218"; exon_number "11";
chr19	StringTie	exon	55668507	55668586	1000	+	.	gene_id "MSTRG.90773"; transcript_id "MSTRG.90773.218"; exon_number "12";
chr19	StringTie	exon	55668670	55668792	1000	+	.	gene_id "MSTRG.90773"; transcript_id "MSTRG.90773.218"; exon_number "13";
chr19	StringTie	exon	55669083	55669181	1000	+	.	gene_id "MSTRG.90773"; transcript_id "MSTRG.90773.218"; exon_number "14";
chr19	StringTie	exon	55669444	55669692	1000	+	.	gene_id "MSTRG.90773"; transcript_id "MSTRG.90773.218"; exon_number "15";
chr19	StringTie	exon	55673934	55674865	1000	+	.	gene_id "MSTRG.90773"; transcript_id "MSTRG.90773.218"; exon_number "16";
chr19	StringTie	transcript	55647613	55674733	1000	+	.	gene_id "MSTRG.90773"; transcript_id "MSTRG.90773.219";
chr19	StringTie	exon	55647613	55648277	1000	+	.	gene_id "MSTRG.90773"; transcript_id "MSTRG.90773.219"; exon_number "1";
chr19	StringTie	exon	55649002	55649077	1000	+	.	gene_id "MSTRG.90773"; transcript_id "MSTRG.90773.219"; exon_number "2";
chr19	StringTie	exon	55649205	55649309	1000	+	.	gene_id "MSTRG.90773"; transcript_id "MSTRG.90773.219"; exon_number "3";
chr19	StringTie	exon	55649410	55649580	1000	+	.	gene_id "MSTRG.90773"; transcript_id "MSTRG.90773.219"; exon_number "4";
chr19	StringTie	exon	55651283	55651495	1000	+	.	gene_id "MSTRG.90773"; transcript_id "MSTRG.90773.219"; exon_number "5";
chr19	StringTie	exon	55652430	55655153	1000	+	.	gene_id "MSTRG.90773"; transcript_id "MSTRG.90773.219"; exon_number "6";
chr19	StringTie	exon	55659210	55659345	1000	+	.	gene_id "MSTRG.90773"; transcript_id "MSTRG.90773.219"; exon_number "7";
chr19	StringTie	exon	55660177	55660221	1000	+	.	gene_id "MSTRG.90773"; transcript_id "MSTRG.90773.219"; exon_number "8";
chr19	StringTie	exon	55660516	55660619	1000	+	.	gene_id "MSTRG.90773"; transcript_id "MSTRG.90773.219"; exon_number "9";
chr19	StringTie	exon	55661038	55661189	1000	+	.	gene_id "MSTRG.90773"; transcript_id "MSTRG.90773.219"; exon_number "10";
chr19	StringTie	exon	55662502	55662618	1000	+	.	gene_id "MSTRG.90773"; transcript_id "MSTRG.90773.219"; exon_number "11";
chr19	StringTie	exon	55663606	55663744	1000	+	.	gene_id "MSTRG.90773"; transcript_id "MSTRG.90773.219"; exon_number "12";
chr19	StringTie	exon	55668507	55668586	1000	+	.	gene_id "MSTRG.90773"; transcript_id "MSTRG.90773.219"; exon_number "13";
chr19	StringTie	exon	55668670	55668792	1000	+	.	gene_id "MSTRG.90773"; transcript_id "MSTRG.90773.219"; exon_number "14";
chr19	StringTie	exon	55669083	55669169	1000	+	.	gene_id "MSTRG.90773"; transcript_id "MSTRG.90773.219"; exon_number "15";
chr19	StringTie	exon	55669444	55669692	1000	+	.	gene_id "MSTRG.90773"; transcript_id "MSTRG.90773.219"; exon_number "16";
chr19	StringTie	exon	55673934	55674733	1000	+	.	gene_id "MSTRG.90773"; transcript_id "MSTRG.90773.219"; exon_number "17";
chr19	StringTie	transcript	55600271	55620743	1000	+	.	gene_id "MSTRG.90773"; transcript_id "MSTRG.90773.22";
chr19	StringTie	exon	55600271	55600408	1000	+	.	gene_id "MSTRG.90773"; transcript_id "MSTRG.90773.22"; exon_number "1";
chr19	StringTie	exon	55602075	55603716	1000	+	.	gene_id "MSTRG.90773"; transcript_id "MSTRG.90773.22"; exon_number "2";
chr19	StringTie	exon	55604481	55604613	1000	+	.	gene_id "MSTRG.90773"; transcript_id "MSTRG.90773.22"; exon_number "3";
chr19	StringTie	exon	55613593	55620743	1000	+	.	gene_id "MSTRG.90773"; transcript_id "MSTRG.90773.22"; exon_number "4";
chr19	StringTie	transcript	55647627	55674752	1000	+	.	gene_id "MSTRG.90773"; transcript_id "MSTRG.90773.220";
chr19	StringTie	exon	55647627	55648277	1000	+	.	gene_id "MSTRG.90773"; transcript_id "MSTRG.90773.220"; exon_number "1";
chr19	StringTie	exon	55649002	55649077	1000	+	.	gene_id "MSTRG.90773"; transcript_id "MSTRG.90773.220"; exon_number "2";
chr19	StringTie	exon	55649205	55649309	1000	+	.	gene_id "MSTRG.90773"; transcript_id "MSTRG.90773.220"; exon_number "3";
chr19	StringTie	exon	55649408	55649584	1000	+	.	gene_id "MSTRG.90773"; transcript_id "MSTRG.90773.220"; exon_number "4";
chr19	StringTie	exon	55651283	55651495	1000	+	.	gene_id "MSTRG.90773"; transcript_id "MSTRG.90773.220"; exon_number "5";
chr19	StringTie	exon	55652430	55655153	1000	+	.	gene_id "MSTRG.90773"; transcript_id "MSTRG.90773.220"; exon_number "6";
chr19	StringTie	exon	55659210	55659345	1000	+	.	gene_id "MSTRG.90773"; transcript_id "MSTRG.90773.220"; exon_number "7";
chr19	StringTie	exon	55660177	55660221	1000	+	.	gene_id "MSTRG.90773"; transcript_id "MSTRG.90773.220"; exon_number "8";
chr19	StringTie	exon	55660516	55660619	1000	+	.	gene_id "MSTRG.90773"; transcript_id "MSTRG.90773.220"; exon_number "9";
chr19	StringTie	exon	55661038	55661189	1000	+	.	gene_id "MSTRG.90773"; transcript_id "MSTRG.90773.220"; exon_number "10";
chr19	StringTie	exon	55661771	55661830	1000	+	.	gene_id "MSTRG.90773"; transcript_id "MSTRG.90773.220"; exon_number "11";
chr19	StringTie	exon	55662502	55662618	1000	+	.	gene_id "MSTRG.90773"; transcript_id "MSTRG.90773.220"; exon_number "12";
chr19	StringTie	exon	55663606	55663744	1000	+	.	gene_id "MSTRG.90773"; transcript_id "MSTRG.90773.220"; exon_number "13";
chr19	StringTie	exon	55668507	55668586	1000	+	.	gene_id "MSTRG.90773"; transcript_id "MSTRG.90773.220"; exon_number "14";
chr19	StringTie	exon	55668670	55668792	1000	+	.	gene_id "MSTRG.90773"; transcript_id "MSTRG.90773.220"; exon_number "15";
chr19	StringTie	exon	55669083	55669181	1000	+	.	gene_id "MSTRG.90773"; transcript_id "MSTRG.90773.220"; exon_number "16";
chr19	StringTie	exon	55669444	55669692	1000	+	.	gene_id "MSTRG.90773"; transcript_id "MSTRG.90773.220"; exon_number "17";
chr19	StringTie	exon	55673934	55674752	1000	+	.	gene_id "MSTRG.90773"; transcript_id "MSTRG.90773.220"; exon_number "18";
chr19	StringTie	transcript	55647634	55674720	1000	+	.	gene_id "MSTRG.90773"; transcript_id "MSTRG.90773.221";
chr19	StringTie	exon	55647634	55648277	1000	+	.	gene_id "MSTRG.90773"; transcript_id "MSTRG.90773.221"; exon_number "1";
chr19	StringTie	exon	55648946	55649077	1000	+	.	gene_id "MSTRG.90773"; transcript_id "MSTRG.90773.221"; exon_number "2";
chr19	StringTie	exon	55649205	55649309	1000	+	.	gene_id "MSTRG.90773"; transcript_id "MSTRG.90773.221"; exon_number "3";
chr19	StringTie	exon	55649410	55649584	1000	+	.	gene_id "MSTRG.90773"; transcript_id "MSTRG.90773.221"; exon_number "4";
chr19	StringTie	exon	55651283	55651495	1000	+	.	gene_id "MSTRG.90773"; transcript_id "MSTRG.90773.221"; exon_number "5";
chr19	StringTie	exon	55652430	55655153	1000	+	.	gene_id "MSTRG.90773"; transcript_id "MSTRG.90773.221"; exon_number "6";
chr19	StringTie	exon	55658862	55658981	1000	+	.	gene_id "MSTRG.90773"; transcript_id "MSTRG.90773.221"; exon_number "7";
chr19	StringTie	exon	55659210	55659345	1000	+	.	gene_id "MSTRG.90773"; transcript_id "MSTRG.90773.221"; exon_number "8";
chr19	StringTie	exon	55660177	55660221	1000	+	.	gene_id "MSTRG.90773"; transcript_id "MSTRG.90773.221"; exon_number "9";
chr19	StringTie	exon	55660516	55660619	1000	+	.	gene_id "MSTRG.90773"; transcript_id "MSTRG.90773.221"; exon_number "10";
chr19	StringTie	exon	55661038	55661189	1000	+	.	gene_id "MSTRG.90773"; transcript_id "MSTRG.90773.221"; exon_number "11";
chr19	StringTie	exon	55662502	55662618	1000	+	.	gene_id "MSTRG.90773"; transcript_id "MSTRG.90773.221"; exon_number "12";
chr19	StringTie	exon	55663606	55663744	1000	+	.	gene_id "MSTRG.90773"; transcript_id "MSTRG.90773.221"; exon_number "13";
chr19	StringTie	exon	55668507	55668586	1000	+	.	gene_id "MSTRG.90773"; transcript_id "MSTRG.90773.221"; exon_number "14";
chr19	StringTie	exon	55668670	55668792	1000	+	.	gene_id "MSTRG.90773"; transcript_id "MSTRG.90773.221"; exon_number "15";
chr19	StringTie	exon	55669083	55669169	1000	+	.	gene_id "MSTRG.90773"; transcript_id "MSTRG.90773.221"; exon_number "16";
chr19	StringTie	exon	55669444	55669692	1000	+	.	gene_id "MSTRG.90773"; transcript_id "MSTRG.90773.221"; exon_number "17";
chr19	StringTie	exon	55673934	55674720	1000	+	.	gene_id "MSTRG.90773"; transcript_id "MSTRG.90773.221"; exon_number "18";
chr19	StringTie	transcript	55647646	55674780	1000	+	.	gene_id "MSTRG.90773"; transcript_id "MSTRG.90773.222";
chr19	StringTie	exon	55647646	55648277	1000	+	.	gene_id "MSTRG.90773"; transcript_id "MSTRG.90773.222"; exon_number "1";
chr19	StringTie	exon	55649002	55649077	1000	+	.	gene_id "MSTRG.90773"; transcript_id "MSTRG.90773.222"; exon_number "2";
chr19	StringTie	exon	55649205	55649309	1000	+	.	gene_id "MSTRG.90773"; transcript_id "MSTRG.90773.222"; exon_number "3";
chr19	StringTie	exon	55649408	55649584	1000	+	.	gene_id "MSTRG.90773"; transcript_id "MSTRG.90773.222"; exon_number "4";
chr19	StringTie	exon	55651283	55651495	1000	+	.	gene_id "MSTRG.90773"; transcript_id "MSTRG.90773.222"; exon_number "5";
chr19	StringTie	exon	55652430	55655153	1000	+	.	gene_id "MSTRG.90773"; transcript_id "MSTRG.90773.222"; exon_number "6";
chr19	StringTie	exon	55658862	55658981	1000	+	.	gene_id "MSTRG.90773"; transcript_id "MSTRG.90773.222"; exon_number "7";
chr19	StringTie	exon	55659210	55659345	1000	+	.	gene_id "MSTRG.90773"; transcript_id "MSTRG.90773.222"; exon_number "8";
chr19	StringTie	exon	55660177	55660221	1000	+	.	gene_id "MSTRG.90773"; transcript_id "MSTRG.90773.222"; exon_number "9";
chr19	StringTie	exon	55660516	55660619	1000	+	.	gene_id "MSTRG.90773"; transcript_id "MSTRG.90773.222"; exon_number "10";
chr19	StringTie	exon	55661038	55661189	1000	+	.	gene_id "MSTRG.90773"; transcript_id "MSTRG.90773.222"; exon_number "11";
chr19	StringTie	exon	55661771	55661830	1000	+	.	gene_id "MSTRG.90773"; transcript_id "MSTRG.90773.222"; exon_number "12";
chr19	StringTie	exon	55662502	55662618	1000	+	.	gene_id "MSTRG.90773"; transcript_id "MSTRG.90773.222"; exon_number "13";
chr19	StringTie	exon	55663606	55663744	1000	+	.	gene_id "MSTRG.90773"; transcript_id "MSTRG.90773.222"; exon_number "14";
chr19	StringTie	exon	55668507	55668586	1000	+	.	gene_id "MSTRG.90773"; transcript_id "MSTRG.90773.222"; exon_number "15";
chr19	StringTie	exon	55668670	55668792	1000	+	.	gene_id "MSTRG.90773"; transcript_id "MSTRG.90773.222"; exon_number "16";
chr19	StringTie	exon	55669083	55669181	1000	+	.	gene_id "MSTRG.90773"; transcript_id "MSTRG.90773.222"; exon_number "17";
chr19	StringTie	exon	55669444	55669692	1000	+	.	gene_id "MSTRG.90773"; transcript_id "MSTRG.90773.222"; exon_number "18";
chr19	StringTie	exon	55673934	55674780	1000	+	.	gene_id "MSTRG.90773"; transcript_id "MSTRG.90773.222"; exon_number "19";
chr19	StringTie	transcript	55647678	55674754	1000	+	.	gene_id "MSTRG.90773"; transcript_id "MSTRG.90773.223";
chr19	StringTie	exon	55647678	55648277	1000	+	.	gene_id "MSTRG.90773"; transcript_id "MSTRG.90773.223"; exon_number "1";
chr19	StringTie	exon	55649002	55649077	1000	+	.	gene_id "MSTRG.90773"; transcript_id "MSTRG.90773.223"; exon_number "2";
chr19	StringTie	exon	55649210	55649309	1000	+	.	gene_id "MSTRG.90773"; transcript_id "MSTRG.90773.223"; exon_number "3";
chr19	StringTie	exon	55649408	55649584	1000	+	.	gene_id "MSTRG.90773"; transcript_id "MSTRG.90773.223"; exon_number "4";
chr19	StringTie	exon	55651283	55651495	1000	+	.	gene_id "MSTRG.90773"; transcript_id "MSTRG.90773.223"; exon_number "5";
chr19	StringTie	exon	55652430	55655153	1000	+	.	gene_id "MSTRG.90773"; transcript_id "MSTRG.90773.223"; exon_number "6";
chr19	StringTie	exon	55658862	55658981	1000	+	.	gene_id "MSTRG.90773"; transcript_id "MSTRG.90773.223"; exon_number "7";
chr19	StringTie	exon	55659210	55659345	1000	+	.	gene_id "MSTRG.90773"; transcript_id "MSTRG.90773.223"; exon_number "8";
chr19	StringTie	exon	55660177	55660221	1000	+	.	gene_id "MSTRG.90773"; transcript_id "MSTRG.90773.223"; exon_number "9";
chr19	StringTie	exon	55660516	55660619	1000	+	.	gene_id "MSTRG.90773"; transcript_id "MSTRG.90773.223"; exon_number "10";
chr19	StringTie	exon	55661038	55661189	1000	+	.	gene_id "MSTRG.90773"; transcript_id "MSTRG.90773.223"; exon_number "11";
chr19	StringTie	exon	55661771	55661830	1000	+	.	gene_id "MSTRG.90773"; transcript_id "MSTRG.90773.223"; exon_number "12";
chr19	StringTie	exon	55662502	55662618	1000	+	.	gene_id "MSTRG.90773"; transcript_id "MSTRG.90773.223"; exon_number "13";
chr19	StringTie	exon	55663606	55663744	1000	+	.	gene_id "MSTRG.90773"; transcript_id "MSTRG.90773.223"; exon_number "14";
chr19	StringTie	exon	55668507	55668586	1000	+	.	gene_id "MSTRG.90773"; transcript_id "MSTRG.90773.223"; exon_number "15";
chr19	StringTie	exon	55668670	55668792	1000	+	.	gene_id "MSTRG.90773"; transcript_id "MSTRG.90773.223"; exon_number "16";
chr19	StringTie	exon	55669083	55669169	1000	+	.	gene_id "MSTRG.90773"; transcript_id "MSTRG.90773.223"; exon_number "17";
chr19	StringTie	exon	55669444	55669692	1000	+	.	gene_id "MSTRG.90773"; transcript_id "MSTRG.90773.223"; exon_number "18";
chr19	StringTie	exon	55673934	55674754	1000	+	.	gene_id "MSTRG.90773"; transcript_id "MSTRG.90773.223"; exon_number "19";
chr19	StringTie	transcript	55647682	55674728	1000	+	.	gene_id "MSTRG.90773"; transcript_id "MSTRG.90773.224";
chr19	StringTie	exon	55647682	55648277	1000	+	.	gene_id "MSTRG.90773"; transcript_id "MSTRG.90773.224"; exon_number "1";
chr19	StringTie	exon	55648946	55649077	1000	+	.	gene_id "MSTRG.90773"; transcript_id "MSTRG.90773.224"; exon_number "2";
chr19	StringTie	exon	55649205	55649309	1000	+	.	gene_id "MSTRG.90773"; transcript_id "MSTRG.90773.224"; exon_number "3";
chr19	StringTie	exon	55649410	55649584	1000	+	.	gene_id "MSTRG.90773"; transcript_id "MSTRG.90773.224"; exon_number "4";
chr19	StringTie	exon	55651283	55651495	1000	+	.	gene_id "MSTRG.90773"; transcript_id "MSTRG.90773.224"; exon_number "5";
chr19	StringTie	exon	55652430	55655153	1000	+	.	gene_id "MSTRG.90773"; transcript_id "MSTRG.90773.224"; exon_number "6";
chr19	StringTie	exon	55658862	55658981	1000	+	.	gene_id "MSTRG.90773"; transcript_id "MSTRG.90773.224"; exon_number "7";
chr19	StringTie	exon	55659210	55659345	1000	+	.	gene_id "MSTRG.90773"; transcript_id "MSTRG.90773.224"; exon_number "8";
chr19	StringTie	exon	55660177	55660221	1000	+	.	gene_id "MSTRG.90773"; transcript_id "MSTRG.90773.224"; exon_number "9";
chr19	StringTie	exon	55660516	55660619	1000	+	.	gene_id "MSTRG.90773"; transcript_id "MSTRG.90773.224"; exon_number "10";
chr19	StringTie	exon	55661038	55661189	1000	+	.	gene_id "MSTRG.90773"; transcript_id "MSTRG.90773.224"; exon_number "11";
chr19	StringTie	exon	55661771	55661830	1000	+	.	gene_id "MSTRG.90773"; transcript_id "MSTRG.90773.224"; exon_number "12";
chr19	StringTie	exon	55662502	55662618	1000	+	.	gene_id "MSTRG.90773"; transcript_id "MSTRG.90773.224"; exon_number "13";
chr19	StringTie	exon	55663606	55663744	1000	+	.	gene_id "MSTRG.90773"; transcript_id "MSTRG.90773.224"; exon_number "14";
chr19	StringTie	exon	55668507	55668586	1000	+	.	gene_id "MSTRG.90773"; transcript_id "MSTRG.90773.224"; exon_number "15";
chr19	StringTie	exon	55668670	55668792	1000	+	.	gene_id "MSTRG.90773"; transcript_id "MSTRG.90773.224"; exon_number "16";
chr19	StringTie	exon	55669083	55669181	1000	+	.	gene_id "MSTRG.90773"; transcript_id "MSTRG.90773.224"; exon_number "17";
chr19	StringTie	exon	55669444	55669692	1000	+	.	gene_id "MSTRG.90773"; transcript_id "MSTRG.90773.224"; exon_number "18";
chr19	StringTie	exon	55673934	55674728	1000	+	.	gene_id "MSTRG.90773"; transcript_id "MSTRG.90773.224"; exon_number "19";
chr19	StringTie	transcript	55647715	55695803	1000	+	.	gene_id "MSTRG.90773"; transcript_id "MSTRG.90773.225";
chr19	StringTie	exon	55647715	55648277	1000	+	.	gene_id "MSTRG.90773"; transcript_id "MSTRG.90773.225"; exon_number "1";
chr19	StringTie	exon	55649002	55649077	1000	+	.	gene_id "MSTRG.90773"; transcript_id "MSTRG.90773.225"; exon_number "2";
chr19	StringTie	exon	55649205	55649309	1000	+	.	gene_id "MSTRG.90773"; transcript_id "MSTRG.90773.225"; exon_number "3";
chr19	StringTie	exon	55649410	55649584	1000	+	.	gene_id "MSTRG.90773"; transcript_id "MSTRG.90773.225"; exon_number "4";
chr19	StringTie	exon	55651283	55651495	1000	+	.	gene_id "MSTRG.90773"; transcript_id "MSTRG.90773.225"; exon_number "5";
chr19	StringTie	exon	55652430	55655153	1000	+	.	gene_id "MSTRG.90773"; transcript_id "MSTRG.90773.225"; exon_number "6";
chr19	StringTie	exon	55659210	55659345	1000	+	.	gene_id "MSTRG.90773"; transcript_id "MSTRG.90773.225"; exon_number "7";
chr19	StringTie	exon	55660177	55660221	1000	+	.	gene_id "MSTRG.90773"; transcript_id "MSTRG.90773.225"; exon_number "8";
chr19	StringTie	exon	55660516	55660619	1000	+	.	gene_id "MSTRG.90773"; transcript_id "MSTRG.90773.225"; exon_number "9";
chr19	StringTie	exon	55661038	55661189	1000	+	.	gene_id "MSTRG.90773"; transcript_id "MSTRG.90773.225"; exon_number "10";
chr19	StringTie	exon	55661771	55661830	1000	+	.	gene_id "MSTRG.90773"; transcript_id "MSTRG.90773.225"; exon_number "11";
chr19	StringTie	exon	55662502	55662618	1000	+	.	gene_id "MSTRG.90773"; transcript_id "MSTRG.90773.225"; exon_number "12";
chr19	StringTie	exon	55663606	55663744	1000	+	.	gene_id "MSTRG.90773"; transcript_id "MSTRG.90773.225"; exon_number "13";
chr19	StringTie	exon	55668507	55668586	1000	+	.	gene_id "MSTRG.90773"; transcript_id "MSTRG.90773.225"; exon_number "14";
chr19	StringTie	exon	55668670	55668792	1000	+	.	gene_id "MSTRG.90773"; transcript_id "MSTRG.90773.225"; exon_number "15";
chr19	StringTie	exon	55669083	55669169	1000	+	.	gene_id "MSTRG.90773"; transcript_id "MSTRG.90773.225"; exon_number "16";
chr19	StringTie	exon	55669444	55669692	1000	+	.	gene_id "MSTRG.90773"; transcript_id "MSTRG.90773.225"; exon_number "17";
chr19	StringTie	exon	55673934	55675435	1000	+	.	gene_id "MSTRG.90773"; transcript_id "MSTRG.90773.225"; exon_number "18";
chr19	StringTie	exon	55678507	55678855	1000	+	.	gene_id "MSTRG.90773"; transcript_id "MSTRG.90773.225"; exon_number "19";
chr19	StringTie	exon	55685396	55685645	1000	+	.	gene_id "MSTRG.90773"; transcript_id "MSTRG.90773.225"; exon_number "20";
chr19	StringTie	exon	55688870	55688994	1000	+	.	gene_id "MSTRG.90773"; transcript_id "MSTRG.90773.225"; exon_number "21";
chr19	StringTie	exon	55689297	55689371	1000	+	.	gene_id "MSTRG.90773"; transcript_id "MSTRG.90773.225"; exon_number "22";
chr19	StringTie	exon	55689867	55689950	1000	+	.	gene_id "MSTRG.90773"; transcript_id "MSTRG.90773.225"; exon_number "23";
chr19	StringTie	exon	55691754	55692057	1000	+	.	gene_id "MSTRG.90773"; transcript_id "MSTRG.90773.225"; exon_number "24";
chr19	StringTie	exon	55692686	55693037	1000	+	.	gene_id "MSTRG.90773"; transcript_id "MSTRG.90773.225"; exon_number "25";
chr19	StringTie	exon	55694726	55695803	1000	+	.	gene_id "MSTRG.90773"; transcript_id "MSTRG.90773.225"; exon_number "26";
chr19	StringTie	transcript	55647722	55674805	1000	+	.	gene_id "MSTRG.90773"; transcript_id "MSTRG.90773.226";
chr19	StringTie	exon	55647722	55648277	1000	+	.	gene_id "MSTRG.90773"; transcript_id "MSTRG.90773.226"; exon_number "1";
chr19	StringTie	exon	55648758	55649077	1000	+	.	gene_id "MSTRG.90773"; transcript_id "MSTRG.90773.226"; exon_number "2";
chr19	StringTie	exon	55649210	55649309	1000	+	.	gene_id "MSTRG.90773"; transcript_id "MSTRG.90773.226"; exon_number "3";
chr19	StringTie	exon	55649410	55649580	1000	+	.	gene_id "MSTRG.90773"; transcript_id "MSTRG.90773.226"; exon_number "4";
chr19	StringTie	exon	55651283	55651495	1000	+	.	gene_id "MSTRG.90773"; transcript_id "MSTRG.90773.226"; exon_number "5";
chr19	StringTie	exon	55652430	55655153	1000	+	.	gene_id "MSTRG.90773"; transcript_id "MSTRG.90773.226"; exon_number "6";
chr19	StringTie	exon	55658862	55658981	1000	+	.	gene_id "MSTRG.90773"; transcript_id "MSTRG.90773.226"; exon_number "7";
chr19	StringTie	exon	55659210	55659345	1000	+	.	gene_id "MSTRG.90773"; transcript_id "MSTRG.90773.226"; exon_number "8";
chr19	StringTie	exon	55660177	55660221	1000	+	.	gene_id "MSTRG.90773"; transcript_id "MSTRG.90773.226"; exon_number "9";
chr19	StringTie	exon	55660516	55660619	1000	+	.	gene_id "MSTRG.90773"; transcript_id "MSTRG.90773.226"; exon_number "10";
chr19	StringTie	exon	55661038	55661830	1000	+	.	gene_id "MSTRG.90773"; transcript_id "MSTRG.90773.226"; exon_number "11";
chr19	StringTie	exon	55662502	55662618	1000	+	.	gene_id "MSTRG.90773"; transcript_id "MSTRG.90773.226"; exon_number "12";
chr19	StringTie	exon	55663606	55663744	1000	+	.	gene_id "MSTRG.90773"; transcript_id "MSTRG.90773.226"; exon_number "13";
chr19	StringTie	exon	55668507	55668586	1000	+	.	gene_id "MSTRG.90773"; transcript_id "MSTRG.90773.226"; exon_number "14";
chr19	StringTie	exon	55668670	55668792	1000	+	.	gene_id "MSTRG.90773"; transcript_id "MSTRG.90773.226"; exon_number "15";
chr19	StringTie	exon	55669083	55669169	1000	+	.	gene_id "MSTRG.90773"; transcript_id "MSTRG.90773.226"; exon_number "16";
chr19	StringTie	exon	55669444	55669692	1000	+	.	gene_id "MSTRG.90773"; transcript_id "MSTRG.90773.226"; exon_number "17";
chr19	StringTie	exon	55673934	55674805	1000	+	.	gene_id "MSTRG.90773"; transcript_id "MSTRG.90773.226"; exon_number "18";
chr19	StringTie	transcript	55647745	55674818	1000	+	.	gene_id "MSTRG.90773"; transcript_id "MSTRG.90773.227";
chr19	StringTie	exon	55647745	55648277	1000	+	.	gene_id "MSTRG.90773"; transcript_id "MSTRG.90773.227"; exon_number "1";
chr19	StringTie	exon	55648946	55649077	1000	+	.	gene_id "MSTRG.90773"; transcript_id "MSTRG.90773.227"; exon_number "2";
chr19	StringTie	exon	55649205	55649309	1000	+	.	gene_id "MSTRG.90773"; transcript_id "MSTRG.90773.227"; exon_number "3";
chr19	StringTie	exon	55649410	55649584	1000	+	.	gene_id "MSTRG.90773"; transcript_id "MSTRG.90773.227"; exon_number "4";
chr19	StringTie	exon	55651283	55651495	1000	+	.	gene_id "MSTRG.90773"; transcript_id "MSTRG.90773.227"; exon_number "5";
chr19	StringTie	exon	55652430	55659345	1000	+	.	gene_id "MSTRG.90773"; transcript_id "MSTRG.90773.227"; exon_number "6";
chr19	StringTie	exon	55660177	55660221	1000	+	.	gene_id "MSTRG.90773"; transcript_id "MSTRG.90773.227"; exon_number "7";
chr19	StringTie	exon	55660516	55660619	1000	+	.	gene_id "MSTRG.90773"; transcript_id "MSTRG.90773.227"; exon_number "8";
chr19	StringTie	exon	55661038	55661189	1000	+	.	gene_id "MSTRG.90773"; transcript_id "MSTRG.90773.227"; exon_number "9";
chr19	StringTie	exon	55661771	55661830	1000	+	.	gene_id "MSTRG.90773"; transcript_id "MSTRG.90773.227"; exon_number "10";
chr19	StringTie	exon	55662502	55662618	1000	+	.	gene_id "MSTRG.90773"; transcript_id "MSTRG.90773.227"; exon_number "11";
chr19	StringTie	exon	55663606	55663744	1000	+	.	gene_id "MSTRG.90773"; transcript_id "MSTRG.90773.227"; exon_number "12";
chr19	StringTie	exon	55668507	55668586	1000	+	.	gene_id "MSTRG.90773"; transcript_id "MSTRG.90773.227"; exon_number "13";
chr19	StringTie	exon	55668670	55668792	1000	+	.	gene_id "MSTRG.90773"; transcript_id "MSTRG.90773.227"; exon_number "14";
chr19	StringTie	exon	55669083	55669169	1000	+	.	gene_id "MSTRG.90773"; transcript_id "MSTRG.90773.227"; exon_number "15";
chr19	StringTie	exon	55669444	55669692	1000	+	.	gene_id "MSTRG.90773"; transcript_id "MSTRG.90773.227"; exon_number "16";
chr19	StringTie	exon	55673934	55674818	1000	+	.	gene_id "MSTRG.90773"; transcript_id "MSTRG.90773.227"; exon_number "17";
chr19	StringTie	transcript	55647758	55674773	1000	+	.	gene_id "MSTRG.90773"; transcript_id "MSTRG.90773.228";
chr19	StringTie	exon	55647758	55648277	1000	+	.	gene_id "MSTRG.90773"; transcript_id "MSTRG.90773.228"; exon_number "1";
chr19	StringTie	exon	55649002	55649077	1000	+	.	gene_id "MSTRG.90773"; transcript_id "MSTRG.90773.228"; exon_number "2";
chr19	StringTie	exon	55649210	55649309	1000	+	.	gene_id "MSTRG.90773"; transcript_id "MSTRG.90773.228"; exon_number "3";
chr19	StringTie	exon	55649410	55649584	1000	+	.	gene_id "MSTRG.90773"; transcript_id "MSTRG.90773.228"; exon_number "4";
chr19	StringTie	exon	55651283	55651495	1000	+	.	gene_id "MSTRG.90773"; transcript_id "MSTRG.90773.228"; exon_number "5";
chr19	StringTie	exon	55652430	55655153	1000	+	.	gene_id "MSTRG.90773"; transcript_id "MSTRG.90773.228"; exon_number "6";
chr19	StringTie	exon	55658862	55658981	1000	+	.	gene_id "MSTRG.90773"; transcript_id "MSTRG.90773.228"; exon_number "7";
chr19	StringTie	exon	55659210	55659345	1000	+	.	gene_id "MSTRG.90773"; transcript_id "MSTRG.90773.228"; exon_number "8";
chr19	StringTie	exon	55660177	55660221	1000	+	.	gene_id "MSTRG.90773"; transcript_id "MSTRG.90773.228"; exon_number "9";
chr19	StringTie	exon	55660516	55660619	1000	+	.	gene_id "MSTRG.90773"; transcript_id "MSTRG.90773.228"; exon_number "10";
chr19	StringTie	exon	55661038	55661189	1000	+	.	gene_id "MSTRG.90773"; transcript_id "MSTRG.90773.228"; exon_number "11";
chr19	StringTie	exon	55661771	55661834	1000	+	.	gene_id "MSTRG.90773"; transcript_id "MSTRG.90773.228"; exon_number "12";
chr19	StringTie	exon	55662502	55662618	1000	+	.	gene_id "MSTRG.90773"; transcript_id "MSTRG.90773.228"; exon_number "13";
chr19	StringTie	exon	55663606	55663744	1000	+	.	gene_id "MSTRG.90773"; transcript_id "MSTRG.90773.228"; exon_number "14";
chr19	StringTie	exon	55668507	55668586	1000	+	.	gene_id "MSTRG.90773"; transcript_id "MSTRG.90773.228"; exon_number "15";
chr19	StringTie	exon	55668670	55668792	1000	+	.	gene_id "MSTRG.90773"; transcript_id "MSTRG.90773.228"; exon_number "16";
chr19	StringTie	exon	55669083	55669169	1000	+	.	gene_id "MSTRG.90773"; transcript_id "MSTRG.90773.228"; exon_number "17";
chr19	StringTie	exon	55669444	55669692	1000	+	.	gene_id "MSTRG.90773"; transcript_id "MSTRG.90773.228"; exon_number "18";
chr19	StringTie	exon	55673934	55674773	1000	+	.	gene_id "MSTRG.90773"; transcript_id "MSTRG.90773.228"; exon_number "19";
chr19	StringTie	transcript	55647798	55674787	1000	+	.	gene_id "MSTRG.90773"; transcript_id "MSTRG.90773.229";
chr19	StringTie	exon	55647798	55648277	1000	+	.	gene_id "MSTRG.90773"; transcript_id "MSTRG.90773.229"; exon_number "1";
chr19	StringTie	exon	55648758	55649077	1000	+	.	gene_id "MSTRG.90773"; transcript_id "MSTRG.90773.229"; exon_number "2";
chr19	StringTie	exon	55649205	55649309	1000	+	.	gene_id "MSTRG.90773"; transcript_id "MSTRG.90773.229"; exon_number "3";
chr19	StringTie	exon	55649410	55649584	1000	+	.	gene_id "MSTRG.90773"; transcript_id "MSTRG.90773.229"; exon_number "4";
chr19	StringTie	exon	55651283	55651495	1000	+	.	gene_id "MSTRG.90773"; transcript_id "MSTRG.90773.229"; exon_number "5";
chr19	StringTie	exon	55652430	55655153	1000	+	.	gene_id "MSTRG.90773"; transcript_id "MSTRG.90773.229"; exon_number "6";
chr19	StringTie	exon	55658862	55658981	1000	+	.	gene_id "MSTRG.90773"; transcript_id "MSTRG.90773.229"; exon_number "7";
chr19	StringTie	exon	55659210	55659345	1000	+	.	gene_id "MSTRG.90773"; transcript_id "MSTRG.90773.229"; exon_number "8";
chr19	StringTie	exon	55660177	55660221	1000	+	.	gene_id "MSTRG.90773"; transcript_id "MSTRG.90773.229"; exon_number "9";
chr19	StringTie	exon	55660516	55660619	1000	+	.	gene_id "MSTRG.90773"; transcript_id "MSTRG.90773.229"; exon_number "10";
chr19	StringTie	exon	55661038	55661189	1000	+	.	gene_id "MSTRG.90773"; transcript_id "MSTRG.90773.229"; exon_number "11";
chr19	StringTie	exon	55661771	55661830	1000	+	.	gene_id "MSTRG.90773"; transcript_id "MSTRG.90773.229"; exon_number "12";
chr19	StringTie	exon	55662502	55662618	1000	+	.	gene_id "MSTRG.90773"; transcript_id "MSTRG.90773.229"; exon_number "13";
chr19	StringTie	exon	55663606	55663744	1000	+	.	gene_id "MSTRG.90773"; transcript_id "MSTRG.90773.229"; exon_number "14";
chr19	StringTie	exon	55668507	55668586	1000	+	.	gene_id "MSTRG.90773"; transcript_id "MSTRG.90773.229"; exon_number "15";
chr19	StringTie	exon	55668670	55668792	1000	+	.	gene_id "MSTRG.90773"; transcript_id "MSTRG.90773.229"; exon_number "16";
chr19	StringTie	exon	55669083	55669169	1000	+	.	gene_id "MSTRG.90773"; transcript_id "MSTRG.90773.229"; exon_number "17";
chr19	StringTie	exon	55669444	55669692	1000	+	.	gene_id "MSTRG.90773"; transcript_id "MSTRG.90773.229"; exon_number "18";
chr19	StringTie	exon	55673934	55674787	1000	+	.	gene_id "MSTRG.90773"; transcript_id "MSTRG.90773.229"; exon_number "19";
chr19	StringTie	transcript	55600271	55623824	1000	+	.	gene_id "MSTRG.90773"; transcript_id "MSTRG.90773.23";
chr19	StringTie	exon	55600271	55600408	1000	+	.	gene_id "MSTRG.90773"; transcript_id "MSTRG.90773.23"; exon_number "1";
chr19	StringTie	exon	55602075	55603716	1000	+	.	gene_id "MSTRG.90773"; transcript_id "MSTRG.90773.23"; exon_number "2";
chr19	StringTie	exon	55604481	55606996	1000	+	.	gene_id "MSTRG.90773"; transcript_id "MSTRG.90773.23"; exon_number "3";
chr19	StringTie	exon	55613593	55618909	1000	+	.	gene_id "MSTRG.90773"; transcript_id "MSTRG.90773.23"; exon_number "4";
chr19	StringTie	exon	55623312	55623824	1000	+	.	gene_id "MSTRG.90773"; transcript_id "MSTRG.90773.23"; exon_number "5";
chr19	StringTie	transcript	55647819	55674723	1000	+	.	gene_id "MSTRG.90773"; transcript_id "MSTRG.90773.230";
chr19	StringTie	exon	55647819	55648277	1000	+	.	gene_id "MSTRG.90773"; transcript_id "MSTRG.90773.230"; exon_number "1";
chr19	StringTie	exon	55648865	55649077	1000	+	.	gene_id "MSTRG.90773"; transcript_id "MSTRG.90773.230"; exon_number "2";
chr19	StringTie	exon	55649205	55649309	1000	+	.	gene_id "MSTRG.90773"; transcript_id "MSTRG.90773.230"; exon_number "3";
chr19	StringTie	exon	55649408	55649584	1000	+	.	gene_id "MSTRG.90773"; transcript_id "MSTRG.90773.230"; exon_number "4";
chr19	StringTie	exon	55651283	55651495	1000	+	.	gene_id "MSTRG.90773"; transcript_id "MSTRG.90773.230"; exon_number "5";
chr19	StringTie	exon	55652430	55655153	1000	+	.	gene_id "MSTRG.90773"; transcript_id "MSTRG.90773.230"; exon_number "6";
chr19	StringTie	exon	55658862	55658981	1000	+	.	gene_id "MSTRG.90773"; transcript_id "MSTRG.90773.230"; exon_number "7";
chr19	StringTie	exon	55659210	55659345	1000	+	.	gene_id "MSTRG.90773"; transcript_id "MSTRG.90773.230"; exon_number "8";
chr19	StringTie	exon	55660177	55660221	1000	+	.	gene_id "MSTRG.90773"; transcript_id "MSTRG.90773.230"; exon_number "9";
chr19	StringTie	exon	55660516	55660619	1000	+	.	gene_id "MSTRG.90773"; transcript_id "MSTRG.90773.230"; exon_number "10";
chr19	StringTie	exon	55661038	55661189	1000	+	.	gene_id "MSTRG.90773"; transcript_id "MSTRG.90773.230"; exon_number "11";
chr19	StringTie	exon	55661771	55661834	1000	+	.	gene_id "MSTRG.90773"; transcript_id "MSTRG.90773.230"; exon_number "12";
chr19	StringTie	exon	55662502	55662618	1000	+	.	gene_id "MSTRG.90773"; transcript_id "MSTRG.90773.230"; exon_number "13";
chr19	StringTie	exon	55663606	55663744	1000	+	.	gene_id "MSTRG.90773"; transcript_id "MSTRG.90773.230"; exon_number "14";
chr19	StringTie	exon	55668507	55668586	1000	+	.	gene_id "MSTRG.90773"; transcript_id "MSTRG.90773.230"; exon_number "15";
chr19	StringTie	exon	55668670	55668792	1000	+	.	gene_id "MSTRG.90773"; transcript_id "MSTRG.90773.230"; exon_number "16";
chr19	StringTie	exon	55669083	55669169	1000	+	.	gene_id "MSTRG.90773"; transcript_id "MSTRG.90773.230"; exon_number "17";
chr19	StringTie	exon	55669444	55669692	1000	+	.	gene_id "MSTRG.90773"; transcript_id "MSTRG.90773.230"; exon_number "18";
chr19	StringTie	exon	55673934	55674723	1000	+	.	gene_id "MSTRG.90773"; transcript_id "MSTRG.90773.230"; exon_number "19";
chr19	StringTie	transcript	55647829	55674716	1000	+	.	gene_id "MSTRG.90773"; transcript_id "MSTRG.90773.231";
chr19	StringTie	exon	55647829	55648277	1000	+	.	gene_id "MSTRG.90773"; transcript_id "MSTRG.90773.231"; exon_number "1";
chr19	StringTie	exon	55648758	55649077	1000	+	.	gene_id "MSTRG.90773"; transcript_id "MSTRG.90773.231"; exon_number "2";
chr19	StringTie	exon	55649210	55649309	1000	+	.	gene_id "MSTRG.90773"; transcript_id "MSTRG.90773.231"; exon_number "3";
chr19	StringTie	exon	55649410	55649584	1000	+	.	gene_id "MSTRG.90773"; transcript_id "MSTRG.90773.231"; exon_number "4";
chr19	StringTie	exon	55651283	55651495	1000	+	.	gene_id "MSTRG.90773"; transcript_id "MSTRG.90773.231"; exon_number "5";
chr19	StringTie	exon	55652430	55655153	1000	+	.	gene_id "MSTRG.90773"; transcript_id "MSTRG.90773.231"; exon_number "6";
chr19	StringTie	exon	55658862	55658981	1000	+	.	gene_id "MSTRG.90773"; transcript_id "MSTRG.90773.231"; exon_number "7";
chr19	StringTie	exon	55659210	55659345	1000	+	.	gene_id "MSTRG.90773"; transcript_id "MSTRG.90773.231"; exon_number "8";
chr19	StringTie	exon	55660177	55660221	1000	+	.	gene_id "MSTRG.90773"; transcript_id "MSTRG.90773.231"; exon_number "9";
chr19	StringTie	exon	55660516	55660619	1000	+	.	gene_id "MSTRG.90773"; transcript_id "MSTRG.90773.231"; exon_number "10";
chr19	StringTie	exon	55661038	55661189	1000	+	.	gene_id "MSTRG.90773"; transcript_id "MSTRG.90773.231"; exon_number "11";
chr19	StringTie	exon	55661771	55661830	1000	+	.	gene_id "MSTRG.90773"; transcript_id "MSTRG.90773.231"; exon_number "12";
chr19	StringTie	exon	55662502	55662618	1000	+	.	gene_id "MSTRG.90773"; transcript_id "MSTRG.90773.231"; exon_number "13";
chr19	StringTie	exon	55663606	55663744	1000	+	.	gene_id "MSTRG.90773"; transcript_id "MSTRG.90773.231"; exon_number "14";
chr19	StringTie	exon	55668507	55668586	1000	+	.	gene_id "MSTRG.90773"; transcript_id "MSTRG.90773.231"; exon_number "15";
chr19	StringTie	exon	55668670	55668792	1000	+	.	gene_id "MSTRG.90773"; transcript_id "MSTRG.90773.231"; exon_number "16";
chr19	StringTie	exon	55669083	55669169	1000	+	.	gene_id "MSTRG.90773"; transcript_id "MSTRG.90773.231"; exon_number "17";
chr19	StringTie	exon	55669444	55669692	1000	+	.	gene_id "MSTRG.90773"; transcript_id "MSTRG.90773.231"; exon_number "18";
chr19	StringTie	exon	55673934	55674716	1000	+	.	gene_id "MSTRG.90773"; transcript_id "MSTRG.90773.231"; exon_number "19";
chr19	StringTie	transcript	55647849	55711770	1000	+	.	gene_id "MSTRG.90773"; transcript_id "MSTRG.90773.232";
chr19	StringTie	exon	55647849	55648277	1000	+	.	gene_id "MSTRG.90773"; transcript_id "MSTRG.90773.232"; exon_number "1";
chr19	StringTie	exon	55648946	55649077	1000	+	.	gene_id "MSTRG.90773"; transcript_id "MSTRG.90773.232"; exon_number "2";
chr19	StringTie	exon	55649205	55649309	1000	+	.	gene_id "MSTRG.90773"; transcript_id "MSTRG.90773.232"; exon_number "3";
chr19	StringTie	exon	55649408	55649584	1000	+	.	gene_id "MSTRG.90773"; transcript_id "MSTRG.90773.232"; exon_number "4";
chr19	StringTie	exon	55651283	55651495	1000	+	.	gene_id "MSTRG.90773"; transcript_id "MSTRG.90773.232"; exon_number "5";
chr19	StringTie	exon	55652430	55655153	1000	+	.	gene_id "MSTRG.90773"; transcript_id "MSTRG.90773.232"; exon_number "6";
chr19	StringTie	exon	55659210	55659345	1000	+	.	gene_id "MSTRG.90773"; transcript_id "MSTRG.90773.232"; exon_number "7";
chr19	StringTie	exon	55660177	55660221	1000	+	.	gene_id "MSTRG.90773"; transcript_id "MSTRG.90773.232"; exon_number "8";
chr19	StringTie	exon	55660516	55660619	1000	+	.	gene_id "MSTRG.90773"; transcript_id "MSTRG.90773.232"; exon_number "9";
chr19	StringTie	exon	55661038	55661189	1000	+	.	gene_id "MSTRG.90773"; transcript_id "MSTRG.90773.232"; exon_number "10";
chr19	StringTie	exon	55661771	55661830	1000	+	.	gene_id "MSTRG.90773"; transcript_id "MSTRG.90773.232"; exon_number "11";
chr19	StringTie	exon	55662502	55662618	1000	+	.	gene_id "MSTRG.90773"; transcript_id "MSTRG.90773.232"; exon_number "12";
chr19	StringTie	exon	55663606	55663744	1000	+	.	gene_id "MSTRG.90773"; transcript_id "MSTRG.90773.232"; exon_number "13";
chr19	StringTie	exon	55668507	55668586	1000	+	.	gene_id "MSTRG.90773"; transcript_id "MSTRG.90773.232"; exon_number "14";
chr19	StringTie	exon	55668670	55668792	1000	+	.	gene_id "MSTRG.90773"; transcript_id "MSTRG.90773.232"; exon_number "15";
chr19	StringTie	exon	55669083	55669169	1000	+	.	gene_id "MSTRG.90773"; transcript_id "MSTRG.90773.232"; exon_number "16";
chr19	StringTie	exon	55669444	55669692	1000	+	.	gene_id "MSTRG.90773"; transcript_id "MSTRG.90773.232"; exon_number "17";
chr19	StringTie	exon	55673934	55675435	1000	+	.	gene_id "MSTRG.90773"; transcript_id "MSTRG.90773.232"; exon_number "18";
chr19	StringTie	exon	55677046	55677218	1000	+	.	gene_id "MSTRG.90773"; transcript_id "MSTRG.90773.232"; exon_number "19";
chr19	StringTie	exon	55678527	55678855	1000	+	.	gene_id "MSTRG.90773"; transcript_id "MSTRG.90773.232"; exon_number "20";
chr19	StringTie	exon	55685396	55685645	1000	+	.	gene_id "MSTRG.90773"; transcript_id "MSTRG.90773.232"; exon_number "21";
chr19	StringTie	exon	55688870	55688994	1000	+	.	gene_id "MSTRG.90773"; transcript_id "MSTRG.90773.232"; exon_number "22";
chr19	StringTie	exon	55689297	55689371	1000	+	.	gene_id "MSTRG.90773"; transcript_id "MSTRG.90773.232"; exon_number "23";
chr19	StringTie	exon	55689867	55689950	1000	+	.	gene_id "MSTRG.90773"; transcript_id "MSTRG.90773.232"; exon_number "24";
chr19	StringTie	exon	55691754	55692057	1000	+	.	gene_id "MSTRG.90773"; transcript_id "MSTRG.90773.232"; exon_number "25";
chr19	StringTie	exon	55692686	55692796	1000	+	.	gene_id "MSTRG.90773"; transcript_id "MSTRG.90773.232"; exon_number "26";
chr19	StringTie	exon	55692951	55693037	1000	+	.	gene_id "MSTRG.90773"; transcript_id "MSTRG.90773.232"; exon_number "27";
chr19	StringTie	exon	55694726	55694983	1000	+	.	gene_id "MSTRG.90773"; transcript_id "MSTRG.90773.232"; exon_number "28";
chr19	StringTie	exon	55695148	55697963	1000	+	.	gene_id "MSTRG.90773"; transcript_id "MSTRG.90773.232"; exon_number "29";
chr19	StringTie	exon	55711660	55711770	1000	+	.	gene_id "MSTRG.90773"; transcript_id "MSTRG.90773.232"; exon_number "30";
chr19	StringTie	transcript	55647855	55674716	1000	+	.	gene_id "MSTRG.90773"; transcript_id "MSTRG.90773.233";
chr19	StringTie	exon	55647855	55648277	1000	+	.	gene_id "MSTRG.90773"; transcript_id "MSTRG.90773.233"; exon_number "1";
chr19	StringTie	exon	55648946	55649077	1000	+	.	gene_id "MSTRG.90773"; transcript_id "MSTRG.90773.233"; exon_number "2";
chr19	StringTie	exon	55649210	55649309	1000	+	.	gene_id "MSTRG.90773"; transcript_id "MSTRG.90773.233"; exon_number "3";
chr19	StringTie	exon	55649408	55649584	1000	+	.	gene_id "MSTRG.90773"; transcript_id "MSTRG.90773.233"; exon_number "4";
chr19	StringTie	exon	55651285	55651495	1000	+	.	gene_id "MSTRG.90773"; transcript_id "MSTRG.90773.233"; exon_number "5";
chr19	StringTie	exon	55652430	55655153	1000	+	.	gene_id "MSTRG.90773"; transcript_id "MSTRG.90773.233"; exon_number "6";
chr19	StringTie	exon	55658862	55658981	1000	+	.	gene_id "MSTRG.90773"; transcript_id "MSTRG.90773.233"; exon_number "7";
chr19	StringTie	exon	55659210	55659345	1000	+	.	gene_id "MSTRG.90773"; transcript_id "MSTRG.90773.233"; exon_number "8";
chr19	StringTie	exon	55660177	55660221	1000	+	.	gene_id "MSTRG.90773"; transcript_id "MSTRG.90773.233"; exon_number "9";
chr19	StringTie	exon	55660516	55660619	1000	+	.	gene_id "MSTRG.90773"; transcript_id "MSTRG.90773.233"; exon_number "10";
chr19	StringTie	exon	55661038	55661189	1000	+	.	gene_id "MSTRG.90773"; transcript_id "MSTRG.90773.233"; exon_number "11";
chr19	StringTie	exon	55661771	55661830	1000	+	.	gene_id "MSTRG.90773"; transcript_id "MSTRG.90773.233"; exon_number "12";
chr19	StringTie	exon	55662502	55662618	1000	+	.	gene_id "MSTRG.90773"; transcript_id "MSTRG.90773.233"; exon_number "13";
chr19	StringTie	exon	55663606	55663744	1000	+	.	gene_id "MSTRG.90773"; transcript_id "MSTRG.90773.233"; exon_number "14";
chr19	StringTie	exon	55668507	55668586	1000	+	.	gene_id "MSTRG.90773"; transcript_id "MSTRG.90773.233"; exon_number "15";
chr19	StringTie	exon	55668670	55668792	1000	+	.	gene_id "MSTRG.90773"; transcript_id "MSTRG.90773.233"; exon_number "16";
chr19	StringTie	exon	55669083	55669169	1000	+	.	gene_id "MSTRG.90773"; transcript_id "MSTRG.90773.233"; exon_number "17";
chr19	StringTie	exon	55669444	55669692	1000	+	.	gene_id "MSTRG.90773"; transcript_id "MSTRG.90773.233"; exon_number "18";
chr19	StringTie	exon	55673934	55674716	1000	+	.	gene_id "MSTRG.90773"; transcript_id "MSTRG.90773.233"; exon_number "19";
chr19	StringTie	transcript	55647867	55674774	1000	+	.	gene_id "MSTRG.90773"; transcript_id "MSTRG.90773.234";
chr19	StringTie	exon	55647867	55648277	1000	+	.	gene_id "MSTRG.90773"; transcript_id "MSTRG.90773.234"; exon_number "1";
chr19	StringTie	exon	55649002	55649077	1000	+	.	gene_id "MSTRG.90773"; transcript_id "MSTRG.90773.234"; exon_number "2";
chr19	StringTie	exon	55649205	55649309	1000	+	.	gene_id "MSTRG.90773"; transcript_id "MSTRG.90773.234"; exon_number "3";
chr19	StringTie	exon	55649408	55649584	1000	+	.	gene_id "MSTRG.90773"; transcript_id "MSTRG.90773.234"; exon_number "4";
chr19	StringTie	exon	55651283	55651495	1000	+	.	gene_id "MSTRG.90773"; transcript_id "MSTRG.90773.234"; exon_number "5";
chr19	StringTie	exon	55652430	55655153	1000	+	.	gene_id "MSTRG.90773"; transcript_id "MSTRG.90773.234"; exon_number "6";
chr19	StringTie	exon	55659210	55659345	1000	+	.	gene_id "MSTRG.90773"; transcript_id "MSTRG.90773.234"; exon_number "7";
chr19	StringTie	exon	55660177	55660221	1000	+	.	gene_id "MSTRG.90773"; transcript_id "MSTRG.90773.234"; exon_number "8";
chr19	StringTie	exon	55660516	55660619	1000	+	.	gene_id "MSTRG.90773"; transcript_id "MSTRG.90773.234"; exon_number "9";
chr19	StringTie	exon	55661038	55661189	1000	+	.	gene_id "MSTRG.90773"; transcript_id "MSTRG.90773.234"; exon_number "10";
chr19	StringTie	exon	55661771	55661834	1000	+	.	gene_id "MSTRG.90773"; transcript_id "MSTRG.90773.234"; exon_number "11";
chr19	StringTie	exon	55662502	55662618	1000	+	.	gene_id "MSTRG.90773"; transcript_id "MSTRG.90773.234"; exon_number "12";
chr19	StringTie	exon	55663606	55663744	1000	+	.	gene_id "MSTRG.90773"; transcript_id "MSTRG.90773.234"; exon_number "13";
chr19	StringTie	exon	55668507	55668586	1000	+	.	gene_id "MSTRG.90773"; transcript_id "MSTRG.90773.234"; exon_number "14";
chr19	StringTie	exon	55668670	55668792	1000	+	.	gene_id "MSTRG.90773"; transcript_id "MSTRG.90773.234"; exon_number "15";
chr19	StringTie	exon	55669083	55669169	1000	+	.	gene_id "MSTRG.90773"; transcript_id "MSTRG.90773.234"; exon_number "16";
chr19	StringTie	exon	55669444	55669692	1000	+	.	gene_id "MSTRG.90773"; transcript_id "MSTRG.90773.234"; exon_number "17";
chr19	StringTie	exon	55673934	55674774	1000	+	.	gene_id "MSTRG.90773"; transcript_id "MSTRG.90773.234"; exon_number "18";
chr19	StringTie	transcript	55647868	55709610	1000	+	.	gene_id "MSTRG.90773"; transcript_id "MSTRG.90773.235";
chr19	StringTie	exon	55647868	55648277	1000	+	.	gene_id "MSTRG.90773"; transcript_id "MSTRG.90773.235"; exon_number "1";
chr19	StringTie	exon	55648946	55649077	1000	+	.	gene_id "MSTRG.90773"; transcript_id "MSTRG.90773.235"; exon_number "2";
chr19	StringTie	exon	55649205	55649309	1000	+	.	gene_id "MSTRG.90773"; transcript_id "MSTRG.90773.235"; exon_number "3";
chr19	StringTie	exon	55649408	55649584	1000	+	.	gene_id "MSTRG.90773"; transcript_id "MSTRG.90773.235"; exon_number "4";
chr19	StringTie	exon	55651285	55651495	1000	+	.	gene_id "MSTRG.90773"; transcript_id "MSTRG.90773.235"; exon_number "5";
chr19	StringTie	exon	55652430	55655153	1000	+	.	gene_id "MSTRG.90773"; transcript_id "MSTRG.90773.235"; exon_number "6";
chr19	StringTie	exon	55659210	55659345	1000	+	.	gene_id "MSTRG.90773"; transcript_id "MSTRG.90773.235"; exon_number "7";
chr19	StringTie	exon	55660177	55660221	1000	+	.	gene_id "MSTRG.90773"; transcript_id "MSTRG.90773.235"; exon_number "8";
chr19	StringTie	exon	55660516	55660619	1000	+	.	gene_id "MSTRG.90773"; transcript_id "MSTRG.90773.235"; exon_number "9";
chr19	StringTie	exon	55661038	55661189	1000	+	.	gene_id "MSTRG.90773"; transcript_id "MSTRG.90773.235"; exon_number "10";
chr19	StringTie	exon	55661771	55661830	1000	+	.	gene_id "MSTRG.90773"; transcript_id "MSTRG.90773.235"; exon_number "11";
chr19	StringTie	exon	55662502	55662618	1000	+	.	gene_id "MSTRG.90773"; transcript_id "MSTRG.90773.235"; exon_number "12";
chr19	StringTie	exon	55663606	55663744	1000	+	.	gene_id "MSTRG.90773"; transcript_id "MSTRG.90773.235"; exon_number "13";
chr19	StringTie	exon	55668507	55668586	1000	+	.	gene_id "MSTRG.90773"; transcript_id "MSTRG.90773.235"; exon_number "14";
chr19	StringTie	exon	55668670	55668792	1000	+	.	gene_id "MSTRG.90773"; transcript_id "MSTRG.90773.235"; exon_number "15";
chr19	StringTie	exon	55669083	55669169	1000	+	.	gene_id "MSTRG.90773"; transcript_id "MSTRG.90773.235"; exon_number "16";
chr19	StringTie	exon	55669444	55669692	1000	+	.	gene_id "MSTRG.90773"; transcript_id "MSTRG.90773.235"; exon_number "17";
chr19	StringTie	exon	55673934	55675129	1000	+	.	gene_id "MSTRG.90773"; transcript_id "MSTRG.90773.235"; exon_number "18";
chr19	StringTie	exon	55677046	55677218	1000	+	.	gene_id "MSTRG.90773"; transcript_id "MSTRG.90773.235"; exon_number "19";
chr19	StringTie	exon	55677550	55677581	1000	+	.	gene_id "MSTRG.90773"; transcript_id "MSTRG.90773.235"; exon_number "20";
chr19	StringTie	exon	55678527	55678855	1000	+	.	gene_id "MSTRG.90773"; transcript_id "MSTRG.90773.235"; exon_number "21";
chr19	StringTie	exon	55685396	55685645	1000	+	.	gene_id "MSTRG.90773"; transcript_id "MSTRG.90773.235"; exon_number "22";
chr19	StringTie	exon	55688870	55688994	1000	+	.	gene_id "MSTRG.90773"; transcript_id "MSTRG.90773.235"; exon_number "23";
chr19	StringTie	exon	55689297	55689371	1000	+	.	gene_id "MSTRG.90773"; transcript_id "MSTRG.90773.235"; exon_number "24";
chr19	StringTie	exon	55689867	55689950	1000	+	.	gene_id "MSTRG.90773"; transcript_id "MSTRG.90773.235"; exon_number "25";
chr19	StringTie	exon	55691754	55692057	1000	+	.	gene_id "MSTRG.90773"; transcript_id "MSTRG.90773.235"; exon_number "26";
chr19	StringTie	exon	55692686	55692796	1000	+	.	gene_id "MSTRG.90773"; transcript_id "MSTRG.90773.235"; exon_number "27";
chr19	StringTie	exon	55692951	55693037	1000	+	.	gene_id "MSTRG.90773"; transcript_id "MSTRG.90773.235"; exon_number "28";
chr19	StringTie	exon	55694726	55694983	1000	+	.	gene_id "MSTRG.90773"; transcript_id "MSTRG.90773.235"; exon_number "29";
chr19	StringTie	exon	55695148	55697963	1000	+	.	gene_id "MSTRG.90773"; transcript_id "MSTRG.90773.235"; exon_number "30";
chr19	StringTie	exon	55704428	55709610	1000	+	.	gene_id "MSTRG.90773"; transcript_id "MSTRG.90773.235"; exon_number "31";
chr19	StringTie	transcript	55647870	55711776	1000	+	.	gene_id "MSTRG.90773"; transcript_id "MSTRG.90773.236";
chr19	StringTie	exon	55647870	55648277	1000	+	.	gene_id "MSTRG.90773"; transcript_id "MSTRG.90773.236"; exon_number "1";
chr19	StringTie	exon	55649002	55649077	1000	+	.	gene_id "MSTRG.90773"; transcript_id "MSTRG.90773.236"; exon_number "2";
chr19	StringTie	exon	55649408	55649584	1000	+	.	gene_id "MSTRG.90773"; transcript_id "MSTRG.90773.236"; exon_number "3";
chr19	StringTie	exon	55651283	55651495	1000	+	.	gene_id "MSTRG.90773"; transcript_id "MSTRG.90773.236"; exon_number "4";
chr19	StringTie	exon	55652430	55655153	1000	+	.	gene_id "MSTRG.90773"; transcript_id "MSTRG.90773.236"; exon_number "5";
chr19	StringTie	exon	55658862	55658981	1000	+	.	gene_id "MSTRG.90773"; transcript_id "MSTRG.90773.236"; exon_number "6";
chr19	StringTie	exon	55659210	55659345	1000	+	.	gene_id "MSTRG.90773"; transcript_id "MSTRG.90773.236"; exon_number "7";
chr19	StringTie	exon	55660177	55660221	1000	+	.	gene_id "MSTRG.90773"; transcript_id "MSTRG.90773.236"; exon_number "8";
chr19	StringTie	exon	55660516	55660619	1000	+	.	gene_id "MSTRG.90773"; transcript_id "MSTRG.90773.236"; exon_number "9";
chr19	StringTie	exon	55661038	55661189	1000	+	.	gene_id "MSTRG.90773"; transcript_id "MSTRG.90773.236"; exon_number "10";
chr19	StringTie	exon	55662502	55662618	1000	+	.	gene_id "MSTRG.90773"; transcript_id "MSTRG.90773.236"; exon_number "11";
chr19	StringTie	exon	55663606	55663744	1000	+	.	gene_id "MSTRG.90773"; transcript_id "MSTRG.90773.236"; exon_number "12";
chr19	StringTie	exon	55668507	55668586	1000	+	.	gene_id "MSTRG.90773"; transcript_id "MSTRG.90773.236"; exon_number "13";
chr19	StringTie	exon	55668670	55668792	1000	+	.	gene_id "MSTRG.90773"; transcript_id "MSTRG.90773.236"; exon_number "14";
chr19	StringTie	exon	55669083	55669181	1000	+	.	gene_id "MSTRG.90773"; transcript_id "MSTRG.90773.236"; exon_number "15";
chr19	StringTie	exon	55669444	55669692	1000	+	.	gene_id "MSTRG.90773"; transcript_id "MSTRG.90773.236"; exon_number "16";
chr19	StringTie	exon	55673934	55675435	1000	+	.	gene_id "MSTRG.90773"; transcript_id "MSTRG.90773.236"; exon_number "17";
chr19	StringTie	exon	55677046	55677218	1000	+	.	gene_id "MSTRG.90773"; transcript_id "MSTRG.90773.236"; exon_number "18";
chr19	StringTie	exon	55678527	55678855	1000	+	.	gene_id "MSTRG.90773"; transcript_id "MSTRG.90773.236"; exon_number "19";
chr19	StringTie	exon	55685396	55685645	1000	+	.	gene_id "MSTRG.90773"; transcript_id "MSTRG.90773.236"; exon_number "20";
chr19	StringTie	exon	55688870	55688994	1000	+	.	gene_id "MSTRG.90773"; transcript_id "MSTRG.90773.236"; exon_number "21";
chr19	StringTie	exon	55689297	55689371	1000	+	.	gene_id "MSTRG.90773"; transcript_id "MSTRG.90773.236"; exon_number "22";
chr19	StringTie	exon	55689867	55689950	1000	+	.	gene_id "MSTRG.90773"; transcript_id "MSTRG.90773.236"; exon_number "23";
chr19	StringTie	exon	55691754	55692057	1000	+	.	gene_id "MSTRG.90773"; transcript_id "MSTRG.90773.236"; exon_number "24";
chr19	StringTie	exon	55692686	55692796	1000	+	.	gene_id "MSTRG.90773"; transcript_id "MSTRG.90773.236"; exon_number "25";
chr19	StringTie	exon	55692951	55693037	1000	+	.	gene_id "MSTRG.90773"; transcript_id "MSTRG.90773.236"; exon_number "26";
chr19	StringTie	exon	55694726	55694983	1000	+	.	gene_id "MSTRG.90773"; transcript_id "MSTRG.90773.236"; exon_number "27";
chr19	StringTie	exon	55695148	55697963	1000	+	.	gene_id "MSTRG.90773"; transcript_id "MSTRG.90773.236"; exon_number "28";
chr19	StringTie	exon	55711660	55711776	1000	+	.	gene_id "MSTRG.90773"; transcript_id "MSTRG.90773.236"; exon_number "29";
chr19	StringTie	transcript	55647880	55674716	1000	+	.	gene_id "MSTRG.90773"; transcript_id "MSTRG.90773.237";
chr19	StringTie	exon	55647880	55648277	1000	+	.	gene_id "MSTRG.90773"; transcript_id "MSTRG.90773.237"; exon_number "1";
chr19	StringTie	exon	55649002	55649077	1000	+	.	gene_id "MSTRG.90773"; transcript_id "MSTRG.90773.237"; exon_number "2";
chr19	StringTie	exon	55649205	55649309	1000	+	.	gene_id "MSTRG.90773"; transcript_id "MSTRG.90773.237"; exon_number "3";
chr19	StringTie	exon	55649410	55649584	1000	+	.	gene_id "MSTRG.90773"; transcript_id "MSTRG.90773.237"; exon_number "4";
chr19	StringTie	exon	55651283	55651313	1000	+	.	gene_id "MSTRG.90773"; transcript_id "MSTRG.90773.237"; exon_number "5";
chr19	StringTie	exon	55651425	55651495	1000	+	.	gene_id "MSTRG.90773"; transcript_id "MSTRG.90773.237"; exon_number "6";
chr19	StringTie	exon	55652430	55655153	1000	+	.	gene_id "MSTRG.90773"; transcript_id "MSTRG.90773.237"; exon_number "7";
chr19	StringTie	exon	55658862	55658981	1000	+	.	gene_id "MSTRG.90773"; transcript_id "MSTRG.90773.237"; exon_number "8";
chr19	StringTie	exon	55659210	55659345	1000	+	.	gene_id "MSTRG.90773"; transcript_id "MSTRG.90773.237"; exon_number "9";
chr19	StringTie	exon	55660177	55660221	1000	+	.	gene_id "MSTRG.90773"; transcript_id "MSTRG.90773.237"; exon_number "10";
chr19	StringTie	exon	55660516	55660619	1000	+	.	gene_id "MSTRG.90773"; transcript_id "MSTRG.90773.237"; exon_number "11";
chr19	StringTie	exon	55661038	55661189	1000	+	.	gene_id "MSTRG.90773"; transcript_id "MSTRG.90773.237"; exon_number "12";
chr19	StringTie	exon	55661771	55661830	1000	+	.	gene_id "MSTRG.90773"; transcript_id "MSTRG.90773.237"; exon_number "13";
chr19	StringTie	exon	55662502	55662618	1000	+	.	gene_id "MSTRG.90773"; transcript_id "MSTRG.90773.237"; exon_number "14";
chr19	StringTie	exon	55663606	55663744	1000	+	.	gene_id "MSTRG.90773"; transcript_id "MSTRG.90773.237"; exon_number "15";
chr19	StringTie	exon	55668507	55668586	1000	+	.	gene_id "MSTRG.90773"; transcript_id "MSTRG.90773.237"; exon_number "16";
chr19	StringTie	exon	55668670	55668792	1000	+	.	gene_id "MSTRG.90773"; transcript_id "MSTRG.90773.237"; exon_number "17";
chr19	StringTie	exon	55669083	55669169	1000	+	.	gene_id "MSTRG.90773"; transcript_id "MSTRG.90773.237"; exon_number "18";
chr19	StringTie	exon	55669444	55669692	1000	+	.	gene_id "MSTRG.90773"; transcript_id "MSTRG.90773.237"; exon_number "19";
chr19	StringTie	exon	55673934	55674716	1000	+	.	gene_id "MSTRG.90773"; transcript_id "MSTRG.90773.237"; exon_number "20";
chr19	StringTie	transcript	55647927	55674716	1000	+	.	gene_id "MSTRG.90773"; transcript_id "MSTRG.90773.238";
chr19	StringTie	exon	55647927	55648277	1000	+	.	gene_id "MSTRG.90773"; transcript_id "MSTRG.90773.238"; exon_number "1";
chr19	StringTie	exon	55648946	55649077	1000	+	.	gene_id "MSTRG.90773"; transcript_id "MSTRG.90773.238"; exon_number "2";
chr19	StringTie	exon	55649205	55649309	1000	+	.	gene_id "MSTRG.90773"; transcript_id "MSTRG.90773.238"; exon_number "3";
chr19	StringTie	exon	55649408	55649584	1000	+	.	gene_id "MSTRG.90773"; transcript_id "MSTRG.90773.238"; exon_number "4";
chr19	StringTie	exon	55651283	55651495	1000	+	.	gene_id "MSTRG.90773"; transcript_id "MSTRG.90773.238"; exon_number "5";
chr19	StringTie	exon	55652430	55655153	1000	+	.	gene_id "MSTRG.90773"; transcript_id "MSTRG.90773.238"; exon_number "6";
chr19	StringTie	exon	55658962	55658981	1000	+	.	gene_id "MSTRG.90773"; transcript_id "MSTRG.90773.238"; exon_number "7";
chr19	StringTie	exon	55659210	55659345	1000	+	.	gene_id "MSTRG.90773"; transcript_id "MSTRG.90773.238"; exon_number "8";
chr19	StringTie	exon	55660177	55660221	1000	+	.	gene_id "MSTRG.90773"; transcript_id "MSTRG.90773.238"; exon_number "9";
chr19	StringTie	exon	55660516	55660619	1000	+	.	gene_id "MSTRG.90773"; transcript_id "MSTRG.90773.238"; exon_number "10";
chr19	StringTie	exon	55661038	55661189	1000	+	.	gene_id "MSTRG.90773"; transcript_id "MSTRG.90773.238"; exon_number "11";
chr19	StringTie	exon	55662502	55662618	1000	+	.	gene_id "MSTRG.90773"; transcript_id "MSTRG.90773.238"; exon_number "12";
chr19	StringTie	exon	55663606	55663744	1000	+	.	gene_id "MSTRG.90773"; transcript_id "MSTRG.90773.238"; exon_number "13";
chr19	StringTie	exon	55668507	55668586	1000	+	.	gene_id "MSTRG.90773"; transcript_id "MSTRG.90773.238"; exon_number "14";
chr19	StringTie	exon	55668670	55668792	1000	+	.	gene_id "MSTRG.90773"; transcript_id "MSTRG.90773.238"; exon_number "15";
chr19	StringTie	exon	55669083	55669169	1000	+	.	gene_id "MSTRG.90773"; transcript_id "MSTRG.90773.238"; exon_number "16";
chr19	StringTie	exon	55669444	55669692	1000	+	.	gene_id "MSTRG.90773"; transcript_id "MSTRG.90773.238"; exon_number "17";
chr19	StringTie	exon	55673934	55674716	1000	+	.	gene_id "MSTRG.90773"; transcript_id "MSTRG.90773.238"; exon_number "18";
chr19	StringTie	transcript	55647941	55674720	1000	+	.	gene_id "MSTRG.90773"; transcript_id "MSTRG.90773.239";
chr19	StringTie	exon	55647941	55648277	1000	+	.	gene_id "MSTRG.90773"; transcript_id "MSTRG.90773.239"; exon_number "1";
chr19	StringTie	exon	55648946	55649077	1000	+	.	gene_id "MSTRG.90773"; transcript_id "MSTRG.90773.239"; exon_number "2";
chr19	StringTie	exon	55649210	55649309	1000	+	.	gene_id "MSTRG.90773"; transcript_id "MSTRG.90773.239"; exon_number "3";
chr19	StringTie	exon	55649408	55649584	1000	+	.	gene_id "MSTRG.90773"; transcript_id "MSTRG.90773.239"; exon_number "4";
chr19	StringTie	exon	55651283	55651495	1000	+	.	gene_id "MSTRG.90773"; transcript_id "MSTRG.90773.239"; exon_number "5";
chr19	StringTie	exon	55652430	55655153	1000	+	.	gene_id "MSTRG.90773"; transcript_id "MSTRG.90773.239"; exon_number "6";
chr19	StringTie	exon	55658862	55658981	1000	+	.	gene_id "MSTRG.90773"; transcript_id "MSTRG.90773.239"; exon_number "7";
chr19	StringTie	exon	55659210	55659345	1000	+	.	gene_id "MSTRG.90773"; transcript_id "MSTRG.90773.239"; exon_number "8";
chr19	StringTie	exon	55660177	55660221	1000	+	.	gene_id "MSTRG.90773"; transcript_id "MSTRG.90773.239"; exon_number "9";
chr19	StringTie	exon	55660516	55660619	1000	+	.	gene_id "MSTRG.90773"; transcript_id "MSTRG.90773.239"; exon_number "10";
chr19	StringTie	exon	55661038	55661189	1000	+	.	gene_id "MSTRG.90773"; transcript_id "MSTRG.90773.239"; exon_number "11";
chr19	StringTie	exon	55661771	55661830	1000	+	.	gene_id "MSTRG.90773"; transcript_id "MSTRG.90773.239"; exon_number "12";
chr19	StringTie	exon	55662502	55662618	1000	+	.	gene_id "MSTRG.90773"; transcript_id "MSTRG.90773.239"; exon_number "13";
chr19	StringTie	exon	55663606	55663744	1000	+	.	gene_id "MSTRG.90773"; transcript_id "MSTRG.90773.239"; exon_number "14";
chr19	StringTie	exon	55668507	55668586	1000	+	.	gene_id "MSTRG.90773"; transcript_id "MSTRG.90773.239"; exon_number "15";
chr19	StringTie	exon	55668670	55668792	1000	+	.	gene_id "MSTRG.90773"; transcript_id "MSTRG.90773.239"; exon_number "16";
chr19	StringTie	exon	55669083	55669181	1000	+	.	gene_id "MSTRG.90773"; transcript_id "MSTRG.90773.239"; exon_number "17";
chr19	StringTie	exon	55669444	55669692	1000	+	.	gene_id "MSTRG.90773"; transcript_id "MSTRG.90773.239"; exon_number "18";
chr19	StringTie	exon	55673934	55674720	1000	+	.	gene_id "MSTRG.90773"; transcript_id "MSTRG.90773.239"; exon_number "19";
chr19	StringTie	transcript	55600297	55603238	1000	+	.	gene_id "MSTRG.90773"; transcript_id "MSTRG.90773.24";
chr19	StringTie	exon	55600297	55600408	1000	+	.	gene_id "MSTRG.90773"; transcript_id "MSTRG.90773.24"; exon_number "1";
chr19	StringTie	exon	55602075	55602939	1000	+	.	gene_id "MSTRG.90773"; transcript_id "MSTRG.90773.24"; exon_number "2";
chr19	StringTie	exon	55602981	55603238	1000	+	.	gene_id "MSTRG.90773"; transcript_id "MSTRG.90773.24"; exon_number "3";
chr19	StringTie	transcript	55647947	55674773	1000	+	.	gene_id "MSTRG.90773"; transcript_id "MSTRG.90773.240";
chr19	StringTie	exon	55647947	55648277	1000	+	.	gene_id "MSTRG.90773"; transcript_id "MSTRG.90773.240"; exon_number "1";
chr19	StringTie	exon	55648960	55649077	1000	+	.	gene_id "MSTRG.90773"; transcript_id "MSTRG.90773.240"; exon_number "2";
chr19	StringTie	exon	55649205	55649309	1000	+	.	gene_id "MSTRG.90773"; transcript_id "MSTRG.90773.240"; exon_number "3";
chr19	StringTie	exon	55649408	55649584	1000	+	.	gene_id "MSTRG.90773"; transcript_id "MSTRG.90773.240"; exon_number "4";
chr19	StringTie	exon	55651283	55651495	1000	+	.	gene_id "MSTRG.90773"; transcript_id "MSTRG.90773.240"; exon_number "5";
chr19	StringTie	exon	55652430	55655153	1000	+	.	gene_id "MSTRG.90773"; transcript_id "MSTRG.90773.240"; exon_number "6";
chr19	StringTie	exon	55658862	55658981	1000	+	.	gene_id "MSTRG.90773"; transcript_id "MSTRG.90773.240"; exon_number "7";
chr19	StringTie	exon	55659210	55659345	1000	+	.	gene_id "MSTRG.90773"; transcript_id "MSTRG.90773.240"; exon_number "8";
chr19	StringTie	exon	55660177	55660221	1000	+	.	gene_id "MSTRG.90773"; transcript_id "MSTRG.90773.240"; exon_number "9";
chr19	StringTie	exon	55660516	55660619	1000	+	.	gene_id "MSTRG.90773"; transcript_id "MSTRG.90773.240"; exon_number "10";
chr19	StringTie	exon	55661038	55661189	1000	+	.	gene_id "MSTRG.90773"; transcript_id "MSTRG.90773.240"; exon_number "11";
chr19	StringTie	exon	55661771	55661830	1000	+	.	gene_id "MSTRG.90773"; transcript_id "MSTRG.90773.240"; exon_number "12";
chr19	StringTie	exon	55662502	55662618	1000	+	.	gene_id "MSTRG.90773"; transcript_id "MSTRG.90773.240"; exon_number "13";
chr19	StringTie	exon	55663606	55663744	1000	+	.	gene_id "MSTRG.90773"; transcript_id "MSTRG.90773.240"; exon_number "14";
chr19	StringTie	exon	55668507	55668586	1000	+	.	gene_id "MSTRG.90773"; transcript_id "MSTRG.90773.240"; exon_number "15";
chr19	StringTie	exon	55668670	55668792	1000	+	.	gene_id "MSTRG.90773"; transcript_id "MSTRG.90773.240"; exon_number "16";
chr19	StringTie	exon	55669083	55669181	1000	+	.	gene_id "MSTRG.90773"; transcript_id "MSTRG.90773.240"; exon_number "17";
chr19	StringTie	exon	55669444	55669692	1000	+	.	gene_id "MSTRG.90773"; transcript_id "MSTRG.90773.240"; exon_number "18";
chr19	StringTie	exon	55673934	55674773	1000	+	.	gene_id "MSTRG.90773"; transcript_id "MSTRG.90773.240"; exon_number "19";
chr19	StringTie	transcript	55647960	55711427	1000	+	.	gene_id "MSTRG.90773"; transcript_id "MSTRG.90773.241";
chr19	StringTie	exon	55647960	55648277	1000	+	.	gene_id "MSTRG.90773"; transcript_id "MSTRG.90773.241"; exon_number "1";
chr19	StringTie	exon	55649002	55649077	1000	+	.	gene_id "MSTRG.90773"; transcript_id "MSTRG.90773.241"; exon_number "2";
chr19	StringTie	exon	55649205	55649309	1000	+	.	gene_id "MSTRG.90773"; transcript_id "MSTRG.90773.241"; exon_number "3";
chr19	StringTie	exon	55649408	55649584	1000	+	.	gene_id "MSTRG.90773"; transcript_id "MSTRG.90773.241"; exon_number "4";
chr19	StringTie	exon	55651283	55651495	1000	+	.	gene_id "MSTRG.90773"; transcript_id "MSTRG.90773.241"; exon_number "5";
chr19	StringTie	exon	55652430	55655153	1000	+	.	gene_id "MSTRG.90773"; transcript_id "MSTRG.90773.241"; exon_number "6";
chr19	StringTie	exon	55659210	55659345	1000	+	.	gene_id "MSTRG.90773"; transcript_id "MSTRG.90773.241"; exon_number "7";
chr19	StringTie	exon	55660177	55660221	1000	+	.	gene_id "MSTRG.90773"; transcript_id "MSTRG.90773.241"; exon_number "8";
chr19	StringTie	exon	55660516	55660619	1000	+	.	gene_id "MSTRG.90773"; transcript_id "MSTRG.90773.241"; exon_number "9";
chr19	StringTie	exon	55661038	55661189	1000	+	.	gene_id "MSTRG.90773"; transcript_id "MSTRG.90773.241"; exon_number "10";
chr19	StringTie	exon	55662502	55662618	1000	+	.	gene_id "MSTRG.90773"; transcript_id "MSTRG.90773.241"; exon_number "11";
chr19	StringTie	exon	55663606	55663744	1000	+	.	gene_id "MSTRG.90773"; transcript_id "MSTRG.90773.241"; exon_number "12";
chr19	StringTie	exon	55668507	55668586	1000	+	.	gene_id "MSTRG.90773"; transcript_id "MSTRG.90773.241"; exon_number "13";
chr19	StringTie	exon	55668670	55668792	1000	+	.	gene_id "MSTRG.90773"; transcript_id "MSTRG.90773.241"; exon_number "14";
chr19	StringTie	exon	55669083	55669169	1000	+	.	gene_id "MSTRG.90773"; transcript_id "MSTRG.90773.241"; exon_number "15";
chr19	StringTie	exon	55669444	55669692	1000	+	.	gene_id "MSTRG.90773"; transcript_id "MSTRG.90773.241"; exon_number "16";
chr19	StringTie	exon	55673934	55673949	1000	+	.	gene_id "MSTRG.90773"; transcript_id "MSTRG.90773.241"; exon_number "17";
chr19	StringTie	exon	55674492	55675435	1000	+	.	gene_id "MSTRG.90773"; transcript_id "MSTRG.90773.241"; exon_number "18";
chr19	StringTie	exon	55677046	55677218	1000	+	.	gene_id "MSTRG.90773"; transcript_id "MSTRG.90773.241"; exon_number "19";
chr19	StringTie	exon	55678527	55678855	1000	+	.	gene_id "MSTRG.90773"; transcript_id "MSTRG.90773.241"; exon_number "20";
chr19	StringTie	exon	55685396	55685645	1000	+	.	gene_id "MSTRG.90773"; transcript_id "MSTRG.90773.241"; exon_number "21";
chr19	StringTie	exon	55688870	55688994	1000	+	.	gene_id "MSTRG.90773"; transcript_id "MSTRG.90773.241"; exon_number "22";
chr19	StringTie	exon	55689297	55689371	1000	+	.	gene_id "MSTRG.90773"; transcript_id "MSTRG.90773.241"; exon_number "23";
chr19	StringTie	exon	55689867	55689950	1000	+	.	gene_id "MSTRG.90773"; transcript_id "MSTRG.90773.241"; exon_number "24";
chr19	StringTie	exon	55691754	55692057	1000	+	.	gene_id "MSTRG.90773"; transcript_id "MSTRG.90773.241"; exon_number "25";
chr19	StringTie	exon	55692686	55692796	1000	+	.	gene_id "MSTRG.90773"; transcript_id "MSTRG.90773.241"; exon_number "26";
chr19	StringTie	exon	55692951	55693037	1000	+	.	gene_id "MSTRG.90773"; transcript_id "MSTRG.90773.241"; exon_number "27";
chr19	StringTie	exon	55694726	55694983	1000	+	.	gene_id "MSTRG.90773"; transcript_id "MSTRG.90773.241"; exon_number "28";
chr19	StringTie	exon	55695148	55697963	1000	+	.	gene_id "MSTRG.90773"; transcript_id "MSTRG.90773.241"; exon_number "29";
chr19	StringTie	exon	55711323	55711427	1000	+	.	gene_id "MSTRG.90773"; transcript_id "MSTRG.90773.241"; exon_number "30";
chr19	StringTie	transcript	55647960	55715017	1000	+	.	gene_id "MSTRG.90773"; transcript_id "MSTRG.90773.242";
chr19	StringTie	exon	55647960	55648277	1000	+	.	gene_id "MSTRG.90773"; transcript_id "MSTRG.90773.242"; exon_number "1";
chr19	StringTie	exon	55649002	55649077	1000	+	.	gene_id "MSTRG.90773"; transcript_id "MSTRG.90773.242"; exon_number "2";
chr19	StringTie	exon	55649205	55649309	1000	+	.	gene_id "MSTRG.90773"; transcript_id "MSTRG.90773.242"; exon_number "3";
chr19	StringTie	exon	55649408	55649584	1000	+	.	gene_id "MSTRG.90773"; transcript_id "MSTRG.90773.242"; exon_number "4";
chr19	StringTie	exon	55651283	55651495	1000	+	.	gene_id "MSTRG.90773"; transcript_id "MSTRG.90773.242"; exon_number "5";
chr19	StringTie	exon	55652430	55655153	1000	+	.	gene_id "MSTRG.90773"; transcript_id "MSTRG.90773.242"; exon_number "6";
chr19	StringTie	exon	55659210	55659345	1000	+	.	gene_id "MSTRG.90773"; transcript_id "MSTRG.90773.242"; exon_number "7";
chr19	StringTie	exon	55660177	55660221	1000	+	.	gene_id "MSTRG.90773"; transcript_id "MSTRG.90773.242"; exon_number "8";
chr19	StringTie	exon	55660516	55660619	1000	+	.	gene_id "MSTRG.90773"; transcript_id "MSTRG.90773.242"; exon_number "9";
chr19	StringTie	exon	55661038	55661189	1000	+	.	gene_id "MSTRG.90773"; transcript_id "MSTRG.90773.242"; exon_number "10";
chr19	StringTie	exon	55662502	55662618	1000	+	.	gene_id "MSTRG.90773"; transcript_id "MSTRG.90773.242"; exon_number "11";
chr19	StringTie	exon	55663606	55663744	1000	+	.	gene_id "MSTRG.90773"; transcript_id "MSTRG.90773.242"; exon_number "12";
chr19	StringTie	exon	55668507	55668586	1000	+	.	gene_id "MSTRG.90773"; transcript_id "MSTRG.90773.242"; exon_number "13";
chr19	StringTie	exon	55668670	55668792	1000	+	.	gene_id "MSTRG.90773"; transcript_id "MSTRG.90773.242"; exon_number "14";
chr19	StringTie	exon	55669083	55669169	1000	+	.	gene_id "MSTRG.90773"; transcript_id "MSTRG.90773.242"; exon_number "15";
chr19	StringTie	exon	55669444	55669692	1000	+	.	gene_id "MSTRG.90773"; transcript_id "MSTRG.90773.242"; exon_number "16";
chr19	StringTie	exon	55673934	55673949	1000	+	.	gene_id "MSTRG.90773"; transcript_id "MSTRG.90773.242"; exon_number "17";
chr19	StringTie	exon	55674492	55675435	1000	+	.	gene_id "MSTRG.90773"; transcript_id "MSTRG.90773.242"; exon_number "18";
chr19	StringTie	exon	55677046	55677218	1000	+	.	gene_id "MSTRG.90773"; transcript_id "MSTRG.90773.242"; exon_number "19";
chr19	StringTie	exon	55677550	55677581	1000	+	.	gene_id "MSTRG.90773"; transcript_id "MSTRG.90773.242"; exon_number "20";
chr19	StringTie	exon	55678527	55678855	1000	+	.	gene_id "MSTRG.90773"; transcript_id "MSTRG.90773.242"; exon_number "21";
chr19	StringTie	exon	55685396	55685645	1000	+	.	gene_id "MSTRG.90773"; transcript_id "MSTRG.90773.242"; exon_number "22";
chr19	StringTie	exon	55688870	55688994	1000	+	.	gene_id "MSTRG.90773"; transcript_id "MSTRG.90773.242"; exon_number "23";
chr19	StringTie	exon	55689297	55689371	1000	+	.	gene_id "MSTRG.90773"; transcript_id "MSTRG.90773.242"; exon_number "24";
chr19	StringTie	exon	55689867	55689950	1000	+	.	gene_id "MSTRG.90773"; transcript_id "MSTRG.90773.242"; exon_number "25";
chr19	StringTie	exon	55691754	55692057	1000	+	.	gene_id "MSTRG.90773"; transcript_id "MSTRG.90773.242"; exon_number "26";
chr19	StringTie	exon	55692686	55692796	1000	+	.	gene_id "MSTRG.90773"; transcript_id "MSTRG.90773.242"; exon_number "27";
chr19	StringTie	exon	55692951	55693037	1000	+	.	gene_id "MSTRG.90773"; transcript_id "MSTRG.90773.242"; exon_number "28";
chr19	StringTie	exon	55694726	55694983	1000	+	.	gene_id "MSTRG.90773"; transcript_id "MSTRG.90773.242"; exon_number "29";
chr19	StringTie	exon	55695148	55697963	1000	+	.	gene_id "MSTRG.90773"; transcript_id "MSTRG.90773.242"; exon_number "30";
chr19	StringTie	exon	55714997	55715017	1000	+	.	gene_id "MSTRG.90773"; transcript_id "MSTRG.90773.242"; exon_number "31";
chr19	StringTie	transcript	55647960	55709528	1000	+	.	gene_id "MSTRG.90773"; transcript_id "MSTRG.90773.243";
chr19	StringTie	exon	55647960	55648277	1000	+	.	gene_id "MSTRG.90773"; transcript_id "MSTRG.90773.243"; exon_number "1";
chr19	StringTie	exon	55649002	55649077	1000	+	.	gene_id "MSTRG.90773"; transcript_id "MSTRG.90773.243"; exon_number "2";
chr19	StringTie	exon	55649205	55649309	1000	+	.	gene_id "MSTRG.90773"; transcript_id "MSTRG.90773.243"; exon_number "3";
chr19	StringTie	exon	55649408	55649584	1000	+	.	gene_id "MSTRG.90773"; transcript_id "MSTRG.90773.243"; exon_number "4";
chr19	StringTie	exon	55651283	55651495	1000	+	.	gene_id "MSTRG.90773"; transcript_id "MSTRG.90773.243"; exon_number "5";
chr19	StringTie	exon	55652430	55655153	1000	+	.	gene_id "MSTRG.90773"; transcript_id "MSTRG.90773.243"; exon_number "6";
chr19	StringTie	exon	55659210	55659345	1000	+	.	gene_id "MSTRG.90773"; transcript_id "MSTRG.90773.243"; exon_number "7";
chr19	StringTie	exon	55660177	55660221	1000	+	.	gene_id "MSTRG.90773"; transcript_id "MSTRG.90773.243"; exon_number "8";
chr19	StringTie	exon	55660516	55660619	1000	+	.	gene_id "MSTRG.90773"; transcript_id "MSTRG.90773.243"; exon_number "9";
chr19	StringTie	exon	55661038	55661189	1000	+	.	gene_id "MSTRG.90773"; transcript_id "MSTRG.90773.243"; exon_number "10";
chr19	StringTie	exon	55662502	55662618	1000	+	.	gene_id "MSTRG.90773"; transcript_id "MSTRG.90773.243"; exon_number "11";
chr19	StringTie	exon	55663606	55663744	1000	+	.	gene_id "MSTRG.90773"; transcript_id "MSTRG.90773.243"; exon_number "12";
chr19	StringTie	exon	55668507	55668586	1000	+	.	gene_id "MSTRG.90773"; transcript_id "MSTRG.90773.243"; exon_number "13";
chr19	StringTie	exon	55668670	55668792	1000	+	.	gene_id "MSTRG.90773"; transcript_id "MSTRG.90773.243"; exon_number "14";
chr19	StringTie	exon	55669083	55669169	1000	+	.	gene_id "MSTRG.90773"; transcript_id "MSTRG.90773.243"; exon_number "15";
chr19	StringTie	exon	55669444	55669692	1000	+	.	gene_id "MSTRG.90773"; transcript_id "MSTRG.90773.243"; exon_number "16";
chr19	StringTie	exon	55673934	55673949	1000	+	.	gene_id "MSTRG.90773"; transcript_id "MSTRG.90773.243"; exon_number "17";
chr19	StringTie	exon	55674492	55675435	1000	+	.	gene_id "MSTRG.90773"; transcript_id "MSTRG.90773.243"; exon_number "18";
chr19	StringTie	exon	55678527	55678855	1000	+	.	gene_id "MSTRG.90773"; transcript_id "MSTRG.90773.243"; exon_number "19";
chr19	StringTie	exon	55685396	55685645	1000	+	.	gene_id "MSTRG.90773"; transcript_id "MSTRG.90773.243"; exon_number "20";
chr19	StringTie	exon	55688870	55688994	1000	+	.	gene_id "MSTRG.90773"; transcript_id "MSTRG.90773.243"; exon_number "21";
chr19	StringTie	exon	55689297	55689371	1000	+	.	gene_id "MSTRG.90773"; transcript_id "MSTRG.90773.243"; exon_number "22";
chr19	StringTie	exon	55689867	55689950	1000	+	.	gene_id "MSTRG.90773"; transcript_id "MSTRG.90773.243"; exon_number "23";
chr19	StringTie	exon	55691754	55692057	1000	+	.	gene_id "MSTRG.90773"; transcript_id "MSTRG.90773.243"; exon_number "24";
chr19	StringTie	exon	55692686	55692796	1000	+	.	gene_id "MSTRG.90773"; transcript_id "MSTRG.90773.243"; exon_number "25";
chr19	StringTie	exon	55692954	55693037	1000	+	.	gene_id "MSTRG.90773"; transcript_id "MSTRG.90773.243"; exon_number "26";
chr19	StringTie	exon	55694726	55694983	1000	+	.	gene_id "MSTRG.90773"; transcript_id "MSTRG.90773.243"; exon_number "27";
chr19	StringTie	exon	55695148	55709528	1000	+	.	gene_id "MSTRG.90773"; transcript_id "MSTRG.90773.243"; exon_number "28";
chr19	StringTie	transcript	55647980	55674796	1000	+	.	gene_id "MSTRG.90773"; transcript_id "MSTRG.90773.244";
chr19	StringTie	exon	55647980	55649077	1000	+	.	gene_id "MSTRG.90773"; transcript_id "MSTRG.90773.244"; exon_number "1";
chr19	StringTie	exon	55649205	55649309	1000	+	.	gene_id "MSTRG.90773"; transcript_id "MSTRG.90773.244"; exon_number "2";
chr19	StringTie	exon	55649408	55649584	1000	+	.	gene_id "MSTRG.90773"; transcript_id "MSTRG.90773.244"; exon_number "3";
chr19	StringTie	exon	55651283	55651495	1000	+	.	gene_id "MSTRG.90773"; transcript_id "MSTRG.90773.244"; exon_number "4";
chr19	StringTie	exon	55652430	55655153	1000	+	.	gene_id "MSTRG.90773"; transcript_id "MSTRG.90773.244"; exon_number "5";
chr19	StringTie	exon	55658962	55658981	1000	+	.	gene_id "MSTRG.90773"; transcript_id "MSTRG.90773.244"; exon_number "6";
chr19	StringTie	exon	55659210	55659345	1000	+	.	gene_id "MSTRG.90773"; transcript_id "MSTRG.90773.244"; exon_number "7";
chr19	StringTie	exon	55660177	55660221	1000	+	.	gene_id "MSTRG.90773"; transcript_id "MSTRG.90773.244"; exon_number "8";
chr19	StringTie	exon	55660516	55660619	1000	+	.	gene_id "MSTRG.90773"; transcript_id "MSTRG.90773.244"; exon_number "9";
chr19	StringTie	exon	55661038	55661189	1000	+	.	gene_id "MSTRG.90773"; transcript_id "MSTRG.90773.244"; exon_number "10";
chr19	StringTie	exon	55661771	55661830	1000	+	.	gene_id "MSTRG.90773"; transcript_id "MSTRG.90773.244"; exon_number "11";
chr19	StringTie	exon	55662502	55662618	1000	+	.	gene_id "MSTRG.90773"; transcript_id "MSTRG.90773.244"; exon_number "12";
chr19	StringTie	exon	55663606	55663744	1000	+	.	gene_id "MSTRG.90773"; transcript_id "MSTRG.90773.244"; exon_number "13";
chr19	StringTie	exon	55668507	55668586	1000	+	.	gene_id "MSTRG.90773"; transcript_id "MSTRG.90773.244"; exon_number "14";
chr19	StringTie	exon	55668670	55669169	1000	+	.	gene_id "MSTRG.90773"; transcript_id "MSTRG.90773.244"; exon_number "15";
chr19	StringTie	exon	55669444	55669692	1000	+	.	gene_id "MSTRG.90773"; transcript_id "MSTRG.90773.244"; exon_number "16";
chr19	StringTie	exon	55673934	55674796	1000	+	.	gene_id "MSTRG.90773"; transcript_id "MSTRG.90773.244"; exon_number "17";
chr19	StringTie	transcript	55647980	55674720	1000	+	.	gene_id "MSTRG.90773"; transcript_id "MSTRG.90773.245";
chr19	StringTie	exon	55647980	55648277	1000	+	.	gene_id "MSTRG.90773"; transcript_id "MSTRG.90773.245"; exon_number "1";
chr19	StringTie	exon	55649002	55649077	1000	+	.	gene_id "MSTRG.90773"; transcript_id "MSTRG.90773.245"; exon_number "2";
chr19	StringTie	exon	55649205	55649309	1000	+	.	gene_id "MSTRG.90773"; transcript_id "MSTRG.90773.245"; exon_number "3";
chr19	StringTie	exon	55649408	55649584	1000	+	.	gene_id "MSTRG.90773"; transcript_id "MSTRG.90773.245"; exon_number "4";
chr19	StringTie	exon	55651283	55651495	1000	+	.	gene_id "MSTRG.90773"; transcript_id "MSTRG.90773.245"; exon_number "5";
chr19	StringTie	exon	55652430	55655153	1000	+	.	gene_id "MSTRG.90773"; transcript_id "MSTRG.90773.245"; exon_number "6";
chr19	StringTie	exon	55658962	55658981	1000	+	.	gene_id "MSTRG.90773"; transcript_id "MSTRG.90773.245"; exon_number "7";
chr19	StringTie	exon	55659210	55659345	1000	+	.	gene_id "MSTRG.90773"; transcript_id "MSTRG.90773.245"; exon_number "8";
chr19	StringTie	exon	55660177	55660221	1000	+	.	gene_id "MSTRG.90773"; transcript_id "MSTRG.90773.245"; exon_number "9";
chr19	StringTie	exon	55660516	55660619	1000	+	.	gene_id "MSTRG.90773"; transcript_id "MSTRG.90773.245"; exon_number "10";
chr19	StringTie	exon	55661038	55661189	1000	+	.	gene_id "MSTRG.90773"; transcript_id "MSTRG.90773.245"; exon_number "11";
chr19	StringTie	exon	55661771	55661830	1000	+	.	gene_id "MSTRG.90773"; transcript_id "MSTRG.90773.245"; exon_number "12";
chr19	StringTie	exon	55662502	55662618	1000	+	.	gene_id "MSTRG.90773"; transcript_id "MSTRG.90773.245"; exon_number "13";
chr19	StringTie	exon	55663606	55663744	1000	+	.	gene_id "MSTRG.90773"; transcript_id "MSTRG.90773.245"; exon_number "14";
chr19	StringTie	exon	55668507	55668586	1000	+	.	gene_id "MSTRG.90773"; transcript_id "MSTRG.90773.245"; exon_number "15";
chr19	StringTie	exon	55668670	55668792	1000	+	.	gene_id "MSTRG.90773"; transcript_id "MSTRG.90773.245"; exon_number "16";
chr19	StringTie	exon	55669083	55669169	1000	+	.	gene_id "MSTRG.90773"; transcript_id "MSTRG.90773.245"; exon_number "17";
chr19	StringTie	exon	55669444	55669692	1000	+	.	gene_id "MSTRG.90773"; transcript_id "MSTRG.90773.245"; exon_number "18";
chr19	StringTie	exon	55673934	55674720	1000	+	.	gene_id "MSTRG.90773"; transcript_id "MSTRG.90773.245"; exon_number "19";
chr19	StringTie	transcript	55647982	55674716	1000	+	.	gene_id "MSTRG.90773"; transcript_id "MSTRG.90773.246";
chr19	StringTie	exon	55647982	55648277	1000	+	.	gene_id "MSTRG.90773"; transcript_id "MSTRG.90773.246"; exon_number "1";
chr19	StringTie	exon	55648946	55649077	1000	+	.	gene_id "MSTRG.90773"; transcript_id "MSTRG.90773.246"; exon_number "2";
chr19	StringTie	exon	55649205	55649309	1000	+	.	gene_id "MSTRG.90773"; transcript_id "MSTRG.90773.246"; exon_number "3";
chr19	StringTie	exon	55649408	55649584	1000	+	.	gene_id "MSTRG.90773"; transcript_id "MSTRG.90773.246"; exon_number "4";
chr19	StringTie	exon	55651283	55651495	1000	+	.	gene_id "MSTRG.90773"; transcript_id "MSTRG.90773.246"; exon_number "5";
chr19	StringTie	exon	55652430	55655153	1000	+	.	gene_id "MSTRG.90773"; transcript_id "MSTRG.90773.246"; exon_number "6";
chr19	StringTie	exon	55658862	55658981	1000	+	.	gene_id "MSTRG.90773"; transcript_id "MSTRG.90773.246"; exon_number "7";
chr19	StringTie	exon	55659210	55659345	1000	+	.	gene_id "MSTRG.90773"; transcript_id "MSTRG.90773.246"; exon_number "8";
chr19	StringTie	exon	55660177	55660221	1000	+	.	gene_id "MSTRG.90773"; transcript_id "MSTRG.90773.246"; exon_number "9";
chr19	StringTie	exon	55660516	55660619	1000	+	.	gene_id "MSTRG.90773"; transcript_id "MSTRG.90773.246"; exon_number "10";
chr19	StringTie	exon	55661038	55661189	1000	+	.	gene_id "MSTRG.90773"; transcript_id "MSTRG.90773.246"; exon_number "11";
chr19	StringTie	exon	55662532	55662618	1000	+	.	gene_id "MSTRG.90773"; transcript_id "MSTRG.90773.246"; exon_number "12";
chr19	StringTie	exon	55663606	55663744	1000	+	.	gene_id "MSTRG.90773"; transcript_id "MSTRG.90773.246"; exon_number "13";
chr19	StringTie	exon	55668507	55668586	1000	+	.	gene_id "MSTRG.90773"; transcript_id "MSTRG.90773.246"; exon_number "14";
chr19	StringTie	exon	55668670	55668792	1000	+	.	gene_id "MSTRG.90773"; transcript_id "MSTRG.90773.246"; exon_number "15";
chr19	StringTie	exon	55669083	55669169	1000	+	.	gene_id "MSTRG.90773"; transcript_id "MSTRG.90773.246"; exon_number "16";
chr19	StringTie	exon	55669444	55669692	1000	+	.	gene_id "MSTRG.90773"; transcript_id "MSTRG.90773.246"; exon_number "17";
chr19	StringTie	exon	55673934	55674716	1000	+	.	gene_id "MSTRG.90773"; transcript_id "MSTRG.90773.246"; exon_number "18";
chr19	StringTie	transcript	55647995	55674755	1000	+	.	gene_id "MSTRG.90773"; transcript_id "MSTRG.90773.247";
chr19	StringTie	exon	55647995	55648277	1000	+	.	gene_id "MSTRG.90773"; transcript_id "MSTRG.90773.247"; exon_number "1";
chr19	StringTie	exon	55648895	55649077	1000	+	.	gene_id "MSTRG.90773"; transcript_id "MSTRG.90773.247"; exon_number "2";
chr19	StringTie	exon	55649205	55649309	1000	+	.	gene_id "MSTRG.90773"; transcript_id "MSTRG.90773.247"; exon_number "3";
chr19	StringTie	exon	55649410	55649584	1000	+	.	gene_id "MSTRG.90773"; transcript_id "MSTRG.90773.247"; exon_number "4";
chr19	StringTie	exon	55651283	55651495	1000	+	.	gene_id "MSTRG.90773"; transcript_id "MSTRG.90773.247"; exon_number "5";
chr19	StringTie	exon	55652430	55655153	1000	+	.	gene_id "MSTRG.90773"; transcript_id "MSTRG.90773.247"; exon_number "6";
chr19	StringTie	exon	55658862	55658981	1000	+	.	gene_id "MSTRG.90773"; transcript_id "MSTRG.90773.247"; exon_number "7";
chr19	StringTie	exon	55659210	55659345	1000	+	.	gene_id "MSTRG.90773"; transcript_id "MSTRG.90773.247"; exon_number "8";
chr19	StringTie	exon	55660177	55660221	1000	+	.	gene_id "MSTRG.90773"; transcript_id "MSTRG.90773.247"; exon_number "9";
chr19	StringTie	exon	55660516	55660619	1000	+	.	gene_id "MSTRG.90773"; transcript_id "MSTRG.90773.247"; exon_number "10";
chr19	StringTie	exon	55661038	55661189	1000	+	.	gene_id "MSTRG.90773"; transcript_id "MSTRG.90773.247"; exon_number "11";
chr19	StringTie	exon	55661771	55661830	1000	+	.	gene_id "MSTRG.90773"; transcript_id "MSTRG.90773.247"; exon_number "12";
chr19	StringTie	exon	55662502	55662618	1000	+	.	gene_id "MSTRG.90773"; transcript_id "MSTRG.90773.247"; exon_number "13";
chr19	StringTie	exon	55663606	55663744	1000	+	.	gene_id "MSTRG.90773"; transcript_id "MSTRG.90773.247"; exon_number "14";
chr19	StringTie	exon	55668507	55668586	1000	+	.	gene_id "MSTRG.90773"; transcript_id "MSTRG.90773.247"; exon_number "15";
chr19	StringTie	exon	55668670	55668792	1000	+	.	gene_id "MSTRG.90773"; transcript_id "MSTRG.90773.247"; exon_number "16";
chr19	StringTie	exon	55669083	55669169	1000	+	.	gene_id "MSTRG.90773"; transcript_id "MSTRG.90773.247"; exon_number "17";
chr19	StringTie	exon	55669444	55669692	1000	+	.	gene_id "MSTRG.90773"; transcript_id "MSTRG.90773.247"; exon_number "18";
chr19	StringTie	exon	55673934	55674755	1000	+	.	gene_id "MSTRG.90773"; transcript_id "MSTRG.90773.247"; exon_number "19";
chr19	StringTie	transcript	55648001	55711707	1000	+	.	gene_id "MSTRG.90773"; transcript_id "MSTRG.90773.248";
chr19	StringTie	exon	55648001	55648277	1000	+	.	gene_id "MSTRG.90773"; transcript_id "MSTRG.90773.248"; exon_number "1";
chr19	StringTie	exon	55648758	55649077	1000	+	.	gene_id "MSTRG.90773"; transcript_id "MSTRG.90773.248"; exon_number "2";
chr19	StringTie	exon	55649205	55649309	1000	+	.	gene_id "MSTRG.90773"; transcript_id "MSTRG.90773.248"; exon_number "3";
chr19	StringTie	exon	55649408	55649459	1000	+	.	gene_id "MSTRG.90773"; transcript_id "MSTRG.90773.248"; exon_number "4";
chr19	StringTie	exon	55651369	55651495	1000	+	.	gene_id "MSTRG.90773"; transcript_id "MSTRG.90773.248"; exon_number "5";
chr19	StringTie	exon	55652430	55655153	1000	+	.	gene_id "MSTRG.90773"; transcript_id "MSTRG.90773.248"; exon_number "6";
chr19	StringTie	exon	55659210	55659345	1000	+	.	gene_id "MSTRG.90773"; transcript_id "MSTRG.90773.248"; exon_number "7";
chr19	StringTie	exon	55660177	55660221	1000	+	.	gene_id "MSTRG.90773"; transcript_id "MSTRG.90773.248"; exon_number "8";
chr19	StringTie	exon	55660516	55660619	1000	+	.	gene_id "MSTRG.90773"; transcript_id "MSTRG.90773.248"; exon_number "9";
chr19	StringTie	exon	55661038	55661189	1000	+	.	gene_id "MSTRG.90773"; transcript_id "MSTRG.90773.248"; exon_number "10";
chr19	StringTie	exon	55662502	55662618	1000	+	.	gene_id "MSTRG.90773"; transcript_id "MSTRG.90773.248"; exon_number "11";
chr19	StringTie	exon	55663606	55663744	1000	+	.	gene_id "MSTRG.90773"; transcript_id "MSTRG.90773.248"; exon_number "12";
chr19	StringTie	exon	55668507	55668586	1000	+	.	gene_id "MSTRG.90773"; transcript_id "MSTRG.90773.248"; exon_number "13";
chr19	StringTie	exon	55668670	55668792	1000	+	.	gene_id "MSTRG.90773"; transcript_id "MSTRG.90773.248"; exon_number "14";
chr19	StringTie	exon	55669083	55669169	1000	+	.	gene_id "MSTRG.90773"; transcript_id "MSTRG.90773.248"; exon_number "15";
chr19	StringTie	exon	55669444	55669692	1000	+	.	gene_id "MSTRG.90773"; transcript_id "MSTRG.90773.248"; exon_number "16";
chr19	StringTie	exon	55673934	55674217	1000	+	.	gene_id "MSTRG.90773"; transcript_id "MSTRG.90773.248"; exon_number "17";
chr19	StringTie	exon	55674498	55675435	1000	+	.	gene_id "MSTRG.90773"; transcript_id "MSTRG.90773.248"; exon_number "18";
chr19	StringTie	exon	55677046	55677218	1000	+	.	gene_id "MSTRG.90773"; transcript_id "MSTRG.90773.248"; exon_number "19";
chr19	StringTie	exon	55678527	55678855	1000	+	.	gene_id "MSTRG.90773"; transcript_id "MSTRG.90773.248"; exon_number "20";
chr19	StringTie	exon	55685396	55685645	1000	+	.	gene_id "MSTRG.90773"; transcript_id "MSTRG.90773.248"; exon_number "21";
chr19	StringTie	exon	55688870	55688994	1000	+	.	gene_id "MSTRG.90773"; transcript_id "MSTRG.90773.248"; exon_number "22";
chr19	StringTie	exon	55689297	55689371	1000	+	.	gene_id "MSTRG.90773"; transcript_id "MSTRG.90773.248"; exon_number "23";
chr19	StringTie	exon	55689867	55689950	1000	+	.	gene_id "MSTRG.90773"; transcript_id "MSTRG.90773.248"; exon_number "24";
chr19	StringTie	exon	55691754	55692057	1000	+	.	gene_id "MSTRG.90773"; transcript_id "MSTRG.90773.248"; exon_number "25";
chr19	StringTie	exon	55692686	55692796	1000	+	.	gene_id "MSTRG.90773"; transcript_id "MSTRG.90773.248"; exon_number "26";
chr19	StringTie	exon	55692954	55693037	1000	+	.	gene_id "MSTRG.90773"; transcript_id "MSTRG.90773.248"; exon_number "27";
chr19	StringTie	exon	55694726	55694983	1000	+	.	gene_id "MSTRG.90773"; transcript_id "MSTRG.90773.248"; exon_number "28";
chr19	StringTie	exon	55695148	55697963	1000	+	.	gene_id "MSTRG.90773"; transcript_id "MSTRG.90773.248"; exon_number "29";
chr19	StringTie	exon	55711660	55711707	1000	+	.	gene_id "MSTRG.90773"; transcript_id "MSTRG.90773.248"; exon_number "30";
chr19	StringTie	transcript	55648004	55674716	1000	+	.	gene_id "MSTRG.90773"; transcript_id "MSTRG.90773.249";
chr19	StringTie	exon	55648004	55648277	1000	+	.	gene_id "MSTRG.90773"; transcript_id "MSTRG.90773.249"; exon_number "1";
chr19	StringTie	exon	55649002	55649077	1000	+	.	gene_id "MSTRG.90773"; transcript_id "MSTRG.90773.249"; exon_number "2";
chr19	StringTie	exon	55649205	55649309	1000	+	.	gene_id "MSTRG.90773"; transcript_id "MSTRG.90773.249"; exon_number "3";
chr19	StringTie	exon	55649408	55649584	1000	+	.	gene_id "MSTRG.90773"; transcript_id "MSTRG.90773.249"; exon_number "4";
chr19	StringTie	exon	55651283	55651495	1000	+	.	gene_id "MSTRG.90773"; transcript_id "MSTRG.90773.249"; exon_number "5";
chr19	StringTie	exon	55652430	55655153	1000	+	.	gene_id "MSTRG.90773"; transcript_id "MSTRG.90773.249"; exon_number "6";
chr19	StringTie	exon	55658862	55658981	1000	+	.	gene_id "MSTRG.90773"; transcript_id "MSTRG.90773.249"; exon_number "7";
chr19	StringTie	exon	55659210	55659345	1000	+	.	gene_id "MSTRG.90773"; transcript_id "MSTRG.90773.249"; exon_number "8";
chr19	StringTie	exon	55660177	55660221	1000	+	.	gene_id "MSTRG.90773"; transcript_id "MSTRG.90773.249"; exon_number "9";
chr19	StringTie	exon	55660516	55660619	1000	+	.	gene_id "MSTRG.90773"; transcript_id "MSTRG.90773.249"; exon_number "10";
chr19	StringTie	exon	55661038	55661189	1000	+	.	gene_id "MSTRG.90773"; transcript_id "MSTRG.90773.249"; exon_number "11";
chr19	StringTie	exon	55661771	55661834	1000	+	.	gene_id "MSTRG.90773"; transcript_id "MSTRG.90773.249"; exon_number "12";
chr19	StringTie	exon	55662502	55662618	1000	+	.	gene_id "MSTRG.90773"; transcript_id "MSTRG.90773.249"; exon_number "13";
chr19	StringTie	exon	55663607	55663744	1000	+	.	gene_id "MSTRG.90773"; transcript_id "MSTRG.90773.249"; exon_number "14";
chr19	StringTie	exon	55668507	55668586	1000	+	.	gene_id "MSTRG.90773"; transcript_id "MSTRG.90773.249"; exon_number "15";
chr19	StringTie	exon	55668670	55668792	1000	+	.	gene_id "MSTRG.90773"; transcript_id "MSTRG.90773.249"; exon_number "16";
chr19	StringTie	exon	55669083	55669169	1000	+	.	gene_id "MSTRG.90773"; transcript_id "MSTRG.90773.249"; exon_number "17";
chr19	StringTie	exon	55669444	55669692	1000	+	.	gene_id "MSTRG.90773"; transcript_id "MSTRG.90773.249"; exon_number "18";
chr19	StringTie	exon	55673934	55674716	1000	+	.	gene_id "MSTRG.90773"; transcript_id "MSTRG.90773.249"; exon_number "19";
chr19	StringTie	transcript	55600299	55624292	1000	+	.	gene_id "MSTRG.90773"; transcript_id "MSTRG.90773.25";
chr19	StringTie	exon	55600299	55600408	1000	+	.	gene_id "MSTRG.90773"; transcript_id "MSTRG.90773.25"; exon_number "1";
chr19	StringTie	exon	55602075	55603716	1000	+	.	gene_id "MSTRG.90773"; transcript_id "MSTRG.90773.25"; exon_number "2";
chr19	StringTie	exon	55606529	55624292	1000	+	.	gene_id "MSTRG.90773"; transcript_id "MSTRG.90773.25"; exon_number "3";
chr19	StringTie	transcript	55648012	55674716	1000	+	.	gene_id "MSTRG.90773"; transcript_id "MSTRG.90773.250";
chr19	StringTie	exon	55648012	55648277	1000	+	.	gene_id "MSTRG.90773"; transcript_id "MSTRG.90773.250"; exon_number "1";
chr19	StringTie	exon	55649002	55649077	1000	+	.	gene_id "MSTRG.90773"; transcript_id "MSTRG.90773.250"; exon_number "2";
chr19	StringTie	exon	55649205	55649309	1000	+	.	gene_id "MSTRG.90773"; transcript_id "MSTRG.90773.250"; exon_number "3";
chr19	StringTie	exon	55649408	55649584	1000	+	.	gene_id "MSTRG.90773"; transcript_id "MSTRG.90773.250"; exon_number "4";
chr19	StringTie	exon	55651283	55651495	1000	+	.	gene_id "MSTRG.90773"; transcript_id "MSTRG.90773.250"; exon_number "5";
chr19	StringTie	exon	55652430	55655153	1000	+	.	gene_id "MSTRG.90773"; transcript_id "MSTRG.90773.250"; exon_number "6";
chr19	StringTie	exon	55659210	55659345	1000	+	.	gene_id "MSTRG.90773"; transcript_id "MSTRG.90773.250"; exon_number "7";
chr19	StringTie	exon	55660177	55660221	1000	+	.	gene_id "MSTRG.90773"; transcript_id "MSTRG.90773.250"; exon_number "8";
chr19	StringTie	exon	55660516	55660619	1000	+	.	gene_id "MSTRG.90773"; transcript_id "MSTRG.90773.250"; exon_number "9";
chr19	StringTie	exon	55661038	55661189	1000	+	.	gene_id "MSTRG.90773"; transcript_id "MSTRG.90773.250"; exon_number "10";
chr19	StringTie	exon	55662502	55662618	1000	+	.	gene_id "MSTRG.90773"; transcript_id "MSTRG.90773.250"; exon_number "11";
chr19	StringTie	exon	55663606	55663744	1000	+	.	gene_id "MSTRG.90773"; transcript_id "MSTRG.90773.250"; exon_number "12";
chr19	StringTie	exon	55668507	55668586	1000	+	.	gene_id "MSTRG.90773"; transcript_id "MSTRG.90773.250"; exon_number "13";
chr19	StringTie	exon	55668670	55668792	1000	+	.	gene_id "MSTRG.90773"; transcript_id "MSTRG.90773.250"; exon_number "14";
chr19	StringTie	exon	55669083	55669169	1000	+	.	gene_id "MSTRG.90773"; transcript_id "MSTRG.90773.250"; exon_number "15";
chr19	StringTie	exon	55669444	55669692	1000	+	.	gene_id "MSTRG.90773"; transcript_id "MSTRG.90773.250"; exon_number "16";
chr19	StringTie	exon	55673934	55674070	1000	+	.	gene_id "MSTRG.90773"; transcript_id "MSTRG.90773.250"; exon_number "17";
chr19	StringTie	exon	55674161	55674716	1000	+	.	gene_id "MSTRG.90773"; transcript_id "MSTRG.90773.250"; exon_number "18";
chr19	StringTie	transcript	55648012	55674717	1000	+	.	gene_id "MSTRG.90773"; transcript_id "MSTRG.90773.251";
chr19	StringTie	exon	55648012	55648277	1000	+	.	gene_id "MSTRG.90773"; transcript_id "MSTRG.90773.251"; exon_number "1";
chr19	StringTie	exon	55649002	55649077	1000	+	.	gene_id "MSTRG.90773"; transcript_id "MSTRG.90773.251"; exon_number "2";
chr19	StringTie	exon	55649205	55649309	1000	+	.	gene_id "MSTRG.90773"; transcript_id "MSTRG.90773.251"; exon_number "3";
chr19	StringTie	exon	55649408	55649584	1000	+	.	gene_id "MSTRG.90773"; transcript_id "MSTRG.90773.251"; exon_number "4";
chr19	StringTie	exon	55651283	55651312	1000	+	.	gene_id "MSTRG.90773"; transcript_id "MSTRG.90773.251"; exon_number "5";
chr19	StringTie	exon	55651348	55651495	1000	+	.	gene_id "MSTRG.90773"; transcript_id "MSTRG.90773.251"; exon_number "6";
chr19	StringTie	exon	55652430	55655153	1000	+	.	gene_id "MSTRG.90773"; transcript_id "MSTRG.90773.251"; exon_number "7";
chr19	StringTie	exon	55659210	55659345	1000	+	.	gene_id "MSTRG.90773"; transcript_id "MSTRG.90773.251"; exon_number "8";
chr19	StringTie	exon	55660177	55660221	1000	+	.	gene_id "MSTRG.90773"; transcript_id "MSTRG.90773.251"; exon_number "9";
chr19	StringTie	exon	55660516	55660619	1000	+	.	gene_id "MSTRG.90773"; transcript_id "MSTRG.90773.251"; exon_number "10";
chr19	StringTie	exon	55661038	55661189	1000	+	.	gene_id "MSTRG.90773"; transcript_id "MSTRG.90773.251"; exon_number "11";
chr19	StringTie	exon	55662502	55662618	1000	+	.	gene_id "MSTRG.90773"; transcript_id "MSTRG.90773.251"; exon_number "12";
chr19	StringTie	exon	55663606	55663744	1000	+	.	gene_id "MSTRG.90773"; transcript_id "MSTRG.90773.251"; exon_number "13";
chr19	StringTie	exon	55668507	55668586	1000	+	.	gene_id "MSTRG.90773"; transcript_id "MSTRG.90773.251"; exon_number "14";
chr19	StringTie	exon	55668670	55668792	1000	+	.	gene_id "MSTRG.90773"; transcript_id "MSTRG.90773.251"; exon_number "15";
chr19	StringTie	exon	55669083	55669169	1000	+	.	gene_id "MSTRG.90773"; transcript_id "MSTRG.90773.251"; exon_number "16";
chr19	StringTie	exon	55669444	55669692	1000	+	.	gene_id "MSTRG.90773"; transcript_id "MSTRG.90773.251"; exon_number "17";
chr19	StringTie	exon	55673934	55674717	1000	+	.	gene_id "MSTRG.90773"; transcript_id "MSTRG.90773.251"; exon_number "18";
chr19	StringTie	transcript	55648014	55674720	1000	+	.	gene_id "MSTRG.90773"; transcript_id "MSTRG.90773.252";
chr19	StringTie	exon	55648014	55648277	1000	+	.	gene_id "MSTRG.90773"; transcript_id "MSTRG.90773.252"; exon_number "1";
chr19	StringTie	exon	55648895	55649077	1000	+	.	gene_id "MSTRG.90773"; transcript_id "MSTRG.90773.252"; exon_number "2";
chr19	StringTie	exon	55649205	55649309	1000	+	.	gene_id "MSTRG.90773"; transcript_id "MSTRG.90773.252"; exon_number "3";
chr19	StringTie	exon	55649410	55649584	1000	+	.	gene_id "MSTRG.90773"; transcript_id "MSTRG.90773.252"; exon_number "4";
chr19	StringTie	exon	55651283	55651495	1000	+	.	gene_id "MSTRG.90773"; transcript_id "MSTRG.90773.252"; exon_number "5";
chr19	StringTie	exon	55652430	55655153	1000	+	.	gene_id "MSTRG.90773"; transcript_id "MSTRG.90773.252"; exon_number "6";
chr19	StringTie	exon	55659210	55659345	1000	+	.	gene_id "MSTRG.90773"; transcript_id "MSTRG.90773.252"; exon_number "7";
chr19	StringTie	exon	55660177	55660221	1000	+	.	gene_id "MSTRG.90773"; transcript_id "MSTRG.90773.252"; exon_number "8";
chr19	StringTie	exon	55660516	55660619	1000	+	.	gene_id "MSTRG.90773"; transcript_id "MSTRG.90773.252"; exon_number "9";
chr19	StringTie	exon	55661038	55661189	1000	+	.	gene_id "MSTRG.90773"; transcript_id "MSTRG.90773.252"; exon_number "10";
chr19	StringTie	exon	55662502	55662618	1000	+	.	gene_id "MSTRG.90773"; transcript_id "MSTRG.90773.252"; exon_number "11";
chr19	StringTie	exon	55663606	55663744	1000	+	.	gene_id "MSTRG.90773"; transcript_id "MSTRG.90773.252"; exon_number "12";
chr19	StringTie	exon	55668507	55668586	1000	+	.	gene_id "MSTRG.90773"; transcript_id "MSTRG.90773.252"; exon_number "13";
chr19	StringTie	exon	55668670	55668792	1000	+	.	gene_id "MSTRG.90773"; transcript_id "MSTRG.90773.252"; exon_number "14";
chr19	StringTie	exon	55669083	55669169	1000	+	.	gene_id "MSTRG.90773"; transcript_id "MSTRG.90773.252"; exon_number "15";
chr19	StringTie	exon	55669444	55669692	1000	+	.	gene_id "MSTRG.90773"; transcript_id "MSTRG.90773.252"; exon_number "16";
chr19	StringTie	exon	55673934	55674720	1000	+	.	gene_id "MSTRG.90773"; transcript_id "MSTRG.90773.252"; exon_number "17";
chr19	StringTie	transcript	55648014	55674811	1000	+	.	gene_id "MSTRG.90773"; transcript_id "MSTRG.90773.253";
chr19	StringTie	exon	55648014	55648277	1000	+	.	gene_id "MSTRG.90773"; transcript_id "MSTRG.90773.253"; exon_number "1";
chr19	StringTie	exon	55648790	55649077	1000	+	.	gene_id "MSTRG.90773"; transcript_id "MSTRG.90773.253"; exon_number "2";
chr19	StringTie	exon	55649205	55649309	1000	+	.	gene_id "MSTRG.90773"; transcript_id "MSTRG.90773.253"; exon_number "3";
chr19	StringTie	exon	55649408	55649584	1000	+	.	gene_id "MSTRG.90773"; transcript_id "MSTRG.90773.253"; exon_number "4";
chr19	StringTie	exon	55651283	55651495	1000	+	.	gene_id "MSTRG.90773"; transcript_id "MSTRG.90773.253"; exon_number "5";
chr19	StringTie	exon	55652430	55658981	1000	+	.	gene_id "MSTRG.90773"; transcript_id "MSTRG.90773.253"; exon_number "6";
chr19	StringTie	exon	55659210	55659345	1000	+	.	gene_id "MSTRG.90773"; transcript_id "MSTRG.90773.253"; exon_number "7";
chr19	StringTie	exon	55660177	55660221	1000	+	.	gene_id "MSTRG.90773"; transcript_id "MSTRG.90773.253"; exon_number "8";
chr19	StringTie	exon	55660516	55660619	1000	+	.	gene_id "MSTRG.90773"; transcript_id "MSTRG.90773.253"; exon_number "9";
chr19	StringTie	exon	55661038	55661189	1000	+	.	gene_id "MSTRG.90773"; transcript_id "MSTRG.90773.253"; exon_number "10";
chr19	StringTie	exon	55661771	55661830	1000	+	.	gene_id "MSTRG.90773"; transcript_id "MSTRG.90773.253"; exon_number "11";
chr19	StringTie	exon	55662502	55662618	1000	+	.	gene_id "MSTRG.90773"; transcript_id "MSTRG.90773.253"; exon_number "12";
chr19	StringTie	exon	55663606	55663744	1000	+	.	gene_id "MSTRG.90773"; transcript_id "MSTRG.90773.253"; exon_number "13";
chr19	StringTie	exon	55668507	55668586	1000	+	.	gene_id "MSTRG.90773"; transcript_id "MSTRG.90773.253"; exon_number "14";
chr19	StringTie	exon	55668670	55668792	1000	+	.	gene_id "MSTRG.90773"; transcript_id "MSTRG.90773.253"; exon_number "15";
chr19	StringTie	exon	55669083	55669169	1000	+	.	gene_id "MSTRG.90773"; transcript_id "MSTRG.90773.253"; exon_number "16";
chr19	StringTie	exon	55669444	55669692	1000	+	.	gene_id "MSTRG.90773"; transcript_id "MSTRG.90773.253"; exon_number "17";
chr19	StringTie	exon	55673934	55674811	1000	+	.	gene_id "MSTRG.90773"; transcript_id "MSTRG.90773.253"; exon_number "18";
chr19	StringTie	transcript	55648014	55674716	1000	+	.	gene_id "MSTRG.90773"; transcript_id "MSTRG.90773.254";
chr19	StringTie	exon	55648014	55648277	1000	+	.	gene_id "MSTRG.90773"; transcript_id "MSTRG.90773.254"; exon_number "1";
chr19	StringTie	exon	55648895	55649077	1000	+	.	gene_id "MSTRG.90773"; transcript_id "MSTRG.90773.254"; exon_number "2";
chr19	StringTie	exon	55649205	55649309	1000	+	.	gene_id "MSTRG.90773"; transcript_id "MSTRG.90773.254"; exon_number "3";
chr19	StringTie	exon	55649408	55649584	1000	+	.	gene_id "MSTRG.90773"; transcript_id "MSTRG.90773.254"; exon_number "4";
chr19	StringTie	exon	55651283	55651495	1000	+	.	gene_id "MSTRG.90773"; transcript_id "MSTRG.90773.254"; exon_number "5";
chr19	StringTie	exon	55652430	55655153	1000	+	.	gene_id "MSTRG.90773"; transcript_id "MSTRG.90773.254"; exon_number "6";
chr19	StringTie	exon	55658862	55658981	1000	+	.	gene_id "MSTRG.90773"; transcript_id "MSTRG.90773.254"; exon_number "7";
chr19	StringTie	exon	55659210	55659345	1000	+	.	gene_id "MSTRG.90773"; transcript_id "MSTRG.90773.254"; exon_number "8";
chr19	StringTie	exon	55660177	55660221	1000	+	.	gene_id "MSTRG.90773"; transcript_id "MSTRG.90773.254"; exon_number "9";
chr19	StringTie	exon	55660516	55660619	1000	+	.	gene_id "MSTRG.90773"; transcript_id "MSTRG.90773.254"; exon_number "10";
chr19	StringTie	exon	55661038	55661175	1000	+	.	gene_id "MSTRG.90773"; transcript_id "MSTRG.90773.254"; exon_number "11";
chr19	StringTie	exon	55662512	55662618	1000	+	.	gene_id "MSTRG.90773"; transcript_id "MSTRG.90773.254"; exon_number "12";
chr19	StringTie	exon	55663606	55663744	1000	+	.	gene_id "MSTRG.90773"; transcript_id "MSTRG.90773.254"; exon_number "13";
chr19	StringTie	exon	55668507	55668586	1000	+	.	gene_id "MSTRG.90773"; transcript_id "MSTRG.90773.254"; exon_number "14";
chr19	StringTie	exon	55668670	55668792	1000	+	.	gene_id "MSTRG.90773"; transcript_id "MSTRG.90773.254"; exon_number "15";
chr19	StringTie	exon	55669083	55669169	1000	+	.	gene_id "MSTRG.90773"; transcript_id "MSTRG.90773.254"; exon_number "16";
chr19	StringTie	exon	55669444	55669692	1000	+	.	gene_id "MSTRG.90773"; transcript_id "MSTRG.90773.254"; exon_number "17";
chr19	StringTie	exon	55673934	55674716	1000	+	.	gene_id "MSTRG.90773"; transcript_id "MSTRG.90773.254"; exon_number "18";
chr19	StringTie	transcript	55648014	55674718	1000	+	.	gene_id "MSTRG.90773"; transcript_id "MSTRG.90773.255";
chr19	StringTie	exon	55648014	55648277	1000	+	.	gene_id "MSTRG.90773"; transcript_id "MSTRG.90773.255"; exon_number "1";
chr19	StringTie	exon	55648895	55649077	1000	+	.	gene_id "MSTRG.90773"; transcript_id "MSTRG.90773.255"; exon_number "2";
chr19	StringTie	exon	55649205	55649309	1000	+	.	gene_id "MSTRG.90773"; transcript_id "MSTRG.90773.255"; exon_number "3";
chr19	StringTie	exon	55649410	55649584	1000	+	.	gene_id "MSTRG.90773"; transcript_id "MSTRG.90773.255"; exon_number "4";
chr19	StringTie	exon	55651283	55651495	1000	+	.	gene_id "MSTRG.90773"; transcript_id "MSTRG.90773.255"; exon_number "5";
chr19	StringTie	exon	55652430	55655153	1000	+	.	gene_id "MSTRG.90773"; transcript_id "MSTRG.90773.255"; exon_number "6";
chr19	StringTie	exon	55658862	55658981	1000	+	.	gene_id "MSTRG.90773"; transcript_id "MSTRG.90773.255"; exon_number "7";
chr19	StringTie	exon	55659210	55659345	1000	+	.	gene_id "MSTRG.90773"; transcript_id "MSTRG.90773.255"; exon_number "8";
chr19	StringTie	exon	55660177	55660221	1000	+	.	gene_id "MSTRG.90773"; transcript_id "MSTRG.90773.255"; exon_number "9";
chr19	StringTie	exon	55660516	55660619	1000	+	.	gene_id "MSTRG.90773"; transcript_id "MSTRG.90773.255"; exon_number "10";
chr19	StringTie	exon	55661038	55661189	1000	+	.	gene_id "MSTRG.90773"; transcript_id "MSTRG.90773.255"; exon_number "11";
chr19	StringTie	exon	55662502	55662618	1000	+	.	gene_id "MSTRG.90773"; transcript_id "MSTRG.90773.255"; exon_number "12";
chr19	StringTie	exon	55663606	55663744	1000	+	.	gene_id "MSTRG.90773"; transcript_id "MSTRG.90773.255"; exon_number "13";
chr19	StringTie	exon	55668507	55668586	1000	+	.	gene_id "MSTRG.90773"; transcript_id "MSTRG.90773.255"; exon_number "14";
chr19	StringTie	exon	55668670	55668792	1000	+	.	gene_id "MSTRG.90773"; transcript_id "MSTRG.90773.255"; exon_number "15";
chr19	StringTie	exon	55669083	55669169	1000	+	.	gene_id "MSTRG.90773"; transcript_id "MSTRG.90773.255"; exon_number "16";
chr19	StringTie	exon	55669444	55669692	1000	+	.	gene_id "MSTRG.90773"; transcript_id "MSTRG.90773.255"; exon_number "17";
chr19	StringTie	exon	55673934	55674718	1000	+	.	gene_id "MSTRG.90773"; transcript_id "MSTRG.90773.255"; exon_number "18";
chr19	StringTie	transcript	55648014	55674720	1000	+	.	gene_id "MSTRG.90773"; transcript_id "MSTRG.90773.256";
chr19	StringTie	exon	55648014	55648277	1000	+	.	gene_id "MSTRG.90773"; transcript_id "MSTRG.90773.256"; exon_number "1";
chr19	StringTie	exon	55648895	55649077	1000	+	.	gene_id "MSTRG.90773"; transcript_id "MSTRG.90773.256"; exon_number "2";
chr19	StringTie	exon	55649205	55649309	1000	+	.	gene_id "MSTRG.90773"; transcript_id "MSTRG.90773.256"; exon_number "3";
chr19	StringTie	exon	55649408	55649584	1000	+	.	gene_id "MSTRG.90773"; transcript_id "MSTRG.90773.256"; exon_number "4";
chr19	StringTie	exon	55651283	55651495	1000	+	.	gene_id "MSTRG.90773"; transcript_id "MSTRG.90773.256"; exon_number "5";
chr19	StringTie	exon	55652430	55655153	1000	+	.	gene_id "MSTRG.90773"; transcript_id "MSTRG.90773.256"; exon_number "6";
chr19	StringTie	exon	55658862	55658981	1000	+	.	gene_id "MSTRG.90773"; transcript_id "MSTRG.90773.256"; exon_number "7";
chr19	StringTie	exon	55659210	55659345	1000	+	.	gene_id "MSTRG.90773"; transcript_id "MSTRG.90773.256"; exon_number "8";
chr19	StringTie	exon	55660177	55660221	1000	+	.	gene_id "MSTRG.90773"; transcript_id "MSTRG.90773.256"; exon_number "9";
chr19	StringTie	exon	55660516	55660619	1000	+	.	gene_id "MSTRG.90773"; transcript_id "MSTRG.90773.256"; exon_number "10";
chr19	StringTie	exon	55661038	55661189	1000	+	.	gene_id "MSTRG.90773"; transcript_id "MSTRG.90773.256"; exon_number "11";
chr19	StringTie	exon	55661771	55661830	1000	+	.	gene_id "MSTRG.90773"; transcript_id "MSTRG.90773.256"; exon_number "12";
chr19	StringTie	exon	55662502	55662618	1000	+	.	gene_id "MSTRG.90773"; transcript_id "MSTRG.90773.256"; exon_number "13";
chr19	StringTie	exon	55663606	55663744	1000	+	.	gene_id "MSTRG.90773"; transcript_id "MSTRG.90773.256"; exon_number "14";
chr19	StringTie	exon	55668507	55668586	1000	+	.	gene_id "MSTRG.90773"; transcript_id "MSTRG.90773.256"; exon_number "15";
chr19	StringTie	exon	55668670	55668792	1000	+	.	gene_id "MSTRG.90773"; transcript_id "MSTRG.90773.256"; exon_number "16";
chr19	StringTie	exon	55669083	55669169	1000	+	.	gene_id "MSTRG.90773"; transcript_id "MSTRG.90773.256"; exon_number "17";
chr19	StringTie	exon	55669444	55669692	1000	+	.	gene_id "MSTRG.90773"; transcript_id "MSTRG.90773.256"; exon_number "18";
chr19	StringTie	exon	55671651	55674720	1000	+	.	gene_id "MSTRG.90773"; transcript_id "MSTRG.90773.256"; exon_number "19";
chr19	StringTie	transcript	55648019	55674721	1000	+	.	gene_id "MSTRG.90773"; transcript_id "MSTRG.90773.258";
chr19	StringTie	exon	55648019	55648277	1000	+	.	gene_id "MSTRG.90773"; transcript_id "MSTRG.90773.258"; exon_number "1";
chr19	StringTie	exon	55648946	55649077	1000	+	.	gene_id "MSTRG.90773"; transcript_id "MSTRG.90773.258"; exon_number "2";
chr19	StringTie	exon	55649205	55649309	1000	+	.	gene_id "MSTRG.90773"; transcript_id "MSTRG.90773.258"; exon_number "3";
chr19	StringTie	exon	55649408	55649580	1000	+	.	gene_id "MSTRG.90773"; transcript_id "MSTRG.90773.258"; exon_number "4";
chr19	StringTie	exon	55651283	55651495	1000	+	.	gene_id "MSTRG.90773"; transcript_id "MSTRG.90773.258"; exon_number "5";
chr19	StringTie	exon	55652430	55655153	1000	+	.	gene_id "MSTRG.90773"; transcript_id "MSTRG.90773.258"; exon_number "6";
chr19	StringTie	exon	55659210	55659345	1000	+	.	gene_id "MSTRG.90773"; transcript_id "MSTRG.90773.258"; exon_number "7";
chr19	StringTie	exon	55660177	55660221	1000	+	.	gene_id "MSTRG.90773"; transcript_id "MSTRG.90773.258"; exon_number "8";
chr19	StringTie	exon	55660516	55660619	1000	+	.	gene_id "MSTRG.90773"; transcript_id "MSTRG.90773.258"; exon_number "9";
chr19	StringTie	exon	55661038	55661189	1000	+	.	gene_id "MSTRG.90773"; transcript_id "MSTRG.90773.258"; exon_number "10";
chr19	StringTie	exon	55662532	55662618	1000	+	.	gene_id "MSTRG.90773"; transcript_id "MSTRG.90773.258"; exon_number "11";
chr19	StringTie	exon	55663606	55663744	1000	+	.	gene_id "MSTRG.90773"; transcript_id "MSTRG.90773.258"; exon_number "12";
chr19	StringTie	exon	55668507	55668586	1000	+	.	gene_id "MSTRG.90773"; transcript_id "MSTRG.90773.258"; exon_number "13";
chr19	StringTie	exon	55668670	55668792	1000	+	.	gene_id "MSTRG.90773"; transcript_id "MSTRG.90773.258"; exon_number "14";
chr19	StringTie	exon	55669083	55669169	1000	+	.	gene_id "MSTRG.90773"; transcript_id "MSTRG.90773.258"; exon_number "15";
chr19	StringTie	exon	55669444	55669692	1000	+	.	gene_id "MSTRG.90773"; transcript_id "MSTRG.90773.258"; exon_number "16";
chr19	StringTie	exon	55673934	55674721	1000	+	.	gene_id "MSTRG.90773"; transcript_id "MSTRG.90773.258"; exon_number "17";
chr19	StringTie	transcript	55648020	55674732	1000	+	.	gene_id "MSTRG.90773"; transcript_id "MSTRG.90773.259";
chr19	StringTie	exon	55648020	55648277	1000	+	.	gene_id "MSTRG.90773"; transcript_id "MSTRG.90773.259"; exon_number "1";
chr19	StringTie	exon	55648946	55649077	1000	+	.	gene_id "MSTRG.90773"; transcript_id "MSTRG.90773.259"; exon_number "2";
chr19	StringTie	exon	55649205	55649309	1000	+	.	gene_id "MSTRG.90773"; transcript_id "MSTRG.90773.259"; exon_number "3";
chr19	StringTie	exon	55649410	55649584	1000	+	.	gene_id "MSTRG.90773"; transcript_id "MSTRG.90773.259"; exon_number "4";
chr19	StringTie	exon	55651283	55651495	1000	+	.	gene_id "MSTRG.90773"; transcript_id "MSTRG.90773.259"; exon_number "5";
chr19	StringTie	exon	55652430	55655153	1000	+	.	gene_id "MSTRG.90773"; transcript_id "MSTRG.90773.259"; exon_number "6";
chr19	StringTie	exon	55659210	55659345	1000	+	.	gene_id "MSTRG.90773"; transcript_id "MSTRG.90773.259"; exon_number "7";
chr19	StringTie	exon	55660177	55660221	1000	+	.	gene_id "MSTRG.90773"; transcript_id "MSTRG.90773.259"; exon_number "8";
chr19	StringTie	exon	55660516	55660619	1000	+	.	gene_id "MSTRG.90773"; transcript_id "MSTRG.90773.259"; exon_number "9";
chr19	StringTie	exon	55661038	55661189	1000	+	.	gene_id "MSTRG.90773"; transcript_id "MSTRG.90773.259"; exon_number "10";
chr19	StringTie	exon	55662502	55662618	1000	+	.	gene_id "MSTRG.90773"; transcript_id "MSTRG.90773.259"; exon_number "11";
chr19	StringTie	exon	55663606	55663744	1000	+	.	gene_id "MSTRG.90773"; transcript_id "MSTRG.90773.259"; exon_number "12";
chr19	StringTie	exon	55668507	55668586	1000	+	.	gene_id "MSTRG.90773"; transcript_id "MSTRG.90773.259"; exon_number "13";
chr19	StringTie	exon	55668670	55668792	1000	+	.	gene_id "MSTRG.90773"; transcript_id "MSTRG.90773.259"; exon_number "14";
chr19	StringTie	exon	55669083	55669169	1000	+	.	gene_id "MSTRG.90773"; transcript_id "MSTRG.90773.259"; exon_number "15";
chr19	StringTie	exon	55669444	55669692	1000	+	.	gene_id "MSTRG.90773"; transcript_id "MSTRG.90773.259"; exon_number "16";
chr19	StringTie	exon	55673934	55674732	1000	+	.	gene_id "MSTRG.90773"; transcript_id "MSTRG.90773.259"; exon_number "17";
chr19	StringTie	transcript	55600302	55617264	1000	+	.	gene_id "MSTRG.90773"; transcript_id "MSTRG.90773.26";
chr19	StringTie	exon	55600302	55600408	1000	+	.	gene_id "MSTRG.90773"; transcript_id "MSTRG.90773.26"; exon_number "1";
chr19	StringTie	exon	55602075	55603716	1000	+	.	gene_id "MSTRG.90773"; transcript_id "MSTRG.90773.26"; exon_number "2";
chr19	StringTie	exon	55606529	55606996	1000	+	.	gene_id "MSTRG.90773"; transcript_id "MSTRG.90773.26"; exon_number "3";
chr19	StringTie	exon	55613593	55617264	1000	+	.	gene_id "MSTRG.90773"; transcript_id "MSTRG.90773.26"; exon_number "4";
chr19	StringTie	transcript	55648021	55674827	1000	+	.	gene_id "MSTRG.90773"; transcript_id "MSTRG.90773.260";
chr19	StringTie	exon	55648021	55648277	1000	+	.	gene_id "MSTRG.90773"; transcript_id "MSTRG.90773.260"; exon_number "1";
chr19	StringTie	exon	55649002	55649077	1000	+	.	gene_id "MSTRG.90773"; transcript_id "MSTRG.90773.260"; exon_number "2";
chr19	StringTie	exon	55649205	55649309	1000	+	.	gene_id "MSTRG.90773"; transcript_id "MSTRG.90773.260"; exon_number "3";
chr19	StringTie	exon	55649408	55649580	1000	+	.	gene_id "MSTRG.90773"; transcript_id "MSTRG.90773.260"; exon_number "4";
chr19	StringTie	exon	55651283	55651495	1000	+	.	gene_id "MSTRG.90773"; transcript_id "MSTRG.90773.260"; exon_number "5";
chr19	StringTie	exon	55652430	55655153	1000	+	.	gene_id "MSTRG.90773"; transcript_id "MSTRG.90773.260"; exon_number "6";
chr19	StringTie	exon	55658862	55658981	1000	+	.	gene_id "MSTRG.90773"; transcript_id "MSTRG.90773.260"; exon_number "7";
chr19	StringTie	exon	55659210	55659345	1000	+	.	gene_id "MSTRG.90773"; transcript_id "MSTRG.90773.260"; exon_number "8";
chr19	StringTie	exon	55660177	55660221	1000	+	.	gene_id "MSTRG.90773"; transcript_id "MSTRG.90773.260"; exon_number "9";
chr19	StringTie	exon	55660516	55660619	1000	+	.	gene_id "MSTRG.90773"; transcript_id "MSTRG.90773.260"; exon_number "10";
chr19	StringTie	exon	55661038	55661189	1000	+	.	gene_id "MSTRG.90773"; transcript_id "MSTRG.90773.260"; exon_number "11";
chr19	StringTie	exon	55661771	55661830	1000	+	.	gene_id "MSTRG.90773"; transcript_id "MSTRG.90773.260"; exon_number "12";
chr19	StringTie	exon	55662502	55662618	1000	+	.	gene_id "MSTRG.90773"; transcript_id "MSTRG.90773.260"; exon_number "13";
chr19	StringTie	exon	55663606	55663744	1000	+	.	gene_id "MSTRG.90773"; transcript_id "MSTRG.90773.260"; exon_number "14";
chr19	StringTie	exon	55668507	55668586	1000	+	.	gene_id "MSTRG.90773"; transcript_id "MSTRG.90773.260"; exon_number "15";
chr19	StringTie	exon	55668670	55668792	1000	+	.	gene_id "MSTRG.90773"; transcript_id "MSTRG.90773.260"; exon_number "16";
chr19	StringTie	exon	55669083	55669169	1000	+	.	gene_id "MSTRG.90773"; transcript_id "MSTRG.90773.260"; exon_number "17";
chr19	StringTie	exon	55669444	55669692	1000	+	.	gene_id "MSTRG.90773"; transcript_id "MSTRG.90773.260"; exon_number "18";
chr19	StringTie	exon	55673934	55674327	1000	+	.	gene_id "MSTRG.90773"; transcript_id "MSTRG.90773.260"; exon_number "19";
chr19	StringTie	exon	55674353	55674827	1000	+	.	gene_id "MSTRG.90773"; transcript_id "MSTRG.90773.260"; exon_number "20";
chr19	StringTie	transcript	55648023	55674832	1000	+	.	gene_id "MSTRG.90773"; transcript_id "MSTRG.90773.261";
chr19	StringTie	exon	55648023	55648277	1000	+	.	gene_id "MSTRG.90773"; transcript_id "MSTRG.90773.261"; exon_number "1";
chr19	StringTie	exon	55649002	55649077	1000	+	.	gene_id "MSTRG.90773"; transcript_id "MSTRG.90773.261"; exon_number "2";
chr19	StringTie	exon	55649210	55649309	1000	+	.	gene_id "MSTRG.90773"; transcript_id "MSTRG.90773.261"; exon_number "3";
chr19	StringTie	exon	55649408	55649584	1000	+	.	gene_id "MSTRG.90773"; transcript_id "MSTRG.90773.261"; exon_number "4";
chr19	StringTie	exon	55651283	55651495	1000	+	.	gene_id "MSTRG.90773"; transcript_id "MSTRG.90773.261"; exon_number "5";
chr19	StringTie	exon	55652430	55655153	1000	+	.	gene_id "MSTRG.90773"; transcript_id "MSTRG.90773.261"; exon_number "6";
chr19	StringTie	exon	55658862	55658981	1000	+	.	gene_id "MSTRG.90773"; transcript_id "MSTRG.90773.261"; exon_number "7";
chr19	StringTie	exon	55659210	55659345	1000	+	.	gene_id "MSTRG.90773"; transcript_id "MSTRG.90773.261"; exon_number "8";
chr19	StringTie	exon	55660177	55660221	1000	+	.	gene_id "MSTRG.90773"; transcript_id "MSTRG.90773.261"; exon_number "9";
chr19	StringTie	exon	55660516	55660619	1000	+	.	gene_id "MSTRG.90773"; transcript_id "MSTRG.90773.261"; exon_number "10";
chr19	StringTie	exon	55661038	55661189	1000	+	.	gene_id "MSTRG.90773"; transcript_id "MSTRG.90773.261"; exon_number "11";
chr19	StringTie	exon	55661771	55661830	1000	+	.	gene_id "MSTRG.90773"; transcript_id "MSTRG.90773.261"; exon_number "12";
chr19	StringTie	exon	55662502	55662618	1000	+	.	gene_id "MSTRG.90773"; transcript_id "MSTRG.90773.261"; exon_number "13";
chr19	StringTie	exon	55663607	55663744	1000	+	.	gene_id "MSTRG.90773"; transcript_id "MSTRG.90773.261"; exon_number "14";
chr19	StringTie	exon	55668507	55668586	1000	+	.	gene_id "MSTRG.90773"; transcript_id "MSTRG.90773.261"; exon_number "15";
chr19	StringTie	exon	55668670	55668792	1000	+	.	gene_id "MSTRG.90773"; transcript_id "MSTRG.90773.261"; exon_number "16";
chr19	StringTie	exon	55669083	55669169	1000	+	.	gene_id "MSTRG.90773"; transcript_id "MSTRG.90773.261"; exon_number "17";
chr19	StringTie	exon	55669444	55669692	1000	+	.	gene_id "MSTRG.90773"; transcript_id "MSTRG.90773.261"; exon_number "18";
chr19	StringTie	exon	55673934	55674832	1000	+	.	gene_id "MSTRG.90773"; transcript_id "MSTRG.90773.261"; exon_number "19";
chr19	StringTie	transcript	55648024	55674716	1000	+	.	gene_id "MSTRG.90773"; transcript_id "MSTRG.90773.262";
chr19	StringTie	exon	55648024	55648277	1000	+	.	gene_id "MSTRG.90773"; transcript_id "MSTRG.90773.262"; exon_number "1";
chr19	StringTie	exon	55649002	55649077	1000	+	.	gene_id "MSTRG.90773"; transcript_id "MSTRG.90773.262"; exon_number "2";
chr19	StringTie	exon	55649205	55649309	1000	+	.	gene_id "MSTRG.90773"; transcript_id "MSTRG.90773.262"; exon_number "3";
chr19	StringTie	exon	55649408	55649586	1000	+	.	gene_id "MSTRG.90773"; transcript_id "MSTRG.90773.262"; exon_number "4";
chr19	StringTie	exon	55651283	55651495	1000	+	.	gene_id "MSTRG.90773"; transcript_id "MSTRG.90773.262"; exon_number "5";
chr19	StringTie	exon	55652430	55655153	1000	+	.	gene_id "MSTRG.90773"; transcript_id "MSTRG.90773.262"; exon_number "6";
chr19	StringTie	exon	55659210	55659345	1000	+	.	gene_id "MSTRG.90773"; transcript_id "MSTRG.90773.262"; exon_number "7";
chr19	StringTie	exon	55660177	55660221	1000	+	.	gene_id "MSTRG.90773"; transcript_id "MSTRG.90773.262"; exon_number "8";
chr19	StringTie	exon	55660516	55660619	1000	+	.	gene_id "MSTRG.90773"; transcript_id "MSTRG.90773.262"; exon_number "9";
chr19	StringTie	exon	55661038	55661189	1000	+	.	gene_id "MSTRG.90773"; transcript_id "MSTRG.90773.262"; exon_number "10";
chr19	StringTie	exon	55662502	55662618	1000	+	.	gene_id "MSTRG.90773"; transcript_id "MSTRG.90773.262"; exon_number "11";
chr19	StringTie	exon	55663606	55663744	1000	+	.	gene_id "MSTRG.90773"; transcript_id "MSTRG.90773.262"; exon_number "12";
chr19	StringTie	exon	55668507	55668586	1000	+	.	gene_id "MSTRG.90773"; transcript_id "MSTRG.90773.262"; exon_number "13";
chr19	StringTie	exon	55668670	55668792	1000	+	.	gene_id "MSTRG.90773"; transcript_id "MSTRG.90773.262"; exon_number "14";
chr19	StringTie	exon	55669083	55669169	1000	+	.	gene_id "MSTRG.90773"; transcript_id "MSTRG.90773.262"; exon_number "15";
chr19	StringTie	exon	55669444	55669692	1000	+	.	gene_id "MSTRG.90773"; transcript_id "MSTRG.90773.262"; exon_number "16";
chr19	StringTie	exon	55673934	55674716	1000	+	.	gene_id "MSTRG.90773"; transcript_id "MSTRG.90773.262"; exon_number "17";
chr19	StringTie	transcript	55648025	55674720	1000	+	.	gene_id "MSTRG.90773"; transcript_id "MSTRG.90773.263";
chr19	StringTie	exon	55648025	55648277	1000	+	.	gene_id "MSTRG.90773"; transcript_id "MSTRG.90773.263"; exon_number "1";
chr19	StringTie	exon	55649002	55649077	1000	+	.	gene_id "MSTRG.90773"; transcript_id "MSTRG.90773.263"; exon_number "2";
chr19	StringTie	exon	55649205	55649309	1000	+	.	gene_id "MSTRG.90773"; transcript_id "MSTRG.90773.263"; exon_number "3";
chr19	StringTie	exon	55649410	55649584	1000	+	.	gene_id "MSTRG.90773"; transcript_id "MSTRG.90773.263"; exon_number "4";
chr19	StringTie	exon	55651283	55651495	1000	+	.	gene_id "MSTRG.90773"; transcript_id "MSTRG.90773.263"; exon_number "5";
chr19	StringTie	exon	55652430	55655153	1000	+	.	gene_id "MSTRG.90773"; transcript_id "MSTRG.90773.263"; exon_number "6";
chr19	StringTie	exon	55658862	55658981	1000	+	.	gene_id "MSTRG.90773"; transcript_id "MSTRG.90773.263"; exon_number "7";
chr19	StringTie	exon	55659210	55659345	1000	+	.	gene_id "MSTRG.90773"; transcript_id "MSTRG.90773.263"; exon_number "8";
chr19	StringTie	exon	55660177	55660221	1000	+	.	gene_id "MSTRG.90773"; transcript_id "MSTRG.90773.263"; exon_number "9";
chr19	StringTie	exon	55660516	55660619	1000	+	.	gene_id "MSTRG.90773"; transcript_id "MSTRG.90773.263"; exon_number "10";
chr19	StringTie	exon	55661038	55661189	1000	+	.	gene_id "MSTRG.90773"; transcript_id "MSTRG.90773.263"; exon_number "11";
chr19	StringTie	exon	55662505	55662618	1000	+	.	gene_id "MSTRG.90773"; transcript_id "MSTRG.90773.263"; exon_number "12";
chr19	StringTie	exon	55663606	55663744	1000	+	.	gene_id "MSTRG.90773"; transcript_id "MSTRG.90773.263"; exon_number "13";
chr19	StringTie	exon	55668507	55668586	1000	+	.	gene_id "MSTRG.90773"; transcript_id "MSTRG.90773.263"; exon_number "14";
chr19	StringTie	exon	55668670	55668792	1000	+	.	gene_id "MSTRG.90773"; transcript_id "MSTRG.90773.263"; exon_number "15";
chr19	StringTie	exon	55669083	55669169	1000	+	.	gene_id "MSTRG.90773"; transcript_id "MSTRG.90773.263"; exon_number "16";
chr19	StringTie	exon	55669444	55669692	1000	+	.	gene_id "MSTRG.90773"; transcript_id "MSTRG.90773.263"; exon_number "17";
chr19	StringTie	exon	55673934	55674720	1000	+	.	gene_id "MSTRG.90773"; transcript_id "MSTRG.90773.263"; exon_number "18";
chr19	StringTie	transcript	55648030	55674817	1000	+	.	gene_id "MSTRG.90773"; transcript_id "MSTRG.90773.264";
chr19	StringTie	exon	55648030	55649077	1000	+	.	gene_id "MSTRG.90773"; transcript_id "MSTRG.90773.264"; exon_number "1";
chr19	StringTie	exon	55649408	55649584	1000	+	.	gene_id "MSTRG.90773"; transcript_id "MSTRG.90773.264"; exon_number "2";
chr19	StringTie	exon	55651283	55651495	1000	+	.	gene_id "MSTRG.90773"; transcript_id "MSTRG.90773.264"; exon_number "3";
chr19	StringTie	exon	55652430	55655153	1000	+	.	gene_id "MSTRG.90773"; transcript_id "MSTRG.90773.264"; exon_number "4";
chr19	StringTie	exon	55659210	55659345	1000	+	.	gene_id "MSTRG.90773"; transcript_id "MSTRG.90773.264"; exon_number "5";
chr19	StringTie	exon	55660177	55660221	1000	+	.	gene_id "MSTRG.90773"; transcript_id "MSTRG.90773.264"; exon_number "6";
chr19	StringTie	exon	55660516	55660619	1000	+	.	gene_id "MSTRG.90773"; transcript_id "MSTRG.90773.264"; exon_number "7";
chr19	StringTie	exon	55661038	55661189	1000	+	.	gene_id "MSTRG.90773"; transcript_id "MSTRG.90773.264"; exon_number "8";
chr19	StringTie	exon	55661771	55661830	1000	+	.	gene_id "MSTRG.90773"; transcript_id "MSTRG.90773.264"; exon_number "9";
chr19	StringTie	exon	55662502	55662618	1000	+	.	gene_id "MSTRG.90773"; transcript_id "MSTRG.90773.264"; exon_number "10";
chr19	StringTie	exon	55663606	55663744	1000	+	.	gene_id "MSTRG.90773"; transcript_id "MSTRG.90773.264"; exon_number "11";
chr19	StringTie	exon	55668507	55668586	1000	+	.	gene_id "MSTRG.90773"; transcript_id "MSTRG.90773.264"; exon_number "12";
chr19	StringTie	exon	55668670	55668792	1000	+	.	gene_id "MSTRG.90773"; transcript_id "MSTRG.90773.264"; exon_number "13";
chr19	StringTie	exon	55669083	55669169	1000	+	.	gene_id "MSTRG.90773"; transcript_id "MSTRG.90773.264"; exon_number "14";
chr19	StringTie	exon	55669444	55669692	1000	+	.	gene_id "MSTRG.90773"; transcript_id "MSTRG.90773.264"; exon_number "15";
chr19	StringTie	exon	55673934	55674817	1000	+	.	gene_id "MSTRG.90773"; transcript_id "MSTRG.90773.264"; exon_number "16";
chr19	StringTie	transcript	55648030	55674775	1000	+	.	gene_id "MSTRG.90773"; transcript_id "MSTRG.90773.265";
chr19	StringTie	exon	55648030	55648277	1000	+	.	gene_id "MSTRG.90773"; transcript_id "MSTRG.90773.265"; exon_number "1";
chr19	StringTie	exon	55649002	55649077	1000	+	.	gene_id "MSTRG.90773"; transcript_id "MSTRG.90773.265"; exon_number "2";
chr19	StringTie	exon	55649408	55649584	1000	+	.	gene_id "MSTRG.90773"; transcript_id "MSTRG.90773.265"; exon_number "3";
chr19	StringTie	exon	55651283	55651495	1000	+	.	gene_id "MSTRG.90773"; transcript_id "MSTRG.90773.265"; exon_number "4";
chr19	StringTie	exon	55652430	55655153	1000	+	.	gene_id "MSTRG.90773"; transcript_id "MSTRG.90773.265"; exon_number "5";
chr19	StringTie	exon	55658862	55658981	1000	+	.	gene_id "MSTRG.90773"; transcript_id "MSTRG.90773.265"; exon_number "6";
chr19	StringTie	exon	55659210	55659345	1000	+	.	gene_id "MSTRG.90773"; transcript_id "MSTRG.90773.265"; exon_number "7";
chr19	StringTie	exon	55660177	55660221	1000	+	.	gene_id "MSTRG.90773"; transcript_id "MSTRG.90773.265"; exon_number "8";
chr19	StringTie	exon	55660516	55660619	1000	+	.	gene_id "MSTRG.90773"; transcript_id "MSTRG.90773.265"; exon_number "9";
chr19	StringTie	exon	55661038	55661189	1000	+	.	gene_id "MSTRG.90773"; transcript_id "MSTRG.90773.265"; exon_number "10";
chr19	StringTie	exon	55661771	55661830	1000	+	.	gene_id "MSTRG.90773"; transcript_id "MSTRG.90773.265"; exon_number "11";
chr19	StringTie	exon	55662502	55662618	1000	+	.	gene_id "MSTRG.90773"; transcript_id "MSTRG.90773.265"; exon_number "12";
chr19	StringTie	exon	55663606	55663744	1000	+	.	gene_id "MSTRG.90773"; transcript_id "MSTRG.90773.265"; exon_number "13";
chr19	StringTie	exon	55668507	55668586	1000	+	.	gene_id "MSTRG.90773"; transcript_id "MSTRG.90773.265"; exon_number "14";
chr19	StringTie	exon	55668670	55668792	1000	+	.	gene_id "MSTRG.90773"; transcript_id "MSTRG.90773.265"; exon_number "15";
chr19	StringTie	exon	55669083	55669169	1000	+	.	gene_id "MSTRG.90773"; transcript_id "MSTRG.90773.265"; exon_number "16";
chr19	StringTie	exon	55669444	55669692	1000	+	.	gene_id "MSTRG.90773"; transcript_id "MSTRG.90773.265"; exon_number "17";
chr19	StringTie	exon	55673934	55674775	1000	+	.	gene_id "MSTRG.90773"; transcript_id "MSTRG.90773.265"; exon_number "18";
chr19	StringTie	transcript	55648031	55674716	1000	+	.	gene_id "MSTRG.90773"; transcript_id "MSTRG.90773.266";
chr19	StringTie	exon	55648031	55648277	1000	+	.	gene_id "MSTRG.90773"; transcript_id "MSTRG.90773.266"; exon_number "1";
chr19	StringTie	exon	55648946	55649584	1000	+	.	gene_id "MSTRG.90773"; transcript_id "MSTRG.90773.266"; exon_number "2";
chr19	StringTie	exon	55651283	55651495	1000	+	.	gene_id "MSTRG.90773"; transcript_id "MSTRG.90773.266"; exon_number "3";
chr19	StringTie	exon	55652430	55655153	1000	+	.	gene_id "MSTRG.90773"; transcript_id "MSTRG.90773.266"; exon_number "4";
chr19	StringTie	exon	55658862	55658981	1000	+	.	gene_id "MSTRG.90773"; transcript_id "MSTRG.90773.266"; exon_number "5";
chr19	StringTie	exon	55659210	55659345	1000	+	.	gene_id "MSTRG.90773"; transcript_id "MSTRG.90773.266"; exon_number "6";
chr19	StringTie	exon	55660177	55660221	1000	+	.	gene_id "MSTRG.90773"; transcript_id "MSTRG.90773.266"; exon_number "7";
chr19	StringTie	exon	55660516	55660619	1000	+	.	gene_id "MSTRG.90773"; transcript_id "MSTRG.90773.266"; exon_number "8";
chr19	StringTie	exon	55661038	55661189	1000	+	.	gene_id "MSTRG.90773"; transcript_id "MSTRG.90773.266"; exon_number "9";
chr19	StringTie	exon	55662502	55662618	1000	+	.	gene_id "MSTRG.90773"; transcript_id "MSTRG.90773.266"; exon_number "10";
chr19	StringTie	exon	55663606	55663744	1000	+	.	gene_id "MSTRG.90773"; transcript_id "MSTRG.90773.266"; exon_number "11";
chr19	StringTie	exon	55668507	55668586	1000	+	.	gene_id "MSTRG.90773"; transcript_id "MSTRG.90773.266"; exon_number "12";
chr19	StringTie	exon	55668670	55668792	1000	+	.	gene_id "MSTRG.90773"; transcript_id "MSTRG.90773.266"; exon_number "13";
chr19	StringTie	exon	55669083	55669181	1000	+	.	gene_id "MSTRG.90773"; transcript_id "MSTRG.90773.266"; exon_number "14";
chr19	StringTie	exon	55669444	55669692	1000	+	.	gene_id "MSTRG.90773"; transcript_id "MSTRG.90773.266"; exon_number "15";
chr19	StringTie	exon	55673934	55674716	1000	+	.	gene_id "MSTRG.90773"; transcript_id "MSTRG.90773.266"; exon_number "16";
chr19	StringTie	transcript	55648037	55674718	1000	+	.	gene_id "MSTRG.90773"; transcript_id "MSTRG.90773.268";
chr19	StringTie	exon	55648037	55648277	1000	+	.	gene_id "MSTRG.90773"; transcript_id "MSTRG.90773.268"; exon_number "1";
chr19	StringTie	exon	55648758	55649077	1000	+	.	gene_id "MSTRG.90773"; transcript_id "MSTRG.90773.268"; exon_number "2";
chr19	StringTie	exon	55649205	55649309	1000	+	.	gene_id "MSTRG.90773"; transcript_id "MSTRG.90773.268"; exon_number "3";
chr19	StringTie	exon	55649408	55649580	1000	+	.	gene_id "MSTRG.90773"; transcript_id "MSTRG.90773.268"; exon_number "4";
chr19	StringTie	exon	55651283	55651495	1000	+	.	gene_id "MSTRG.90773"; transcript_id "MSTRG.90773.268"; exon_number "5";
chr19	StringTie	exon	55652430	55655153	1000	+	.	gene_id "MSTRG.90773"; transcript_id "MSTRG.90773.268"; exon_number "6";
chr19	StringTie	exon	55659210	55659345	1000	+	.	gene_id "MSTRG.90773"; transcript_id "MSTRG.90773.268"; exon_number "7";
chr19	StringTie	exon	55660177	55660221	1000	+	.	gene_id "MSTRG.90773"; transcript_id "MSTRG.90773.268"; exon_number "8";
chr19	StringTie	exon	55660516	55660619	1000	+	.	gene_id "MSTRG.90773"; transcript_id "MSTRG.90773.268"; exon_number "9";
chr19	StringTie	exon	55661038	55661189	1000	+	.	gene_id "MSTRG.90773"; transcript_id "MSTRG.90773.268"; exon_number "10";
chr19	StringTie	exon	55662502	55662618	1000	+	.	gene_id "MSTRG.90773"; transcript_id "MSTRG.90773.268"; exon_number "11";
chr19	StringTie	exon	55663606	55663744	1000	+	.	gene_id "MSTRG.90773"; transcript_id "MSTRG.90773.268"; exon_number "12";
chr19	StringTie	exon	55668507	55668586	1000	+	.	gene_id "MSTRG.90773"; transcript_id "MSTRG.90773.268"; exon_number "13";
chr19	StringTie	exon	55668670	55668792	1000	+	.	gene_id "MSTRG.90773"; transcript_id "MSTRG.90773.268"; exon_number "14";
chr19	StringTie	exon	55669083	55669169	1000	+	.	gene_id "MSTRG.90773"; transcript_id "MSTRG.90773.268"; exon_number "15";
chr19	StringTie	exon	55669444	55669692	1000	+	.	gene_id "MSTRG.90773"; transcript_id "MSTRG.90773.268"; exon_number "16";
chr19	StringTie	exon	55673934	55674718	1000	+	.	gene_id "MSTRG.90773"; transcript_id "MSTRG.90773.268"; exon_number "17";
chr19	StringTie	transcript	55648045	55674720	1000	+	.	gene_id "MSTRG.90773"; transcript_id "MSTRG.90773.269";
chr19	StringTie	exon	55648045	55648277	1000	+	.	gene_id "MSTRG.90773"; transcript_id "MSTRG.90773.269"; exon_number "1";
chr19	StringTie	exon	55648946	55649077	1000	+	.	gene_id "MSTRG.90773"; transcript_id "MSTRG.90773.269"; exon_number "2";
chr19	StringTie	exon	55649205	55649309	1000	+	.	gene_id "MSTRG.90773"; transcript_id "MSTRG.90773.269"; exon_number "3";
chr19	StringTie	exon	55649408	55649584	1000	+	.	gene_id "MSTRG.90773"; transcript_id "MSTRG.90773.269"; exon_number "4";
chr19	StringTie	exon	55651283	55651495	1000	+	.	gene_id "MSTRG.90773"; transcript_id "MSTRG.90773.269"; exon_number "5";
chr19	StringTie	exon	55652430	55655153	1000	+	.	gene_id "MSTRG.90773"; transcript_id "MSTRG.90773.269"; exon_number "6";
chr19	StringTie	exon	55658862	55658981	1000	+	.	gene_id "MSTRG.90773"; transcript_id "MSTRG.90773.269"; exon_number "7";
chr19	StringTie	exon	55659210	55659345	1000	+	.	gene_id "MSTRG.90773"; transcript_id "MSTRG.90773.269"; exon_number "8";
chr19	StringTie	exon	55660177	55660221	1000	+	.	gene_id "MSTRG.90773"; transcript_id "MSTRG.90773.269"; exon_number "9";
chr19	StringTie	exon	55660516	55660619	1000	+	.	gene_id "MSTRG.90773"; transcript_id "MSTRG.90773.269"; exon_number "10";
chr19	StringTie	exon	55661038	55661189	1000	+	.	gene_id "MSTRG.90773"; transcript_id "MSTRG.90773.269"; exon_number "11";
chr19	StringTie	exon	55661771	55661834	1000	+	.	gene_id "MSTRG.90773"; transcript_id "MSTRG.90773.269"; exon_number "12";
chr19	StringTie	exon	55662502	55662618	1000	+	.	gene_id "MSTRG.90773"; transcript_id "MSTRG.90773.269"; exon_number "13";
chr19	StringTie	exon	55663606	55663744	1000	+	.	gene_id "MSTRG.90773"; transcript_id "MSTRG.90773.269"; exon_number "14";
chr19	StringTie	exon	55668507	55668586	1000	+	.	gene_id "MSTRG.90773"; transcript_id "MSTRG.90773.269"; exon_number "15";
chr19	StringTie	exon	55668670	55668792	1000	+	.	gene_id "MSTRG.90773"; transcript_id "MSTRG.90773.269"; exon_number "16";
chr19	StringTie	exon	55669083	55669169	1000	+	.	gene_id "MSTRG.90773"; transcript_id "MSTRG.90773.269"; exon_number "17";
chr19	StringTie	exon	55669444	55669692	1000	+	.	gene_id "MSTRG.90773"; transcript_id "MSTRG.90773.269"; exon_number "18";
chr19	StringTie	exon	55673934	55674720	1000	+	.	gene_id "MSTRG.90773"; transcript_id "MSTRG.90773.269"; exon_number "19";
chr19	StringTie	transcript	55600332	55603153	1000	+	.	gene_id "MSTRG.90773"; transcript_id "MSTRG.90773.27";
chr19	StringTie	exon	55600332	55600408	1000	+	.	gene_id "MSTRG.90773"; transcript_id "MSTRG.90773.27"; exon_number "1";
chr19	StringTie	exon	55602085	55603153	1000	+	.	gene_id "MSTRG.90773"; transcript_id "MSTRG.90773.27"; exon_number "2";
chr19	StringTie	transcript	55648052	55674764	1000	+	.	gene_id "MSTRG.90773"; transcript_id "MSTRG.90773.270";
chr19	StringTie	exon	55648052	55648277	1000	+	.	gene_id "MSTRG.90773"; transcript_id "MSTRG.90773.270"; exon_number "1";
chr19	StringTie	exon	55648790	55649077	1000	+	.	gene_id "MSTRG.90773"; transcript_id "MSTRG.90773.270"; exon_number "2";
chr19	StringTie	exon	55649205	55649309	1000	+	.	gene_id "MSTRG.90773"; transcript_id "MSTRG.90773.270"; exon_number "3";
chr19	StringTie	exon	55649410	55649584	1000	+	.	gene_id "MSTRG.90773"; transcript_id "MSTRG.90773.270"; exon_number "4";
chr19	StringTie	exon	55651283	55651495	1000	+	.	gene_id "MSTRG.90773"; transcript_id "MSTRG.90773.270"; exon_number "5";
chr19	StringTie	exon	55652430	55655153	1000	+	.	gene_id "MSTRG.90773"; transcript_id "MSTRG.90773.270"; exon_number "6";
chr19	StringTie	exon	55658862	55659345	1000	+	.	gene_id "MSTRG.90773"; transcript_id "MSTRG.90773.270"; exon_number "7";
chr19	StringTie	exon	55660177	55660221	1000	+	.	gene_id "MSTRG.90773"; transcript_id "MSTRG.90773.270"; exon_number "8";
chr19	StringTie	exon	55660516	55660619	1000	+	.	gene_id "MSTRG.90773"; transcript_id "MSTRG.90773.270"; exon_number "9";
chr19	StringTie	exon	55661038	55661189	1000	+	.	gene_id "MSTRG.90773"; transcript_id "MSTRG.90773.270"; exon_number "10";
chr19	StringTie	exon	55661771	55661830	1000	+	.	gene_id "MSTRG.90773"; transcript_id "MSTRG.90773.270"; exon_number "11";
chr19	StringTie	exon	55662502	55662618	1000	+	.	gene_id "MSTRG.90773"; transcript_id "MSTRG.90773.270"; exon_number "12";
chr19	StringTie	exon	55663606	55663744	1000	+	.	gene_id "MSTRG.90773"; transcript_id "MSTRG.90773.270"; exon_number "13";
chr19	StringTie	exon	55668507	55668586	1000	+	.	gene_id "MSTRG.90773"; transcript_id "MSTRG.90773.270"; exon_number "14";
chr19	StringTie	exon	55668670	55668792	1000	+	.	gene_id "MSTRG.90773"; transcript_id "MSTRG.90773.270"; exon_number "15";
chr19	StringTie	exon	55669083	55669169	1000	+	.	gene_id "MSTRG.90773"; transcript_id "MSTRG.90773.270"; exon_number "16";
chr19	StringTie	exon	55669444	55669692	1000	+	.	gene_id "MSTRG.90773"; transcript_id "MSTRG.90773.270"; exon_number "17";
chr19	StringTie	exon	55673934	55674764	1000	+	.	gene_id "MSTRG.90773"; transcript_id "MSTRG.90773.270"; exon_number "18";
chr19	StringTie	transcript	55648052	55674716	1000	+	.	gene_id "MSTRG.90773"; transcript_id "MSTRG.90773.271";
chr19	StringTie	exon	55648052	55648277	1000	+	.	gene_id "MSTRG.90773"; transcript_id "MSTRG.90773.271"; exon_number "1";
chr19	StringTie	exon	55648790	55649077	1000	+	.	gene_id "MSTRG.90773"; transcript_id "MSTRG.90773.271"; exon_number "2";
chr19	StringTie	exon	55649205	55649309	1000	+	.	gene_id "MSTRG.90773"; transcript_id "MSTRG.90773.271"; exon_number "3";
chr19	StringTie	exon	55649410	55649584	1000	+	.	gene_id "MSTRG.90773"; transcript_id "MSTRG.90773.271"; exon_number "4";
chr19	StringTie	exon	55651283	55651495	1000	+	.	gene_id "MSTRG.90773"; transcript_id "MSTRG.90773.271"; exon_number "5";
chr19	StringTie	exon	55652430	55655153	1000	+	.	gene_id "MSTRG.90773"; transcript_id "MSTRG.90773.271"; exon_number "6";
chr19	StringTie	exon	55658862	55658981	1000	+	.	gene_id "MSTRG.90773"; transcript_id "MSTRG.90773.271"; exon_number "7";
chr19	StringTie	exon	55659210	55659345	1000	+	.	gene_id "MSTRG.90773"; transcript_id "MSTRG.90773.271"; exon_number "8";
chr19	StringTie	exon	55660177	55660221	1000	+	.	gene_id "MSTRG.90773"; transcript_id "MSTRG.90773.271"; exon_number "9";
chr19	StringTie	exon	55660516	55660619	1000	+	.	gene_id "MSTRG.90773"; transcript_id "MSTRG.90773.271"; exon_number "10";
chr19	StringTie	exon	55661038	55661189	1000	+	.	gene_id "MSTRG.90773"; transcript_id "MSTRG.90773.271"; exon_number "11";
chr19	StringTie	exon	55661771	55661830	1000	+	.	gene_id "MSTRG.90773"; transcript_id "MSTRG.90773.271"; exon_number "12";
chr19	StringTie	exon	55662502	55662618	1000	+	.	gene_id "MSTRG.90773"; transcript_id "MSTRG.90773.271"; exon_number "13";
chr19	StringTie	exon	55663606	55663744	1000	+	.	gene_id "MSTRG.90773"; transcript_id "MSTRG.90773.271"; exon_number "14";
chr19	StringTie	exon	55668507	55668586	1000	+	.	gene_id "MSTRG.90773"; transcript_id "MSTRG.90773.271"; exon_number "15";
chr19	StringTie	exon	55668670	55668792	1000	+	.	gene_id "MSTRG.90773"; transcript_id "MSTRG.90773.271"; exon_number "16";
chr19	StringTie	exon	55669083	55669169	1000	+	.	gene_id "MSTRG.90773"; transcript_id "MSTRG.90773.271"; exon_number "17";
chr19	StringTie	exon	55669444	55669692	1000	+	.	gene_id "MSTRG.90773"; transcript_id "MSTRG.90773.271"; exon_number "18";
chr19	StringTie	exon	55673934	55674716	1000	+	.	gene_id "MSTRG.90773"; transcript_id "MSTRG.90773.271"; exon_number "19";
chr19	StringTie	transcript	55648056	55674720	1000	+	.	gene_id "MSTRG.90773"; transcript_id "MSTRG.90773.272";
chr19	StringTie	exon	55648056	55648277	1000	+	.	gene_id "MSTRG.90773"; transcript_id "MSTRG.90773.272"; exon_number "1";
chr19	StringTie	exon	55648946	55649077	1000	+	.	gene_id "MSTRG.90773"; transcript_id "MSTRG.90773.272"; exon_number "2";
chr19	StringTie	exon	55649205	55649309	1000	+	.	gene_id "MSTRG.90773"; transcript_id "MSTRG.90773.272"; exon_number "3";
chr19	StringTie	exon	55649408	55649584	1000	+	.	gene_id "MSTRG.90773"; transcript_id "MSTRG.90773.272"; exon_number "4";
chr19	StringTie	exon	55651283	55651495	1000	+	.	gene_id "MSTRG.90773"; transcript_id "MSTRG.90773.272"; exon_number "5";
chr19	StringTie	exon	55652430	55655153	1000	+	.	gene_id "MSTRG.90773"; transcript_id "MSTRG.90773.272"; exon_number "6";
chr19	StringTie	exon	55659210	55659345	1000	+	.	gene_id "MSTRG.90773"; transcript_id "MSTRG.90773.272"; exon_number "7";
chr19	StringTie	exon	55660177	55660221	1000	+	.	gene_id "MSTRG.90773"; transcript_id "MSTRG.90773.272"; exon_number "8";
chr19	StringTie	exon	55660516	55660619	1000	+	.	gene_id "MSTRG.90773"; transcript_id "MSTRG.90773.272"; exon_number "9";
chr19	StringTie	exon	55661038	55661189	1000	+	.	gene_id "MSTRG.90773"; transcript_id "MSTRG.90773.272"; exon_number "10";
chr19	StringTie	exon	55661771	55661834	1000	+	.	gene_id "MSTRG.90773"; transcript_id "MSTRG.90773.272"; exon_number "11";
chr19	StringTie	exon	55662502	55662618	1000	+	.	gene_id "MSTRG.90773"; transcript_id "MSTRG.90773.272"; exon_number "12";
chr19	StringTie	exon	55663606	55663744	1000	+	.	gene_id "MSTRG.90773"; transcript_id "MSTRG.90773.272"; exon_number "13";
chr19	StringTie	exon	55668507	55668586	1000	+	.	gene_id "MSTRG.90773"; transcript_id "MSTRG.90773.272"; exon_number "14";
chr19	StringTie	exon	55668670	55668792	1000	+	.	gene_id "MSTRG.90773"; transcript_id "MSTRG.90773.272"; exon_number "15";
chr19	StringTie	exon	55669083	55669169	1000	+	.	gene_id "MSTRG.90773"; transcript_id "MSTRG.90773.272"; exon_number "16";
chr19	StringTie	exon	55669444	55669692	1000	+	.	gene_id "MSTRG.90773"; transcript_id "MSTRG.90773.272"; exon_number "17";
chr19	StringTie	exon	55673934	55674720	1000	+	.	gene_id "MSTRG.90773"; transcript_id "MSTRG.90773.272"; exon_number "18";
chr19	StringTie	transcript	55648058	55674720	1000	+	.	gene_id "MSTRG.90773"; transcript_id "MSTRG.90773.273";
chr19	StringTie	exon	55648058	55648277	1000	+	.	gene_id "MSTRG.90773"; transcript_id "MSTRG.90773.273"; exon_number "1";
chr19	StringTie	exon	55648758	55649077	1000	+	.	gene_id "MSTRG.90773"; transcript_id "MSTRG.90773.273"; exon_number "2";
chr19	StringTie	exon	55649205	55649309	1000	+	.	gene_id "MSTRG.90773"; transcript_id "MSTRG.90773.273"; exon_number "3";
chr19	StringTie	exon	55649410	55649584	1000	+	.	gene_id "MSTRG.90773"; transcript_id "MSTRG.90773.273"; exon_number "4";
chr19	StringTie	exon	55651283	55651495	1000	+	.	gene_id "MSTRG.90773"; transcript_id "MSTRG.90773.273"; exon_number "5";
chr19	StringTie	exon	55652430	55655153	1000	+	.	gene_id "MSTRG.90773"; transcript_id "MSTRG.90773.273"; exon_number "6";
chr19	StringTie	exon	55658862	55658981	1000	+	.	gene_id "MSTRG.90773"; transcript_id "MSTRG.90773.273"; exon_number "7";
chr19	StringTie	exon	55659210	55659345	1000	+	.	gene_id "MSTRG.90773"; transcript_id "MSTRG.90773.273"; exon_number "8";
chr19	StringTie	exon	55660177	55660221	1000	+	.	gene_id "MSTRG.90773"; transcript_id "MSTRG.90773.273"; exon_number "9";
chr19	StringTie	exon	55660516	55660619	1000	+	.	gene_id "MSTRG.90773"; transcript_id "MSTRG.90773.273"; exon_number "10";
chr19	StringTie	exon	55661038	55661189	1000	+	.	gene_id "MSTRG.90773"; transcript_id "MSTRG.90773.273"; exon_number "11";
chr19	StringTie	exon	55662502	55662618	1000	+	.	gene_id "MSTRG.90773"; transcript_id "MSTRG.90773.273"; exon_number "12";
chr19	StringTie	exon	55663606	55663744	1000	+	.	gene_id "MSTRG.90773"; transcript_id "MSTRG.90773.273"; exon_number "13";
chr19	StringTie	exon	55668507	55668586	1000	+	.	gene_id "MSTRG.90773"; transcript_id "MSTRG.90773.273"; exon_number "14";
chr19	StringTie	exon	55668670	55668792	1000	+	.	gene_id "MSTRG.90773"; transcript_id "MSTRG.90773.273"; exon_number "15";
chr19	StringTie	exon	55669083	55669169	1000	+	.	gene_id "MSTRG.90773"; transcript_id "MSTRG.90773.273"; exon_number "16";
chr19	StringTie	exon	55669444	55669692	1000	+	.	gene_id "MSTRG.90773"; transcript_id "MSTRG.90773.273"; exon_number "17";
chr19	StringTie	exon	55673934	55674720	1000	+	.	gene_id "MSTRG.90773"; transcript_id "MSTRG.90773.273"; exon_number "18";
chr19	StringTie	transcript	55648060	55674716	1000	+	.	gene_id "MSTRG.90773"; transcript_id "MSTRG.90773.275";
chr19	StringTie	exon	55648060	55649077	1000	+	.	gene_id "MSTRG.90773"; transcript_id "MSTRG.90773.275"; exon_number "1";
chr19	StringTie	exon	55649205	55649309	1000	+	.	gene_id "MSTRG.90773"; transcript_id "MSTRG.90773.275"; exon_number "2";
chr19	StringTie	exon	55649410	55649580	1000	+	.	gene_id "MSTRG.90773"; transcript_id "MSTRG.90773.275"; exon_number "3";
chr19	StringTie	exon	55651283	55651495	1000	+	.	gene_id "MSTRG.90773"; transcript_id "MSTRG.90773.275"; exon_number "4";
chr19	StringTie	exon	55652430	55655153	1000	+	.	gene_id "MSTRG.90773"; transcript_id "MSTRG.90773.275"; exon_number "5";
chr19	StringTie	exon	55659210	55659345	1000	+	.	gene_id "MSTRG.90773"; transcript_id "MSTRG.90773.275"; exon_number "6";
chr19	StringTie	exon	55660177	55660221	1000	+	.	gene_id "MSTRG.90773"; transcript_id "MSTRG.90773.275"; exon_number "7";
chr19	StringTie	exon	55660516	55660619	1000	+	.	gene_id "MSTRG.90773"; transcript_id "MSTRG.90773.275"; exon_number "8";
chr19	StringTie	exon	55661038	55661189	1000	+	.	gene_id "MSTRG.90773"; transcript_id "MSTRG.90773.275"; exon_number "9";
chr19	StringTie	exon	55662502	55662618	1000	+	.	gene_id "MSTRG.90773"; transcript_id "MSTRG.90773.275"; exon_number "10";
chr19	StringTie	exon	55663606	55663744	1000	+	.	gene_id "MSTRG.90773"; transcript_id "MSTRG.90773.275"; exon_number "11";
chr19	StringTie	exon	55668507	55668586	1000	+	.	gene_id "MSTRG.90773"; transcript_id "MSTRG.90773.275"; exon_number "12";
chr19	StringTie	exon	55668670	55668792	1000	+	.	gene_id "MSTRG.90773"; transcript_id "MSTRG.90773.275"; exon_number "13";
chr19	StringTie	exon	55669083	55669169	1000	+	.	gene_id "MSTRG.90773"; transcript_id "MSTRG.90773.275"; exon_number "14";
chr19	StringTie	exon	55669444	55669692	1000	+	.	gene_id "MSTRG.90773"; transcript_id "MSTRG.90773.275"; exon_number "15";
chr19	StringTie	exon	55673934	55674716	1000	+	.	gene_id "MSTRG.90773"; transcript_id "MSTRG.90773.275"; exon_number "16";
chr19	StringTie	transcript	55648080	55674721	1000	+	.	gene_id "MSTRG.90773"; transcript_id "MSTRG.90773.276";
chr19	StringTie	exon	55648080	55648281	1000	+	.	gene_id "MSTRG.90773"; transcript_id "MSTRG.90773.276"; exon_number "1";
chr19	StringTie	exon	55649002	55649077	1000	+	.	gene_id "MSTRG.90773"; transcript_id "MSTRG.90773.276"; exon_number "2";
chr19	StringTie	exon	55649205	55649309	1000	+	.	gene_id "MSTRG.90773"; transcript_id "MSTRG.90773.276"; exon_number "3";
chr19	StringTie	exon	55649408	55649584	1000	+	.	gene_id "MSTRG.90773"; transcript_id "MSTRG.90773.276"; exon_number "4";
chr19	StringTie	exon	55651283	55651495	1000	+	.	gene_id "MSTRG.90773"; transcript_id "MSTRG.90773.276"; exon_number "5";
chr19	StringTie	exon	55652430	55655153	1000	+	.	gene_id "MSTRG.90773"; transcript_id "MSTRG.90773.276"; exon_number "6";
chr19	StringTie	exon	55659210	55659345	1000	+	.	gene_id "MSTRG.90773"; transcript_id "MSTRG.90773.276"; exon_number "7";
chr19	StringTie	exon	55660177	55660221	1000	+	.	gene_id "MSTRG.90773"; transcript_id "MSTRG.90773.276"; exon_number "8";
chr19	StringTie	exon	55660516	55660619	1000	+	.	gene_id "MSTRG.90773"; transcript_id "MSTRG.90773.276"; exon_number "9";
chr19	StringTie	exon	55661038	55661830	1000	+	.	gene_id "MSTRG.90773"; transcript_id "MSTRG.90773.276"; exon_number "10";
chr19	StringTie	exon	55662502	55662618	1000	+	.	gene_id "MSTRG.90773"; transcript_id "MSTRG.90773.276"; exon_number "11";
chr19	StringTie	exon	55663606	55663744	1000	+	.	gene_id "MSTRG.90773"; transcript_id "MSTRG.90773.276"; exon_number "12";
chr19	StringTie	exon	55668507	55668586	1000	+	.	gene_id "MSTRG.90773"; transcript_id "MSTRG.90773.276"; exon_number "13";
chr19	StringTie	exon	55668670	55668792	1000	+	.	gene_id "MSTRG.90773"; transcript_id "MSTRG.90773.276"; exon_number "14";
chr19	StringTie	exon	55669083	55669169	1000	+	.	gene_id "MSTRG.90773"; transcript_id "MSTRG.90773.276"; exon_number "15";
chr19	StringTie	exon	55669444	55669692	1000	+	.	gene_id "MSTRG.90773"; transcript_id "MSTRG.90773.276"; exon_number "16";
chr19	StringTie	exon	55673934	55674721	1000	+	.	gene_id "MSTRG.90773"; transcript_id "MSTRG.90773.276"; exon_number "17";
chr19	StringTie	transcript	55648099	55674719	1000	+	.	gene_id "MSTRG.90773"; transcript_id "MSTRG.90773.277";
chr19	StringTie	exon	55648099	55648277	1000	+	.	gene_id "MSTRG.90773"; transcript_id "MSTRG.90773.277"; exon_number "1";
chr19	StringTie	exon	55648895	55649077	1000	+	.	gene_id "MSTRG.90773"; transcript_id "MSTRG.90773.277"; exon_number "2";
chr19	StringTie	exon	55649205	55649309	1000	+	.	gene_id "MSTRG.90773"; transcript_id "MSTRG.90773.277"; exon_number "3";
chr19	StringTie	exon	55649408	55649584	1000	+	.	gene_id "MSTRG.90773"; transcript_id "MSTRG.90773.277"; exon_number "4";
chr19	StringTie	exon	55651283	55651495	1000	+	.	gene_id "MSTRG.90773"; transcript_id "MSTRG.90773.277"; exon_number "5";
chr19	StringTie	exon	55652430	55655153	1000	+	.	gene_id "MSTRG.90773"; transcript_id "MSTRG.90773.277"; exon_number "6";
chr19	StringTie	exon	55658862	55658981	1000	+	.	gene_id "MSTRG.90773"; transcript_id "MSTRG.90773.277"; exon_number "7";
chr19	StringTie	exon	55659210	55659345	1000	+	.	gene_id "MSTRG.90773"; transcript_id "MSTRG.90773.277"; exon_number "8";
chr19	StringTie	exon	55660177	55660221	1000	+	.	gene_id "MSTRG.90773"; transcript_id "MSTRG.90773.277"; exon_number "9";
chr19	StringTie	exon	55660516	55660619	1000	+	.	gene_id "MSTRG.90773"; transcript_id "MSTRG.90773.277"; exon_number "10";
chr19	StringTie	exon	55661038	55661189	1000	+	.	gene_id "MSTRG.90773"; transcript_id "MSTRG.90773.277"; exon_number "11";
chr19	StringTie	exon	55662502	55662618	1000	+	.	gene_id "MSTRG.90773"; transcript_id "MSTRG.90773.277"; exon_number "12";
chr19	StringTie	exon	55663606	55663744	1000	+	.	gene_id "MSTRG.90773"; transcript_id "MSTRG.90773.277"; exon_number "13";
chr19	StringTie	exon	55668507	55668586	1000	+	.	gene_id "MSTRG.90773"; transcript_id "MSTRG.90773.277"; exon_number "14";
chr19	StringTie	exon	55668670	55668792	1000	+	.	gene_id "MSTRG.90773"; transcript_id "MSTRG.90773.277"; exon_number "15";
chr19	StringTie	exon	55669083	55669169	1000	+	.	gene_id "MSTRG.90773"; transcript_id "MSTRG.90773.277"; exon_number "16";
chr19	StringTie	exon	55669444	55669692	1000	+	.	gene_id "MSTRG.90773"; transcript_id "MSTRG.90773.277"; exon_number "17";
chr19	StringTie	exon	55671651	55674719	1000	+	.	gene_id "MSTRG.90773"; transcript_id "MSTRG.90773.277"; exon_number "18";
chr19	StringTie	transcript	55648132	55674787	1000	+	.	gene_id "MSTRG.90773"; transcript_id "MSTRG.90773.278";
chr19	StringTie	exon	55648132	55648281	1000	+	.	gene_id "MSTRG.90773"; transcript_id "MSTRG.90773.278"; exon_number "1";
chr19	StringTie	exon	55649002	55649077	1000	+	.	gene_id "MSTRG.90773"; transcript_id "MSTRG.90773.278"; exon_number "2";
chr19	StringTie	exon	55649205	55649309	1000	+	.	gene_id "MSTRG.90773"; transcript_id "MSTRG.90773.278"; exon_number "3";
chr19	StringTie	exon	55649408	55649584	1000	+	.	gene_id "MSTRG.90773"; transcript_id "MSTRG.90773.278"; exon_number "4";
chr19	StringTie	exon	55651283	55651495	1000	+	.	gene_id "MSTRG.90773"; transcript_id "MSTRG.90773.278"; exon_number "5";
chr19	StringTie	exon	55652430	55655153	1000	+	.	gene_id "MSTRG.90773"; transcript_id "MSTRG.90773.278"; exon_number "6";
chr19	StringTie	exon	55659210	55659345	1000	+	.	gene_id "MSTRG.90773"; transcript_id "MSTRG.90773.278"; exon_number "7";
chr19	StringTie	exon	55660177	55660221	1000	+	.	gene_id "MSTRG.90773"; transcript_id "MSTRG.90773.278"; exon_number "8";
chr19	StringTie	exon	55660516	55660619	1000	+	.	gene_id "MSTRG.90773"; transcript_id "MSTRG.90773.278"; exon_number "9";
chr19	StringTie	exon	55661038	55661189	1000	+	.	gene_id "MSTRG.90773"; transcript_id "MSTRG.90773.278"; exon_number "10";
chr19	StringTie	exon	55661771	55661830	1000	+	.	gene_id "MSTRG.90773"; transcript_id "MSTRG.90773.278"; exon_number "11";
chr19	StringTie	exon	55662502	55662618	1000	+	.	gene_id "MSTRG.90773"; transcript_id "MSTRG.90773.278"; exon_number "12";
chr19	StringTie	exon	55663606	55663744	1000	+	.	gene_id "MSTRG.90773"; transcript_id "MSTRG.90773.278"; exon_number "13";
chr19	StringTie	exon	55668507	55668586	1000	+	.	gene_id "MSTRG.90773"; transcript_id "MSTRG.90773.278"; exon_number "14";
chr19	StringTie	exon	55668670	55669181	1000	+	.	gene_id "MSTRG.90773"; transcript_id "MSTRG.90773.278"; exon_number "15";
chr19	StringTie	exon	55669444	55669692	1000	+	.	gene_id "MSTRG.90773"; transcript_id "MSTRG.90773.278"; exon_number "16";
chr19	StringTie	exon	55673934	55674787	1000	+	.	gene_id "MSTRG.90773"; transcript_id "MSTRG.90773.278"; exon_number "17";
chr19	StringTie	transcript	55600362	55603142	1000	+	.	gene_id "MSTRG.90773"; transcript_id "MSTRG.90773.28";
chr19	StringTie	exon	55600362	55600408	1000	+	.	gene_id "MSTRG.90773"; transcript_id "MSTRG.90773.28"; exon_number "1";
chr19	StringTie	exon	55602408	55603142	1000	+	.	gene_id "MSTRG.90773"; transcript_id "MSTRG.90773.28"; exon_number "2";
chr19	StringTie	transcript	55648178	55674719	1000	+	.	gene_id "MSTRG.90773"; transcript_id "MSTRG.90773.280";
chr19	StringTie	exon	55648178	55648277	1000	+	.	gene_id "MSTRG.90773"; transcript_id "MSTRG.90773.280"; exon_number "1";
chr19	StringTie	exon	55649002	55649077	1000	+	.	gene_id "MSTRG.90773"; transcript_id "MSTRG.90773.280"; exon_number "2";
chr19	StringTie	exon	55649205	55649309	1000	+	.	gene_id "MSTRG.90773"; transcript_id "MSTRG.90773.280"; exon_number "3";
chr19	StringTie	exon	55649408	55649584	1000	+	.	gene_id "MSTRG.90773"; transcript_id "MSTRG.90773.280"; exon_number "4";
chr19	StringTie	exon	55651283	55651495	1000	+	.	gene_id "MSTRG.90773"; transcript_id "MSTRG.90773.280"; exon_number "5";
chr19	StringTie	exon	55652430	55655153	1000	+	.	gene_id "MSTRG.90773"; transcript_id "MSTRG.90773.280"; exon_number "6";
chr19	StringTie	exon	55658862	55658981	1000	+	.	gene_id "MSTRG.90773"; transcript_id "MSTRG.90773.280"; exon_number "7";
chr19	StringTie	exon	55659210	55659345	1000	+	.	gene_id "MSTRG.90773"; transcript_id "MSTRG.90773.280"; exon_number "8";
chr19	StringTie	exon	55660177	55660221	1000	+	.	gene_id "MSTRG.90773"; transcript_id "MSTRG.90773.280"; exon_number "9";
chr19	StringTie	exon	55660516	55660619	1000	+	.	gene_id "MSTRG.90773"; transcript_id "MSTRG.90773.280"; exon_number "10";
chr19	StringTie	exon	55661038	55661189	1000	+	.	gene_id "MSTRG.90773"; transcript_id "MSTRG.90773.280"; exon_number "11";
chr19	StringTie	exon	55661771	55661830	1000	+	.	gene_id "MSTRG.90773"; transcript_id "MSTRG.90773.280"; exon_number "12";
chr19	StringTie	exon	55662502	55662618	1000	+	.	gene_id "MSTRG.90773"; transcript_id "MSTRG.90773.280"; exon_number "13";
chr19	StringTie	exon	55663606	55663744	1000	+	.	gene_id "MSTRG.90773"; transcript_id "MSTRG.90773.280"; exon_number "14";
chr19	StringTie	exon	55668507	55668586	1000	+	.	gene_id "MSTRG.90773"; transcript_id "MSTRG.90773.280"; exon_number "15";
chr19	StringTie	exon	55668670	55668792	1000	+	.	gene_id "MSTRG.90773"; transcript_id "MSTRG.90773.280"; exon_number "16";
chr19	StringTie	exon	55669083	55669169	1000	+	.	gene_id "MSTRG.90773"; transcript_id "MSTRG.90773.280"; exon_number "17";
chr19	StringTie	exon	55669444	55669692	1000	+	.	gene_id "MSTRG.90773"; transcript_id "MSTRG.90773.280"; exon_number "18";
chr19	StringTie	exon	55673934	55674070	1000	+	.	gene_id "MSTRG.90773"; transcript_id "MSTRG.90773.280"; exon_number "19";
chr19	StringTie	exon	55674161	55674719	1000	+	.	gene_id "MSTRG.90773"; transcript_id "MSTRG.90773.280"; exon_number "20";
chr19	StringTie	transcript	55648178	55709608	1000	+	.	gene_id "MSTRG.90773"; transcript_id "MSTRG.90773.281";
chr19	StringTie	exon	55648178	55648277	1000	+	.	gene_id "MSTRG.90773"; transcript_id "MSTRG.90773.281"; exon_number "1";
chr19	StringTie	exon	55649002	55649077	1000	+	.	gene_id "MSTRG.90773"; transcript_id "MSTRG.90773.281"; exon_number "2";
chr19	StringTie	exon	55649205	55649309	1000	+	.	gene_id "MSTRG.90773"; transcript_id "MSTRG.90773.281"; exon_number "3";
chr19	StringTie	exon	55649410	55649584	1000	+	.	gene_id "MSTRG.90773"; transcript_id "MSTRG.90773.281"; exon_number "4";
chr19	StringTie	exon	55651283	55651495	1000	+	.	gene_id "MSTRG.90773"; transcript_id "MSTRG.90773.281"; exon_number "5";
chr19	StringTie	exon	55652435	55655153	1000	+	.	gene_id "MSTRG.90773"; transcript_id "MSTRG.90773.281"; exon_number "6";
chr19	StringTie	exon	55658862	55658981	1000	+	.	gene_id "MSTRG.90773"; transcript_id "MSTRG.90773.281"; exon_number "7";
chr19	StringTie	exon	55659210	55659345	1000	+	.	gene_id "MSTRG.90773"; transcript_id "MSTRG.90773.281"; exon_number "8";
chr19	StringTie	exon	55660177	55660221	1000	+	.	gene_id "MSTRG.90773"; transcript_id "MSTRG.90773.281"; exon_number "9";
chr19	StringTie	exon	55660516	55660619	1000	+	.	gene_id "MSTRG.90773"; transcript_id "MSTRG.90773.281"; exon_number "10";
chr19	StringTie	exon	55661038	55661189	1000	+	.	gene_id "MSTRG.90773"; transcript_id "MSTRG.90773.281"; exon_number "11";
chr19	StringTie	exon	55661771	55661830	1000	+	.	gene_id "MSTRG.90773"; transcript_id "MSTRG.90773.281"; exon_number "12";
chr19	StringTie	exon	55662502	55662618	1000	+	.	gene_id "MSTRG.90773"; transcript_id "MSTRG.90773.281"; exon_number "13";
chr19	StringTie	exon	55663606	55663744	1000	+	.	gene_id "MSTRG.90773"; transcript_id "MSTRG.90773.281"; exon_number "14";
chr19	StringTie	exon	55668507	55668586	1000	+	.	gene_id "MSTRG.90773"; transcript_id "MSTRG.90773.281"; exon_number "15";
chr19	StringTie	exon	55668706	55668792	1000	+	.	gene_id "MSTRG.90773"; transcript_id "MSTRG.90773.281"; exon_number "16";
chr19	StringTie	exon	55669083	55669169	1000	+	.	gene_id "MSTRG.90773"; transcript_id "MSTRG.90773.281"; exon_number "17";
chr19	StringTie	exon	55669444	55669692	1000	+	.	gene_id "MSTRG.90773"; transcript_id "MSTRG.90773.281"; exon_number "18";
chr19	StringTie	exon	55673934	55675435	1000	+	.	gene_id "MSTRG.90773"; transcript_id "MSTRG.90773.281"; exon_number "19";
chr19	StringTie	exon	55678507	55678855	1000	+	.	gene_id "MSTRG.90773"; transcript_id "MSTRG.90773.281"; exon_number "20";
chr19	StringTie	exon	55685396	55685645	1000	+	.	gene_id "MSTRG.90773"; transcript_id "MSTRG.90773.281"; exon_number "21";
chr19	StringTie	exon	55688870	55688994	1000	+	.	gene_id "MSTRG.90773"; transcript_id "MSTRG.90773.281"; exon_number "22";
chr19	StringTie	exon	55689297	55689371	1000	+	.	gene_id "MSTRG.90773"; transcript_id "MSTRG.90773.281"; exon_number "23";
chr19	StringTie	exon	55689867	55689950	1000	+	.	gene_id "MSTRG.90773"; transcript_id "MSTRG.90773.281"; exon_number "24";
chr19	StringTie	exon	55691754	55692057	1000	+	.	gene_id "MSTRG.90773"; transcript_id "MSTRG.90773.281"; exon_number "25";
chr19	StringTie	exon	55692686	55692796	1000	+	.	gene_id "MSTRG.90773"; transcript_id "MSTRG.90773.281"; exon_number "26";
chr19	StringTie	exon	55692951	55693037	1000	+	.	gene_id "MSTRG.90773"; transcript_id "MSTRG.90773.281"; exon_number "27";
chr19	StringTie	exon	55694726	55694983	1000	+	.	gene_id "MSTRG.90773"; transcript_id "MSTRG.90773.281"; exon_number "28";
chr19	StringTie	exon	55695148	55697963	1000	+	.	gene_id "MSTRG.90773"; transcript_id "MSTRG.90773.281"; exon_number "29";
chr19	StringTie	exon	55704428	55709608	1000	+	.	gene_id "MSTRG.90773"; transcript_id "MSTRG.90773.281"; exon_number "30";
chr19	StringTie	transcript	55648178	55674803	1000	+	.	gene_id "MSTRG.90773"; transcript_id "MSTRG.90773.282";
chr19	StringTie	exon	55648178	55648277	1000	+	.	gene_id "MSTRG.90773"; transcript_id "MSTRG.90773.282"; exon_number "1";
chr19	StringTie	exon	55649002	55649077	1000	+	.	gene_id "MSTRG.90773"; transcript_id "MSTRG.90773.282"; exon_number "2";
chr19	StringTie	exon	55649205	55649309	1000	+	.	gene_id "MSTRG.90773"; transcript_id "MSTRG.90773.282"; exon_number "3";
chr19	StringTie	exon	55649410	55649584	1000	+	.	gene_id "MSTRG.90773"; transcript_id "MSTRG.90773.282"; exon_number "4";
chr19	StringTie	exon	55651283	55651495	1000	+	.	gene_id "MSTRG.90773"; transcript_id "MSTRG.90773.282"; exon_number "5";
chr19	StringTie	exon	55652435	55655153	1000	+	.	gene_id "MSTRG.90773"; transcript_id "MSTRG.90773.282"; exon_number "6";
chr19	StringTie	exon	55659210	55659345	1000	+	.	gene_id "MSTRG.90773"; transcript_id "MSTRG.90773.282"; exon_number "7";
chr19	StringTie	exon	55660177	55660221	1000	+	.	gene_id "MSTRG.90773"; transcript_id "MSTRG.90773.282"; exon_number "8";
chr19	StringTie	exon	55660516	55660619	1000	+	.	gene_id "MSTRG.90773"; transcript_id "MSTRG.90773.282"; exon_number "9";
chr19	StringTie	exon	55661038	55661189	1000	+	.	gene_id "MSTRG.90773"; transcript_id "MSTRG.90773.282"; exon_number "10";
chr19	StringTie	exon	55662502	55662618	1000	+	.	gene_id "MSTRG.90773"; transcript_id "MSTRG.90773.282"; exon_number "11";
chr19	StringTie	exon	55663606	55663744	1000	+	.	gene_id "MSTRG.90773"; transcript_id "MSTRG.90773.282"; exon_number "12";
chr19	StringTie	exon	55668507	55668586	1000	+	.	gene_id "MSTRG.90773"; transcript_id "MSTRG.90773.282"; exon_number "13";
chr19	StringTie	exon	55668670	55668792	1000	+	.	gene_id "MSTRG.90773"; transcript_id "MSTRG.90773.282"; exon_number "14";
chr19	StringTie	exon	55669083	55669169	1000	+	.	gene_id "MSTRG.90773"; transcript_id "MSTRG.90773.282"; exon_number "15";
chr19	StringTie	exon	55669444	55669692	1000	+	.	gene_id "MSTRG.90773"; transcript_id "MSTRG.90773.282"; exon_number "16";
chr19	StringTie	exon	55673934	55674803	1000	+	.	gene_id "MSTRG.90773"; transcript_id "MSTRG.90773.282"; exon_number "17";
chr19	StringTie	transcript	55648178	55674716	1000	+	.	gene_id "MSTRG.90773"; transcript_id "MSTRG.90773.283";
chr19	StringTie	exon	55648178	55648277	1000	+	.	gene_id "MSTRG.90773"; transcript_id "MSTRG.90773.283"; exon_number "1";
chr19	StringTie	exon	55649002	55649077	1000	+	.	gene_id "MSTRG.90773"; transcript_id "MSTRG.90773.283"; exon_number "2";
chr19	StringTie	exon	55649210	55649309	1000	+	.	gene_id "MSTRG.90773"; transcript_id "MSTRG.90773.283"; exon_number "3";
chr19	StringTie	exon	55649408	55649584	1000	+	.	gene_id "MSTRG.90773"; transcript_id "MSTRG.90773.283"; exon_number "4";
chr19	StringTie	exon	55651283	55651495	1000	+	.	gene_id "MSTRG.90773"; transcript_id "MSTRG.90773.283"; exon_number "5";
chr19	StringTie	exon	55652430	55655153	1000	+	.	gene_id "MSTRG.90773"; transcript_id "MSTRG.90773.283"; exon_number "6";
chr19	StringTie	exon	55659210	55659345	1000	+	.	gene_id "MSTRG.90773"; transcript_id "MSTRG.90773.283"; exon_number "7";
chr19	StringTie	exon	55660177	55660221	1000	+	.	gene_id "MSTRG.90773"; transcript_id "MSTRG.90773.283"; exon_number "8";
chr19	StringTie	exon	55660516	55660619	1000	+	.	gene_id "MSTRG.90773"; transcript_id "MSTRG.90773.283"; exon_number "9";
chr19	StringTie	exon	55661038	55661189	1000	+	.	gene_id "MSTRG.90773"; transcript_id "MSTRG.90773.283"; exon_number "10";
chr19	StringTie	exon	55662502	55662618	1000	+	.	gene_id "MSTRG.90773"; transcript_id "MSTRG.90773.283"; exon_number "11";
chr19	StringTie	exon	55663606	55663744	1000	+	.	gene_id "MSTRG.90773"; transcript_id "MSTRG.90773.283"; exon_number "12";
chr19	StringTie	exon	55668507	55668586	1000	+	.	gene_id "MSTRG.90773"; transcript_id "MSTRG.90773.283"; exon_number "13";
chr19	StringTie	exon	55668670	55668792	1000	+	.	gene_id "MSTRG.90773"; transcript_id "MSTRG.90773.283"; exon_number "14";
chr19	StringTie	exon	55669083	55669169	1000	+	.	gene_id "MSTRG.90773"; transcript_id "MSTRG.90773.283"; exon_number "15";
chr19	StringTie	exon	55669444	55669692	1000	+	.	gene_id "MSTRG.90773"; transcript_id "MSTRG.90773.283"; exon_number "16";
chr19	StringTie	exon	55673934	55674716	1000	+	.	gene_id "MSTRG.90773"; transcript_id "MSTRG.90773.283"; exon_number "17";
chr19	StringTie	transcript	55648178	55674805	1000	+	.	gene_id "MSTRG.90773"; transcript_id "MSTRG.90773.284";
chr19	StringTie	exon	55648178	55648277	1000	+	.	gene_id "MSTRG.90773"; transcript_id "MSTRG.90773.284"; exon_number "1";
chr19	StringTie	exon	55649002	55649077	1000	+	.	gene_id "MSTRG.90773"; transcript_id "MSTRG.90773.284"; exon_number "2";
chr19	StringTie	exon	55649210	55649309	1000	+	.	gene_id "MSTRG.90773"; transcript_id "MSTRG.90773.284"; exon_number "3";
chr19	StringTie	exon	55649410	55649584	1000	+	.	gene_id "MSTRG.90773"; transcript_id "MSTRG.90773.284"; exon_number "4";
chr19	StringTie	exon	55651283	55651495	1000	+	.	gene_id "MSTRG.90773"; transcript_id "MSTRG.90773.284"; exon_number "5";
chr19	StringTie	exon	55652430	55655153	1000	+	.	gene_id "MSTRG.90773"; transcript_id "MSTRG.90773.284"; exon_number "6";
chr19	StringTie	exon	55658862	55659345	1000	+	.	gene_id "MSTRG.90773"; transcript_id "MSTRG.90773.284"; exon_number "7";
chr19	StringTie	exon	55660177	55660221	1000	+	.	gene_id "MSTRG.90773"; transcript_id "MSTRG.90773.284"; exon_number "8";
chr19	StringTie	exon	55660516	55660619	1000	+	.	gene_id "MSTRG.90773"; transcript_id "MSTRG.90773.284"; exon_number "9";
chr19	StringTie	exon	55661038	55661189	1000	+	.	gene_id "MSTRG.90773"; transcript_id "MSTRG.90773.284"; exon_number "10";
chr19	StringTie	exon	55661771	55661830	1000	+	.	gene_id "MSTRG.90773"; transcript_id "MSTRG.90773.284"; exon_number "11";
chr19	StringTie	exon	55662502	55662618	1000	+	.	gene_id "MSTRG.90773"; transcript_id "MSTRG.90773.284"; exon_number "12";
chr19	StringTie	exon	55663606	55663744	1000	+	.	gene_id "MSTRG.90773"; transcript_id "MSTRG.90773.284"; exon_number "13";
chr19	StringTie	exon	55668507	55668586	1000	+	.	gene_id "MSTRG.90773"; transcript_id "MSTRG.90773.284"; exon_number "14";
chr19	StringTie	exon	55668670	55669181	1000	+	.	gene_id "MSTRG.90773"; transcript_id "MSTRG.90773.284"; exon_number "15";
chr19	StringTie	exon	55669444	55669692	1000	+	.	gene_id "MSTRG.90773"; transcript_id "MSTRG.90773.284"; exon_number "16";
chr19	StringTie	exon	55673934	55674805	1000	+	.	gene_id "MSTRG.90773"; transcript_id "MSTRG.90773.284"; exon_number "17";
chr19	StringTie	transcript	55648178	55674716	1000	+	.	gene_id "MSTRG.90773"; transcript_id "MSTRG.90773.285";
chr19	StringTie	exon	55648178	55648277	1000	+	.	gene_id "MSTRG.90773"; transcript_id "MSTRG.90773.285"; exon_number "1";
chr19	StringTie	exon	55648758	55649077	1000	+	.	gene_id "MSTRG.90773"; transcript_id "MSTRG.90773.285"; exon_number "2";
chr19	StringTie	exon	55649205	55649584	1000	+	.	gene_id "MSTRG.90773"; transcript_id "MSTRG.90773.285"; exon_number "3";
chr19	StringTie	exon	55651283	55651495	1000	+	.	gene_id "MSTRG.90773"; transcript_id "MSTRG.90773.285"; exon_number "4";
chr19	StringTie	exon	55652244	55655153	1000	+	.	gene_id "MSTRG.90773"; transcript_id "MSTRG.90773.285"; exon_number "5";
chr19	StringTie	exon	55659210	55659345	1000	+	.	gene_id "MSTRG.90773"; transcript_id "MSTRG.90773.285"; exon_number "6";
chr19	StringTie	exon	55660177	55660221	1000	+	.	gene_id "MSTRG.90773"; transcript_id "MSTRG.90773.285"; exon_number "7";
chr19	StringTie	exon	55660516	55660619	1000	+	.	gene_id "MSTRG.90773"; transcript_id "MSTRG.90773.285"; exon_number "8";
chr19	StringTie	exon	55661038	55661189	1000	+	.	gene_id "MSTRG.90773"; transcript_id "MSTRG.90773.285"; exon_number "9";
chr19	StringTie	exon	55661771	55661830	1000	+	.	gene_id "MSTRG.90773"; transcript_id "MSTRG.90773.285"; exon_number "10";
chr19	StringTie	exon	55662502	55662618	1000	+	.	gene_id "MSTRG.90773"; transcript_id "MSTRG.90773.285"; exon_number "11";
chr19	StringTie	exon	55663606	55663744	1000	+	.	gene_id "MSTRG.90773"; transcript_id "MSTRG.90773.285"; exon_number "12";
chr19	StringTie	exon	55668507	55668586	1000	+	.	gene_id "MSTRG.90773"; transcript_id "MSTRG.90773.285"; exon_number "13";
chr19	StringTie	exon	55668670	55668792	1000	+	.	gene_id "MSTRG.90773"; transcript_id "MSTRG.90773.285"; exon_number "14";
chr19	StringTie	exon	55669083	55669169	1000	+	.	gene_id "MSTRG.90773"; transcript_id "MSTRG.90773.285"; exon_number "15";
chr19	StringTie	exon	55669444	55669692	1000	+	.	gene_id "MSTRG.90773"; transcript_id "MSTRG.90773.285"; exon_number "16";
chr19	StringTie	exon	55673934	55674716	1000	+	.	gene_id "MSTRG.90773"; transcript_id "MSTRG.90773.285"; exon_number "17";
chr19	StringTie	transcript	55648178	55674716	1000	+	.	gene_id "MSTRG.90773"; transcript_id "MSTRG.90773.286";
chr19	StringTie	exon	55648178	55648277	1000	+	.	gene_id "MSTRG.90773"; transcript_id "MSTRG.90773.286"; exon_number "1";
chr19	StringTie	exon	55649002	55649077	1000	+	.	gene_id "MSTRG.90773"; transcript_id "MSTRG.90773.286"; exon_number "2";
chr19	StringTie	exon	55649205	55649309	1000	+	.	gene_id "MSTRG.90773"; transcript_id "MSTRG.90773.286"; exon_number "3";
chr19	StringTie	exon	55649408	55649580	1000	+	.	gene_id "MSTRG.90773"; transcript_id "MSTRG.90773.286"; exon_number "4";
chr19	StringTie	exon	55651283	55651495	1000	+	.	gene_id "MSTRG.90773"; transcript_id "MSTRG.90773.286"; exon_number "5";
chr19	StringTie	exon	55652430	55655153	1000	+	.	gene_id "MSTRG.90773"; transcript_id "MSTRG.90773.286"; exon_number "6";
chr19	StringTie	exon	55658962	55658981	1000	+	.	gene_id "MSTRG.90773"; transcript_id "MSTRG.90773.286"; exon_number "7";
chr19	StringTie	exon	55659210	55659345	1000	+	.	gene_id "MSTRG.90773"; transcript_id "MSTRG.90773.286"; exon_number "8";
chr19	StringTie	exon	55660177	55660221	1000	+	.	gene_id "MSTRG.90773"; transcript_id "MSTRG.90773.286"; exon_number "9";
chr19	StringTie	exon	55660516	55660619	1000	+	.	gene_id "MSTRG.90773"; transcript_id "MSTRG.90773.286"; exon_number "10";
chr19	StringTie	exon	55661038	55661189	1000	+	.	gene_id "MSTRG.90773"; transcript_id "MSTRG.90773.286"; exon_number "11";
chr19	StringTie	exon	55662502	55662618	1000	+	.	gene_id "MSTRG.90773"; transcript_id "MSTRG.90773.286"; exon_number "12";
chr19	StringTie	exon	55663606	55663743	1000	+	.	gene_id "MSTRG.90773"; transcript_id "MSTRG.90773.286"; exon_number "13";
chr19	StringTie	exon	55668507	55668586	1000	+	.	gene_id "MSTRG.90773"; transcript_id "MSTRG.90773.286"; exon_number "14";
chr19	StringTie	exon	55668670	55668792	1000	+	.	gene_id "MSTRG.90773"; transcript_id "MSTRG.90773.286"; exon_number "15";
chr19	StringTie	exon	55669083	55669169	1000	+	.	gene_id "MSTRG.90773"; transcript_id "MSTRG.90773.286"; exon_number "16";
chr19	StringTie	exon	55669444	55669692	1000	+	.	gene_id "MSTRG.90773"; transcript_id "MSTRG.90773.286"; exon_number "17";
chr19	StringTie	exon	55673934	55674716	1000	+	.	gene_id "MSTRG.90773"; transcript_id "MSTRG.90773.286"; exon_number "18";
chr19	StringTie	transcript	55648178	55674778	1000	+	.	gene_id "MSTRG.90773"; transcript_id "MSTRG.90773.287";
chr19	StringTie	exon	55648178	55648277	1000	+	.	gene_id "MSTRG.90773"; transcript_id "MSTRG.90773.287"; exon_number "1";
chr19	StringTie	exon	55649002	55649077	1000	+	.	gene_id "MSTRG.90773"; transcript_id "MSTRG.90773.287"; exon_number "2";
chr19	StringTie	exon	55649205	55649309	1000	+	.	gene_id "MSTRG.90773"; transcript_id "MSTRG.90773.287"; exon_number "3";
chr19	StringTie	exon	55649410	55649584	1000	+	.	gene_id "MSTRG.90773"; transcript_id "MSTRG.90773.287"; exon_number "4";
chr19	StringTie	exon	55651283	55651495	1000	+	.	gene_id "MSTRG.90773"; transcript_id "MSTRG.90773.287"; exon_number "5";
chr19	StringTie	exon	55652430	55655153	1000	+	.	gene_id "MSTRG.90773"; transcript_id "MSTRG.90773.287"; exon_number "6";
chr19	StringTie	exon	55658862	55658981	1000	+	.	gene_id "MSTRG.90773"; transcript_id "MSTRG.90773.287"; exon_number "7";
chr19	StringTie	exon	55659210	55659345	1000	+	.	gene_id "MSTRG.90773"; transcript_id "MSTRG.90773.287"; exon_number "8";
chr19	StringTie	exon	55660177	55660221	1000	+	.	gene_id "MSTRG.90773"; transcript_id "MSTRG.90773.287"; exon_number "9";
chr19	StringTie	exon	55660516	55660619	1000	+	.	gene_id "MSTRG.90773"; transcript_id "MSTRG.90773.287"; exon_number "10";
chr19	StringTie	exon	55661038	55661189	1000	+	.	gene_id "MSTRG.90773"; transcript_id "MSTRG.90773.287"; exon_number "11";
chr19	StringTie	exon	55662502	55662618	1000	+	.	gene_id "MSTRG.90773"; transcript_id "MSTRG.90773.287"; exon_number "12";
chr19	StringTie	exon	55663663	55663744	1000	+	.	gene_id "MSTRG.90773"; transcript_id "MSTRG.90773.287"; exon_number "13";
chr19	StringTie	exon	55668507	55668586	1000	+	.	gene_id "MSTRG.90773"; transcript_id "MSTRG.90773.287"; exon_number "14";
chr19	StringTie	exon	55668670	55668792	1000	+	.	gene_id "MSTRG.90773"; transcript_id "MSTRG.90773.287"; exon_number "15";
chr19	StringTie	exon	55669083	55669169	1000	+	.	gene_id "MSTRG.90773"; transcript_id "MSTRG.90773.287"; exon_number "16";
chr19	StringTie	exon	55669444	55669692	1000	+	.	gene_id "MSTRG.90773"; transcript_id "MSTRG.90773.287"; exon_number "17";
chr19	StringTie	exon	55673934	55674778	1000	+	.	gene_id "MSTRG.90773"; transcript_id "MSTRG.90773.287"; exon_number "18";
chr19	StringTie	transcript	55648178	55674720	1000	+	.	gene_id "MSTRG.90773"; transcript_id "MSTRG.90773.288";
chr19	StringTie	exon	55648178	55648277	1000	+	.	gene_id "MSTRG.90773"; transcript_id "MSTRG.90773.288"; exon_number "1";
chr19	StringTie	exon	55649002	55649077	1000	+	.	gene_id "MSTRG.90773"; transcript_id "MSTRG.90773.288"; exon_number "2";
chr19	StringTie	exon	55649205	55649309	1000	+	.	gene_id "MSTRG.90773"; transcript_id "MSTRG.90773.288"; exon_number "3";
chr19	StringTie	exon	55649408	55649586	1000	+	.	gene_id "MSTRG.90773"; transcript_id "MSTRG.90773.288"; exon_number "4";
chr19	StringTie	exon	55651283	55651495	1000	+	.	gene_id "MSTRG.90773"; transcript_id "MSTRG.90773.288"; exon_number "5";
chr19	StringTie	exon	55652430	55655153	1000	+	.	gene_id "MSTRG.90773"; transcript_id "MSTRG.90773.288"; exon_number "6";
chr19	StringTie	exon	55658862	55658981	1000	+	.	gene_id "MSTRG.90773"; transcript_id "MSTRG.90773.288"; exon_number "7";
chr19	StringTie	exon	55659210	55659345	1000	+	.	gene_id "MSTRG.90773"; transcript_id "MSTRG.90773.288"; exon_number "8";
chr19	StringTie	exon	55660177	55660221	1000	+	.	gene_id "MSTRG.90773"; transcript_id "MSTRG.90773.288"; exon_number "9";
chr19	StringTie	exon	55660516	55660619	1000	+	.	gene_id "MSTRG.90773"; transcript_id "MSTRG.90773.288"; exon_number "10";
chr19	StringTie	exon	55661038	55661189	1000	+	.	gene_id "MSTRG.90773"; transcript_id "MSTRG.90773.288"; exon_number "11";
chr19	StringTie	exon	55662502	55662618	1000	+	.	gene_id "MSTRG.90773"; transcript_id "MSTRG.90773.288"; exon_number "12";
chr19	StringTie	exon	55663606	55663744	1000	+	.	gene_id "MSTRG.90773"; transcript_id "MSTRG.90773.288"; exon_number "13";
chr19	StringTie	exon	55668507	55668586	1000	+	.	gene_id "MSTRG.90773"; transcript_id "MSTRG.90773.288"; exon_number "14";
chr19	StringTie	exon	55668670	55668792	1000	+	.	gene_id "MSTRG.90773"; transcript_id "MSTRG.90773.288"; exon_number "15";
chr19	StringTie	exon	55669083	55669169	1000	+	.	gene_id "MSTRG.90773"; transcript_id "MSTRG.90773.288"; exon_number "16";
chr19	StringTie	exon	55669444	55669692	1000	+	.	gene_id "MSTRG.90773"; transcript_id "MSTRG.90773.288"; exon_number "17";
chr19	StringTie	exon	55673934	55674720	1000	+	.	gene_id "MSTRG.90773"; transcript_id "MSTRG.90773.288"; exon_number "18";
chr19	StringTie	transcript	55648178	55674720	1000	+	.	gene_id "MSTRG.90773"; transcript_id "MSTRG.90773.289";
chr19	StringTie	exon	55648178	55648277	1000	+	.	gene_id "MSTRG.90773"; transcript_id "MSTRG.90773.289"; exon_number "1";
chr19	StringTie	exon	55649002	55649077	1000	+	.	gene_id "MSTRG.90773"; transcript_id "MSTRG.90773.289"; exon_number "2";
chr19	StringTie	exon	55649210	55649309	1000	+	.	gene_id "MSTRG.90773"; transcript_id "MSTRG.90773.289"; exon_number "3";
chr19	StringTie	exon	55649410	55649584	1000	+	.	gene_id "MSTRG.90773"; transcript_id "MSTRG.90773.289"; exon_number "4";
chr19	StringTie	exon	55651283	55651495	1000	+	.	gene_id "MSTRG.90773"; transcript_id "MSTRG.90773.289"; exon_number "5";
chr19	StringTie	exon	55652430	55655153	1000	+	.	gene_id "MSTRG.90773"; transcript_id "MSTRG.90773.289"; exon_number "6";
chr19	StringTie	exon	55658862	55658981	1000	+	.	gene_id "MSTRG.90773"; transcript_id "MSTRG.90773.289"; exon_number "7";
chr19	StringTie	exon	55659210	55659345	1000	+	.	gene_id "MSTRG.90773"; transcript_id "MSTRG.90773.289"; exon_number "8";
chr19	StringTie	exon	55660177	55660221	1000	+	.	gene_id "MSTRG.90773"; transcript_id "MSTRG.90773.289"; exon_number "9";
chr19	StringTie	exon	55660516	55660619	1000	+	.	gene_id "MSTRG.90773"; transcript_id "MSTRG.90773.289"; exon_number "10";
chr19	StringTie	exon	55661038	55661189	1000	+	.	gene_id "MSTRG.90773"; transcript_id "MSTRG.90773.289"; exon_number "11";
chr19	StringTie	exon	55662502	55662618	1000	+	.	gene_id "MSTRG.90773"; transcript_id "MSTRG.90773.289"; exon_number "12";
chr19	StringTie	exon	55663606	55663744	1000	+	.	gene_id "MSTRG.90773"; transcript_id "MSTRG.90773.289"; exon_number "13";
chr19	StringTie	exon	55668507	55668586	1000	+	.	gene_id "MSTRG.90773"; transcript_id "MSTRG.90773.289"; exon_number "14";
chr19	StringTie	exon	55668670	55668792	1000	+	.	gene_id "MSTRG.90773"; transcript_id "MSTRG.90773.289"; exon_number "15";
chr19	StringTie	exon	55669083	55669169	1000	+	.	gene_id "MSTRG.90773"; transcript_id "MSTRG.90773.289"; exon_number "16";
chr19	StringTie	exon	55669444	55669692	1000	+	.	gene_id "MSTRG.90773"; transcript_id "MSTRG.90773.289"; exon_number "17";
chr19	StringTie	exon	55673934	55674720	1000	+	.	gene_id "MSTRG.90773"; transcript_id "MSTRG.90773.289"; exon_number "18";
chr19	StringTie	transcript	55600362	55603157	1000	+	.	gene_id "MSTRG.90773"; transcript_id "MSTRG.90773.29";
chr19	StringTie	exon	55600362	55600408	1000	+	.	gene_id "MSTRG.90773"; transcript_id "MSTRG.90773.29"; exon_number "1";
chr19	StringTie	exon	55602075	55602387	1000	+	.	gene_id "MSTRG.90773"; transcript_id "MSTRG.90773.29"; exon_number "2";
chr19	StringTie	exon	55602446	55603157	1000	+	.	gene_id "MSTRG.90773"; transcript_id "MSTRG.90773.29"; exon_number "3";
chr19	StringTie	transcript	55648178	55674801	1000	+	.	gene_id "MSTRG.90773"; transcript_id "MSTRG.90773.290";
chr19	StringTie	exon	55648178	55648277	1000	+	.	gene_id "MSTRG.90773"; transcript_id "MSTRG.90773.290"; exon_number "1";
chr19	StringTie	exon	55649002	55649077	1000	+	.	gene_id "MSTRG.90773"; transcript_id "MSTRG.90773.290"; exon_number "2";
chr19	StringTie	exon	55649210	55649309	1000	+	.	gene_id "MSTRG.90773"; transcript_id "MSTRG.90773.290"; exon_number "3";
chr19	StringTie	exon	55649410	55649580	1000	+	.	gene_id "MSTRG.90773"; transcript_id "MSTRG.90773.290"; exon_number "4";
chr19	StringTie	exon	55651283	55651495	1000	+	.	gene_id "MSTRG.90773"; transcript_id "MSTRG.90773.290"; exon_number "5";
chr19	StringTie	exon	55652430	55655153	1000	+	.	gene_id "MSTRG.90773"; transcript_id "MSTRG.90773.290"; exon_number "6";
chr19	StringTie	exon	55658862	55658981	1000	+	.	gene_id "MSTRG.90773"; transcript_id "MSTRG.90773.290"; exon_number "7";
chr19	StringTie	exon	55659210	55659345	1000	+	.	gene_id "MSTRG.90773"; transcript_id "MSTRG.90773.290"; exon_number "8";
chr19	StringTie	exon	55660177	55660221	1000	+	.	gene_id "MSTRG.90773"; transcript_id "MSTRG.90773.290"; exon_number "9";
chr19	StringTie	exon	55660516	55660619	1000	+	.	gene_id "MSTRG.90773"; transcript_id "MSTRG.90773.290"; exon_number "10";
chr19	StringTie	exon	55661038	55661830	1000	+	.	gene_id "MSTRG.90773"; transcript_id "MSTRG.90773.290"; exon_number "11";
chr19	StringTie	exon	55662502	55662618	1000	+	.	gene_id "MSTRG.90773"; transcript_id "MSTRG.90773.290"; exon_number "12";
chr19	StringTie	exon	55663606	55663744	1000	+	.	gene_id "MSTRG.90773"; transcript_id "MSTRG.90773.290"; exon_number "13";
chr19	StringTie	exon	55668507	55668586	1000	+	.	gene_id "MSTRG.90773"; transcript_id "MSTRG.90773.290"; exon_number "14";
chr19	StringTie	exon	55668670	55668792	1000	+	.	gene_id "MSTRG.90773"; transcript_id "MSTRG.90773.290"; exon_number "15";
chr19	StringTie	exon	55669083	55669169	1000	+	.	gene_id "MSTRG.90773"; transcript_id "MSTRG.90773.290"; exon_number "16";
chr19	StringTie	exon	55669444	55669692	1000	+	.	gene_id "MSTRG.90773"; transcript_id "MSTRG.90773.290"; exon_number "17";
chr19	StringTie	exon	55673934	55674801	1000	+	.	gene_id "MSTRG.90773"; transcript_id "MSTRG.90773.290"; exon_number "18";
chr19	StringTie	transcript	55648178	55674720	1000	+	.	gene_id "MSTRG.90773"; transcript_id "MSTRG.90773.291";
chr19	StringTie	exon	55648178	55648277	1000	+	.	gene_id "MSTRG.90773"; transcript_id "MSTRG.90773.291"; exon_number "1";
chr19	StringTie	exon	55648960	55649077	1000	+	.	gene_id "MSTRG.90773"; transcript_id "MSTRG.90773.291"; exon_number "2";
chr19	StringTie	exon	55649205	55649309	1000	+	.	gene_id "MSTRG.90773"; transcript_id "MSTRG.90773.291"; exon_number "3";
chr19	StringTie	exon	55649408	55649584	1000	+	.	gene_id "MSTRG.90773"; transcript_id "MSTRG.90773.291"; exon_number "4";
chr19	StringTie	exon	55651283	55651495	1000	+	.	gene_id "MSTRG.90773"; transcript_id "MSTRG.90773.291"; exon_number "5";
chr19	StringTie	exon	55652430	55655153	1000	+	.	gene_id "MSTRG.90773"; transcript_id "MSTRG.90773.291"; exon_number "6";
chr19	StringTie	exon	55658862	55658981	1000	+	.	gene_id "MSTRG.90773"; transcript_id "MSTRG.90773.291"; exon_number "7";
chr19	StringTie	exon	55659210	55659345	1000	+	.	gene_id "MSTRG.90773"; transcript_id "MSTRG.90773.291"; exon_number "8";
chr19	StringTie	exon	55660177	55660221	1000	+	.	gene_id "MSTRG.90773"; transcript_id "MSTRG.90773.291"; exon_number "9";
chr19	StringTie	exon	55660516	55660619	1000	+	.	gene_id "MSTRG.90773"; transcript_id "MSTRG.90773.291"; exon_number "10";
chr19	StringTie	exon	55661038	55661189	1000	+	.	gene_id "MSTRG.90773"; transcript_id "MSTRG.90773.291"; exon_number "11";
chr19	StringTie	exon	55661771	55661830	1000	+	.	gene_id "MSTRG.90773"; transcript_id "MSTRG.90773.291"; exon_number "12";
chr19	StringTie	exon	55662502	55662618	1000	+	.	gene_id "MSTRG.90773"; transcript_id "MSTRG.90773.291"; exon_number "13";
chr19	StringTie	exon	55663606	55663744	1000	+	.	gene_id "MSTRG.90773"; transcript_id "MSTRG.90773.291"; exon_number "14";
chr19	StringTie	exon	55668507	55668586	1000	+	.	gene_id "MSTRG.90773"; transcript_id "MSTRG.90773.291"; exon_number "15";
chr19	StringTie	exon	55668670	55668792	1000	+	.	gene_id "MSTRG.90773"; transcript_id "MSTRG.90773.291"; exon_number "16";
chr19	StringTie	exon	55669083	55669169	1000	+	.	gene_id "MSTRG.90773"; transcript_id "MSTRG.90773.291"; exon_number "17";
chr19	StringTie	exon	55669444	55669692	1000	+	.	gene_id "MSTRG.90773"; transcript_id "MSTRG.90773.291"; exon_number "18";
chr19	StringTie	exon	55673934	55674720	1000	+	.	gene_id "MSTRG.90773"; transcript_id "MSTRG.90773.291"; exon_number "19";
chr19	StringTie	transcript	55648178	55674763	1000	+	.	gene_id "MSTRG.90773"; transcript_id "MSTRG.90773.292";
chr19	StringTie	exon	55648178	55648277	1000	+	.	gene_id "MSTRG.90773"; transcript_id "MSTRG.90773.292"; exon_number "1";
chr19	StringTie	exon	55649002	55649077	1000	+	.	gene_id "MSTRG.90773"; transcript_id "MSTRG.90773.292"; exon_number "2";
chr19	StringTie	exon	55649205	55649309	1000	+	.	gene_id "MSTRG.90773"; transcript_id "MSTRG.90773.292"; exon_number "3";
chr19	StringTie	exon	55649408	55649580	1000	+	.	gene_id "MSTRG.90773"; transcript_id "MSTRG.90773.292"; exon_number "4";
chr19	StringTie	exon	55651283	55651495	1000	+	.	gene_id "MSTRG.90773"; transcript_id "MSTRG.90773.292"; exon_number "5";
chr19	StringTie	exon	55652430	55655153	1000	+	.	gene_id "MSTRG.90773"; transcript_id "MSTRG.90773.292"; exon_number "6";
chr19	StringTie	exon	55658862	55658981	1000	+	.	gene_id "MSTRG.90773"; transcript_id "MSTRG.90773.292"; exon_number "7";
chr19	StringTie	exon	55659210	55659345	1000	+	.	gene_id "MSTRG.90773"; transcript_id "MSTRG.90773.292"; exon_number "8";
chr19	StringTie	exon	55660177	55660221	1000	+	.	gene_id "MSTRG.90773"; transcript_id "MSTRG.90773.292"; exon_number "9";
chr19	StringTie	exon	55660516	55660619	1000	+	.	gene_id "MSTRG.90773"; transcript_id "MSTRG.90773.292"; exon_number "10";
chr19	StringTie	exon	55661038	55661189	1000	+	.	gene_id "MSTRG.90773"; transcript_id "MSTRG.90773.292"; exon_number "11";
chr19	StringTie	exon	55661771	55661830	1000	+	.	gene_id "MSTRG.90773"; transcript_id "MSTRG.90773.292"; exon_number "12";
chr19	StringTie	exon	55662502	55662618	1000	+	.	gene_id "MSTRG.90773"; transcript_id "MSTRG.90773.292"; exon_number "13";
chr19	StringTie	exon	55663606	55663744	1000	+	.	gene_id "MSTRG.90773"; transcript_id "MSTRG.90773.292"; exon_number "14";
chr19	StringTie	exon	55668507	55668586	1000	+	.	gene_id "MSTRG.90773"; transcript_id "MSTRG.90773.292"; exon_number "15";
chr19	StringTie	exon	55668670	55668792	1000	+	.	gene_id "MSTRG.90773"; transcript_id "MSTRG.90773.292"; exon_number "16";
chr19	StringTie	exon	55669083	55669169	1000	+	.	gene_id "MSTRG.90773"; transcript_id "MSTRG.90773.292"; exon_number "17";
chr19	StringTie	exon	55669444	55669692	1000	+	.	gene_id "MSTRG.90773"; transcript_id "MSTRG.90773.292"; exon_number "18";
chr19	StringTie	exon	55671651	55671691	1000	+	.	gene_id "MSTRG.90773"; transcript_id "MSTRG.90773.292"; exon_number "19";
chr19	StringTie	exon	55673934	55674763	1000	+	.	gene_id "MSTRG.90773"; transcript_id "MSTRG.90773.292"; exon_number "20";
chr19	StringTie	transcript	55648178	55711677	1000	+	.	gene_id "MSTRG.90773"; transcript_id "MSTRG.90773.293";
chr19	StringTie	exon	55648178	55648277	1000	+	.	gene_id "MSTRG.90773"; transcript_id "MSTRG.90773.293"; exon_number "1";
chr19	StringTie	exon	55649002	55649077	1000	+	.	gene_id "MSTRG.90773"; transcript_id "MSTRG.90773.293"; exon_number "2";
chr19	StringTie	exon	55649205	55649309	1000	+	.	gene_id "MSTRG.90773"; transcript_id "MSTRG.90773.293"; exon_number "3";
chr19	StringTie	exon	55649410	55649584	1000	+	.	gene_id "MSTRG.90773"; transcript_id "MSTRG.90773.293"; exon_number "4";
chr19	StringTie	exon	55651283	55651495	1000	+	.	gene_id "MSTRG.90773"; transcript_id "MSTRG.90773.293"; exon_number "5";
chr19	StringTie	exon	55652430	55655153	1000	+	.	gene_id "MSTRG.90773"; transcript_id "MSTRG.90773.293"; exon_number "6";
chr19	StringTie	exon	55658862	55658981	1000	+	.	gene_id "MSTRG.90773"; transcript_id "MSTRG.90773.293"; exon_number "7";
chr19	StringTie	exon	55659210	55659345	1000	+	.	gene_id "MSTRG.90773"; transcript_id "MSTRG.90773.293"; exon_number "8";
chr19	StringTie	exon	55660177	55660221	1000	+	.	gene_id "MSTRG.90773"; transcript_id "MSTRG.90773.293"; exon_number "9";
chr19	StringTie	exon	55660516	55660619	1000	+	.	gene_id "MSTRG.90773"; transcript_id "MSTRG.90773.293"; exon_number "10";
chr19	StringTie	exon	55661038	55661189	1000	+	.	gene_id "MSTRG.90773"; transcript_id "MSTRG.90773.293"; exon_number "11";
chr19	StringTie	exon	55661771	55661830	1000	+	.	gene_id "MSTRG.90773"; transcript_id "MSTRG.90773.293"; exon_number "12";
chr19	StringTie	exon	55662502	55662618	1000	+	.	gene_id "MSTRG.90773"; transcript_id "MSTRG.90773.293"; exon_number "13";
chr19	StringTie	exon	55663606	55663744	1000	+	.	gene_id "MSTRG.90773"; transcript_id "MSTRG.90773.293"; exon_number "14";
chr19	StringTie	exon	55668507	55668586	1000	+	.	gene_id "MSTRG.90773"; transcript_id "MSTRG.90773.293"; exon_number "15";
chr19	StringTie	exon	55668670	55668792	1000	+	.	gene_id "MSTRG.90773"; transcript_id "MSTRG.90773.293"; exon_number "16";
chr19	StringTie	exon	55669083	55669181	1000	+	.	gene_id "MSTRG.90773"; transcript_id "MSTRG.90773.293"; exon_number "17";
chr19	StringTie	exon	55669444	55669692	1000	+	.	gene_id "MSTRG.90773"; transcript_id "MSTRG.90773.293"; exon_number "18";
chr19	StringTie	exon	55673934	55674210	1000	+	.	gene_id "MSTRG.90773"; transcript_id "MSTRG.90773.293"; exon_number "19";
chr19	StringTie	exon	55674441	55675435	1000	+	.	gene_id "MSTRG.90773"; transcript_id "MSTRG.90773.293"; exon_number "20";
chr19	StringTie	exon	55677046	55677218	1000	+	.	gene_id "MSTRG.90773"; transcript_id "MSTRG.90773.293"; exon_number "21";
chr19	StringTie	exon	55678527	55678855	1000	+	.	gene_id "MSTRG.90773"; transcript_id "MSTRG.90773.293"; exon_number "22";
chr19	StringTie	exon	55685396	55685645	1000	+	.	gene_id "MSTRG.90773"; transcript_id "MSTRG.90773.293"; exon_number "23";
chr19	StringTie	exon	55688870	55688994	1000	+	.	gene_id "MSTRG.90773"; transcript_id "MSTRG.90773.293"; exon_number "24";
chr19	StringTie	exon	55689297	55689371	1000	+	.	gene_id "MSTRG.90773"; transcript_id "MSTRG.90773.293"; exon_number "25";
chr19	StringTie	exon	55689867	55689950	1000	+	.	gene_id "MSTRG.90773"; transcript_id "MSTRG.90773.293"; exon_number "26";
chr19	StringTie	exon	55691754	55692057	1000	+	.	gene_id "MSTRG.90773"; transcript_id "MSTRG.90773.293"; exon_number "27";
chr19	StringTie	exon	55692686	55692796	1000	+	.	gene_id "MSTRG.90773"; transcript_id "MSTRG.90773.293"; exon_number "28";
chr19	StringTie	exon	55692954	55693037	1000	+	.	gene_id "MSTRG.90773"; transcript_id "MSTRG.90773.293"; exon_number "29";
chr19	StringTie	exon	55694726	55694983	1000	+	.	gene_id "MSTRG.90773"; transcript_id "MSTRG.90773.293"; exon_number "30";
chr19	StringTie	exon	55695148	55697963	1000	+	.	gene_id "MSTRG.90773"; transcript_id "MSTRG.90773.293"; exon_number "31";
chr19	StringTie	exon	55711660	55711677	1000	+	.	gene_id "MSTRG.90773"; transcript_id "MSTRG.90773.293"; exon_number "32";
chr19	StringTie	transcript	55648233	55674716	1000	+	.	gene_id "MSTRG.90773"; transcript_id "MSTRG.90773.294";
chr19	StringTie	exon	55648233	55648277	1000	+	.	gene_id "MSTRG.90773"; transcript_id "MSTRG.90773.294"; exon_number "1";
chr19	StringTie	exon	55648758	55649077	1000	+	.	gene_id "MSTRG.90773"; transcript_id "MSTRG.90773.294"; exon_number "2";
chr19	StringTie	exon	55649205	55649309	1000	+	.	gene_id "MSTRG.90773"; transcript_id "MSTRG.90773.294"; exon_number "3";
chr19	StringTie	exon	55649408	55649584	1000	+	.	gene_id "MSTRG.90773"; transcript_id "MSTRG.90773.294"; exon_number "4";
chr19	StringTie	exon	55651283	55651495	1000	+	.	gene_id "MSTRG.90773"; transcript_id "MSTRG.90773.294"; exon_number "5";
chr19	StringTie	exon	55652430	55655153	1000	+	.	gene_id "MSTRG.90773"; transcript_id "MSTRG.90773.294"; exon_number "6";
chr19	StringTie	exon	55658862	55658981	1000	+	.	gene_id "MSTRG.90773"; transcript_id "MSTRG.90773.294"; exon_number "7";
chr19	StringTie	exon	55659210	55659345	1000	+	.	gene_id "MSTRG.90773"; transcript_id "MSTRG.90773.294"; exon_number "8";
chr19	StringTie	exon	55660177	55660221	1000	+	.	gene_id "MSTRG.90773"; transcript_id "MSTRG.90773.294"; exon_number "9";
chr19	StringTie	exon	55660516	55660618	1000	+	.	gene_id "MSTRG.90773"; transcript_id "MSTRG.90773.294"; exon_number "10";
chr19	StringTie	exon	55661040	55661189	1000	+	.	gene_id "MSTRG.90773"; transcript_id "MSTRG.90773.294"; exon_number "11";
chr19	StringTie	exon	55661771	55661830	1000	+	.	gene_id "MSTRG.90773"; transcript_id "MSTRG.90773.294"; exon_number "12";
chr19	StringTie	exon	55662502	55662618	1000	+	.	gene_id "MSTRG.90773"; transcript_id "MSTRG.90773.294"; exon_number "13";
chr19	StringTie	exon	55663606	55663744	1000	+	.	gene_id "MSTRG.90773"; transcript_id "MSTRG.90773.294"; exon_number "14";
chr19	StringTie	exon	55668507	55668586	1000	+	.	gene_id "MSTRG.90773"; transcript_id "MSTRG.90773.294"; exon_number "15";
chr19	StringTie	exon	55668670	55668792	1000	+	.	gene_id "MSTRG.90773"; transcript_id "MSTRG.90773.294"; exon_number "16";
chr19	StringTie	exon	55669083	55669169	1000	+	.	gene_id "MSTRG.90773"; transcript_id "MSTRG.90773.294"; exon_number "17";
chr19	StringTie	exon	55669444	55669692	1000	+	.	gene_id "MSTRG.90773"; transcript_id "MSTRG.90773.294"; exon_number "18";
chr19	StringTie	exon	55673934	55674716	1000	+	.	gene_id "MSTRG.90773"; transcript_id "MSTRG.90773.294"; exon_number "19";
chr19	StringTie	transcript	55648376	55674735	1000	+	.	gene_id "MSTRG.90773"; transcript_id "MSTRG.90773.297";
chr19	StringTie	exon	55648376	55649077	1000	+	.	gene_id "MSTRG.90773"; transcript_id "MSTRG.90773.297"; exon_number "1";
chr19	StringTie	exon	55649205	55649309	1000	+	.	gene_id "MSTRG.90773"; transcript_id "MSTRG.90773.297"; exon_number "2";
chr19	StringTie	exon	55649408	55649580	1000	+	.	gene_id "MSTRG.90773"; transcript_id "MSTRG.90773.297"; exon_number "3";
chr19	StringTie	exon	55651283	55651495	1000	+	.	gene_id "MSTRG.90773"; transcript_id "MSTRG.90773.297"; exon_number "4";
chr19	StringTie	exon	55652430	55655153	1000	+	.	gene_id "MSTRG.90773"; transcript_id "MSTRG.90773.297"; exon_number "5";
chr19	StringTie	exon	55658869	55658981	1000	+	.	gene_id "MSTRG.90773"; transcript_id "MSTRG.90773.297"; exon_number "6";
chr19	StringTie	exon	55659210	55659345	1000	+	.	gene_id "MSTRG.90773"; transcript_id "MSTRG.90773.297"; exon_number "7";
chr19	StringTie	exon	55660177	55660221	1000	+	.	gene_id "MSTRG.90773"; transcript_id "MSTRG.90773.297"; exon_number "8";
chr19	StringTie	exon	55660516	55660619	1000	+	.	gene_id "MSTRG.90773"; transcript_id "MSTRG.90773.297"; exon_number "9";
chr19	StringTie	exon	55661038	55661189	1000	+	.	gene_id "MSTRG.90773"; transcript_id "MSTRG.90773.297"; exon_number "10";
chr19	StringTie	exon	55661771	55661830	1000	+	.	gene_id "MSTRG.90773"; transcript_id "MSTRG.90773.297"; exon_number "11";
chr19	StringTie	exon	55662502	55662618	1000	+	.	gene_id "MSTRG.90773"; transcript_id "MSTRG.90773.297"; exon_number "12";
chr19	StringTie	exon	55663606	55663744	1000	+	.	gene_id "MSTRG.90773"; transcript_id "MSTRG.90773.297"; exon_number "13";
chr19	StringTie	exon	55668507	55668586	1000	+	.	gene_id "MSTRG.90773"; transcript_id "MSTRG.90773.297"; exon_number "14";
chr19	StringTie	exon	55668670	55668792	1000	+	.	gene_id "MSTRG.90773"; transcript_id "MSTRG.90773.297"; exon_number "15";
chr19	StringTie	exon	55669083	55669169	1000	+	.	gene_id "MSTRG.90773"; transcript_id "MSTRG.90773.297"; exon_number "16";
chr19	StringTie	exon	55669444	55669692	1000	+	.	gene_id "MSTRG.90773"; transcript_id "MSTRG.90773.297"; exon_number "17";
chr19	StringTie	exon	55673934	55674735	1000	+	.	gene_id "MSTRG.90773"; transcript_id "MSTRG.90773.297"; exon_number "18";
chr19	StringTie	transcript	55648477	55674716	1000	+	.	gene_id "MSTRG.90773"; transcript_id "MSTRG.90773.298";
chr19	StringTie	exon	55648477	55649077	1000	+	.	gene_id "MSTRG.90773"; transcript_id "MSTRG.90773.298"; exon_number "1";
chr19	StringTie	exon	55649205	55649309	1000	+	.	gene_id "MSTRG.90773"; transcript_id "MSTRG.90773.298"; exon_number "2";
chr19	StringTie	exon	55649408	55649584	1000	+	.	gene_id "MSTRG.90773"; transcript_id "MSTRG.90773.298"; exon_number "3";
chr19	StringTie	exon	55651283	55651495	1000	+	.	gene_id "MSTRG.90773"; transcript_id "MSTRG.90773.298"; exon_number "4";
chr19	StringTie	exon	55652430	55655153	1000	+	.	gene_id "MSTRG.90773"; transcript_id "MSTRG.90773.298"; exon_number "5";
chr19	StringTie	exon	55658862	55659345	1000	+	.	gene_id "MSTRG.90773"; transcript_id "MSTRG.90773.298"; exon_number "6";
chr19	StringTie	exon	55660177	55660221	1000	+	.	gene_id "MSTRG.90773"; transcript_id "MSTRG.90773.298"; exon_number "7";
chr19	StringTie	exon	55660516	55660619	1000	+	.	gene_id "MSTRG.90773"; transcript_id "MSTRG.90773.298"; exon_number "8";
chr19	StringTie	exon	55661038	55661189	1000	+	.	gene_id "MSTRG.90773"; transcript_id "MSTRG.90773.298"; exon_number "9";
chr19	StringTie	exon	55661771	55661839	1000	+	.	gene_id "MSTRG.90773"; transcript_id "MSTRG.90773.298"; exon_number "10";
chr19	StringTie	exon	55662502	55662618	1000	+	.	gene_id "MSTRG.90773"; transcript_id "MSTRG.90773.298"; exon_number "11";
chr19	StringTie	exon	55663606	55663744	1000	+	.	gene_id "MSTRG.90773"; transcript_id "MSTRG.90773.298"; exon_number "12";
chr19	StringTie	exon	55668507	55668586	1000	+	.	gene_id "MSTRG.90773"; transcript_id "MSTRG.90773.298"; exon_number "13";
chr19	StringTie	exon	55668670	55668792	1000	+	.	gene_id "MSTRG.90773"; transcript_id "MSTRG.90773.298"; exon_number "14";
chr19	StringTie	exon	55669083	55669169	1000	+	.	gene_id "MSTRG.90773"; transcript_id "MSTRG.90773.298"; exon_number "15";
chr19	StringTie	exon	55669444	55669692	1000	+	.	gene_id "MSTRG.90773"; transcript_id "MSTRG.90773.298"; exon_number "16";
chr19	StringTie	exon	55673934	55674716	1000	+	.	gene_id "MSTRG.90773"; transcript_id "MSTRG.90773.298"; exon_number "17";
chr19	StringTie	transcript	55648487	55674716	1000	+	.	gene_id "MSTRG.90773"; transcript_id "MSTRG.90773.299";
chr19	StringTie	exon	55648487	55649077	1000	+	.	gene_id "MSTRG.90773"; transcript_id "MSTRG.90773.299"; exon_number "1";
chr19	StringTie	exon	55649210	55649309	1000	+	.	gene_id "MSTRG.90773"; transcript_id "MSTRG.90773.299"; exon_number "2";
chr19	StringTie	exon	55649408	55649584	1000	+	.	gene_id "MSTRG.90773"; transcript_id "MSTRG.90773.299"; exon_number "3";
chr19	StringTie	exon	55651283	55651495	1000	+	.	gene_id "MSTRG.90773"; transcript_id "MSTRG.90773.299"; exon_number "4";
chr19	StringTie	exon	55652430	55655153	1000	+	.	gene_id "MSTRG.90773"; transcript_id "MSTRG.90773.299"; exon_number "5";
chr19	StringTie	exon	55658862	55658981	1000	+	.	gene_id "MSTRG.90773"; transcript_id "MSTRG.90773.299"; exon_number "6";
chr19	StringTie	exon	55659210	55659345	1000	+	.	gene_id "MSTRG.90773"; transcript_id "MSTRG.90773.299"; exon_number "7";
chr19	StringTie	exon	55660177	55660221	1000	+	.	gene_id "MSTRG.90773"; transcript_id "MSTRG.90773.299"; exon_number "8";
chr19	StringTie	exon	55660516	55660619	1000	+	.	gene_id "MSTRG.90773"; transcript_id "MSTRG.90773.299"; exon_number "9";
chr19	StringTie	exon	55661038	55661189	1000	+	.	gene_id "MSTRG.90773"; transcript_id "MSTRG.90773.299"; exon_number "10";
chr19	StringTie	exon	55662502	55662618	1000	+	.	gene_id "MSTRG.90773"; transcript_id "MSTRG.90773.299"; exon_number "11";
chr19	StringTie	exon	55663606	55663744	1000	+	.	gene_id "MSTRG.90773"; transcript_id "MSTRG.90773.299"; exon_number "12";
chr19	StringTie	exon	55668507	55668586	1000	+	.	gene_id "MSTRG.90773"; transcript_id "MSTRG.90773.299"; exon_number "13";
chr19	StringTie	exon	55668670	55668792	1000	+	.	gene_id "MSTRG.90773"; transcript_id "MSTRG.90773.299"; exon_number "14";
chr19	StringTie	exon	55669083	55669169	1000	+	.	gene_id "MSTRG.90773"; transcript_id "MSTRG.90773.299"; exon_number "15";
chr19	StringTie	exon	55669444	55669692	1000	+	.	gene_id "MSTRG.90773"; transcript_id "MSTRG.90773.299"; exon_number "16";
chr19	StringTie	exon	55673934	55674716	1000	+	.	gene_id "MSTRG.90773"; transcript_id "MSTRG.90773.299"; exon_number "17";
chr19	StringTie	transcript	55595933	55623908	1000	+	.	gene_id "MSTRG.90773"; transcript_id "MSTRG.90773.3";
chr19	StringTie	exon	55595933	55596577	1000	+	.	gene_id "MSTRG.90773"; transcript_id "MSTRG.90773.3"; exon_number "1";
chr19	StringTie	exon	55613593	55623908	1000	+	.	gene_id "MSTRG.90773"; transcript_id "MSTRG.90773.3"; exon_number "2";
chr19	StringTie	transcript	55600362	55617719	1000	+	.	gene_id "MSTRG.90773"; transcript_id "MSTRG.90773.30";
chr19	StringTie	exon	55600362	55600408	1000	+	.	gene_id "MSTRG.90773"; transcript_id "MSTRG.90773.30"; exon_number "1";
chr19	StringTie	exon	55602075	55603716	1000	+	.	gene_id "MSTRG.90773"; transcript_id "MSTRG.90773.30"; exon_number "2";
chr19	StringTie	exon	55606315	55606686	1000	+	.	gene_id "MSTRG.90773"; transcript_id "MSTRG.90773.30"; exon_number "3";
chr19	StringTie	exon	55613593	55617719	1000	+	.	gene_id "MSTRG.90773"; transcript_id "MSTRG.90773.30"; exon_number "4";
chr19	StringTie	transcript	55648498	55674716	1000	+	.	gene_id "MSTRG.90773"; transcript_id "MSTRG.90773.300";
chr19	StringTie	exon	55648498	55649077	1000	+	.	gene_id "MSTRG.90773"; transcript_id "MSTRG.90773.300"; exon_number "1";
chr19	StringTie	exon	55649205	55649309	1000	+	.	gene_id "MSTRG.90773"; transcript_id "MSTRG.90773.300"; exon_number "2";
chr19	StringTie	exon	55649408	55649584	1000	+	.	gene_id "MSTRG.90773"; transcript_id "MSTRG.90773.300"; exon_number "3";
chr19	StringTie	exon	55651283	55651495	1000	+	.	gene_id "MSTRG.90773"; transcript_id "MSTRG.90773.300"; exon_number "4";
chr19	StringTie	exon	55652430	55655153	1000	+	.	gene_id "MSTRG.90773"; transcript_id "MSTRG.90773.300"; exon_number "5";
chr19	StringTie	exon	55659210	55659345	1000	+	.	gene_id "MSTRG.90773"; transcript_id "MSTRG.90773.300"; exon_number "6";
chr19	StringTie	exon	55660177	55660221	1000	+	.	gene_id "MSTRG.90773"; transcript_id "MSTRG.90773.300"; exon_number "7";
chr19	StringTie	exon	55660516	55660619	1000	+	.	gene_id "MSTRG.90773"; transcript_id "MSTRG.90773.300"; exon_number "8";
chr19	StringTie	exon	55661038	55661189	1000	+	.	gene_id "MSTRG.90773"; transcript_id "MSTRG.90773.300"; exon_number "9";
chr19	StringTie	exon	55661771	55661830	1000	+	.	gene_id "MSTRG.90773"; transcript_id "MSTRG.90773.300"; exon_number "10";
chr19	StringTie	exon	55662502	55662618	1000	+	.	gene_id "MSTRG.90773"; transcript_id "MSTRG.90773.300"; exon_number "11";
chr19	StringTie	exon	55663606	55663744	1000	+	.	gene_id "MSTRG.90773"; transcript_id "MSTRG.90773.300"; exon_number "12";
chr19	StringTie	exon	55668507	55668586	1000	+	.	gene_id "MSTRG.90773"; transcript_id "MSTRG.90773.300"; exon_number "13";
chr19	StringTie	exon	55668670	55668792	1000	+	.	gene_id "MSTRG.90773"; transcript_id "MSTRG.90773.300"; exon_number "14";
chr19	StringTie	exon	55669083	55669169	1000	+	.	gene_id "MSTRG.90773"; transcript_id "MSTRG.90773.300"; exon_number "15";
chr19	StringTie	exon	55669444	55669692	1000	+	.	gene_id "MSTRG.90773"; transcript_id "MSTRG.90773.300"; exon_number "16";
chr19	StringTie	exon	55673934	55674070	1000	+	.	gene_id "MSTRG.90773"; transcript_id "MSTRG.90773.300"; exon_number "17";
chr19	StringTie	exon	55674161	55674716	1000	+	.	gene_id "MSTRG.90773"; transcript_id "MSTRG.90773.300"; exon_number "18";
chr19	StringTie	transcript	55648541	55674815	1000	+	.	gene_id "MSTRG.90773"; transcript_id "MSTRG.90773.301";
chr19	StringTie	exon	55648541	55649077	1000	+	.	gene_id "MSTRG.90773"; transcript_id "MSTRG.90773.301"; exon_number "1";
chr19	StringTie	exon	55649408	55649584	1000	+	.	gene_id "MSTRG.90773"; transcript_id "MSTRG.90773.301"; exon_number "2";
chr19	StringTie	exon	55651283	55651495	1000	+	.	gene_id "MSTRG.90773"; transcript_id "MSTRG.90773.301"; exon_number "3";
chr19	StringTie	exon	55652430	55655153	1000	+	.	gene_id "MSTRG.90773"; transcript_id "MSTRG.90773.301"; exon_number "4";
chr19	StringTie	exon	55659210	55659345	1000	+	.	gene_id "MSTRG.90773"; transcript_id "MSTRG.90773.301"; exon_number "5";
chr19	StringTie	exon	55660177	55660221	1000	+	.	gene_id "MSTRG.90773"; transcript_id "MSTRG.90773.301"; exon_number "6";
chr19	StringTie	exon	55660516	55660619	1000	+	.	gene_id "MSTRG.90773"; transcript_id "MSTRG.90773.301"; exon_number "7";
chr19	StringTie	exon	55661038	55661189	1000	+	.	gene_id "MSTRG.90773"; transcript_id "MSTRG.90773.301"; exon_number "8";
chr19	StringTie	exon	55661771	55661830	1000	+	.	gene_id "MSTRG.90773"; transcript_id "MSTRG.90773.301"; exon_number "9";
chr19	StringTie	exon	55662502	55662618	1000	+	.	gene_id "MSTRG.90773"; transcript_id "MSTRG.90773.301"; exon_number "10";
chr19	StringTie	exon	55663606	55663744	1000	+	.	gene_id "MSTRG.90773"; transcript_id "MSTRG.90773.301"; exon_number "11";
chr19	StringTie	exon	55668507	55668586	1000	+	.	gene_id "MSTRG.90773"; transcript_id "MSTRG.90773.301"; exon_number "12";
chr19	StringTie	exon	55668670	55668792	1000	+	.	gene_id "MSTRG.90773"; transcript_id "MSTRG.90773.301"; exon_number "13";
chr19	StringTie	exon	55669083	55669181	1000	+	.	gene_id "MSTRG.90773"; transcript_id "MSTRG.90773.301"; exon_number "14";
chr19	StringTie	exon	55669444	55669692	1000	+	.	gene_id "MSTRG.90773"; transcript_id "MSTRG.90773.301"; exon_number "15";
chr19	StringTie	exon	55673934	55674815	1000	+	.	gene_id "MSTRG.90773"; transcript_id "MSTRG.90773.301"; exon_number "16";
chr19	StringTie	transcript	55648545	55674721	1000	+	.	gene_id "MSTRG.90773"; transcript_id "MSTRG.90773.302";
chr19	StringTie	exon	55648545	55649077	1000	+	.	gene_id "MSTRG.90773"; transcript_id "MSTRG.90773.302"; exon_number "1";
chr19	StringTie	exon	55649205	55649309	1000	+	.	gene_id "MSTRG.90773"; transcript_id "MSTRG.90773.302"; exon_number "2";
chr19	StringTie	exon	55649408	55649586	1000	+	.	gene_id "MSTRG.90773"; transcript_id "MSTRG.90773.302"; exon_number "3";
chr19	StringTie	exon	55651283	55651495	1000	+	.	gene_id "MSTRG.90773"; transcript_id "MSTRG.90773.302"; exon_number "4";
chr19	StringTie	exon	55652430	55655153	1000	+	.	gene_id "MSTRG.90773"; transcript_id "MSTRG.90773.302"; exon_number "5";
chr19	StringTie	exon	55658869	55658981	1000	+	.	gene_id "MSTRG.90773"; transcript_id "MSTRG.90773.302"; exon_number "6";
chr19	StringTie	exon	55659210	55659345	1000	+	.	gene_id "MSTRG.90773"; transcript_id "MSTRG.90773.302"; exon_number "7";
chr19	StringTie	exon	55660177	55660221	1000	+	.	gene_id "MSTRG.90773"; transcript_id "MSTRG.90773.302"; exon_number "8";
chr19	StringTie	exon	55660516	55660619	1000	+	.	gene_id "MSTRG.90773"; transcript_id "MSTRG.90773.302"; exon_number "9";
chr19	StringTie	exon	55661038	55661189	1000	+	.	gene_id "MSTRG.90773"; transcript_id "MSTRG.90773.302"; exon_number "10";
chr19	StringTie	exon	55661771	55661830	1000	+	.	gene_id "MSTRG.90773"; transcript_id "MSTRG.90773.302"; exon_number "11";
chr19	StringTie	exon	55662502	55662618	1000	+	.	gene_id "MSTRG.90773"; transcript_id "MSTRG.90773.302"; exon_number "12";
chr19	StringTie	exon	55663606	55663744	1000	+	.	gene_id "MSTRG.90773"; transcript_id "MSTRG.90773.302"; exon_number "13";
chr19	StringTie	exon	55668507	55668586	1000	+	.	gene_id "MSTRG.90773"; transcript_id "MSTRG.90773.302"; exon_number "14";
chr19	StringTie	exon	55668670	55668792	1000	+	.	gene_id "MSTRG.90773"; transcript_id "MSTRG.90773.302"; exon_number "15";
chr19	StringTie	exon	55669083	55669181	1000	+	.	gene_id "MSTRG.90773"; transcript_id "MSTRG.90773.302"; exon_number "16";
chr19	StringTie	exon	55669444	55669692	1000	+	.	gene_id "MSTRG.90773"; transcript_id "MSTRG.90773.302"; exon_number "17";
chr19	StringTie	exon	55673934	55674721	1000	+	.	gene_id "MSTRG.90773"; transcript_id "MSTRG.90773.302"; exon_number "18";
chr19	StringTie	transcript	55648905	55715108	1000	+	.	gene_id "MSTRG.90773"; transcript_id "MSTRG.90773.303";
chr19	StringTie	exon	55648905	55649584	1000	+	.	gene_id "MSTRG.90773"; transcript_id "MSTRG.90773.303"; exon_number "1";
chr19	StringTie	exon	55651283	55651495	1000	+	.	gene_id "MSTRG.90773"; transcript_id "MSTRG.90773.303"; exon_number "2";
chr19	StringTie	exon	55652430	55655153	1000	+	.	gene_id "MSTRG.90773"; transcript_id "MSTRG.90773.303"; exon_number "3";
chr19	StringTie	exon	55658862	55658981	1000	+	.	gene_id "MSTRG.90773"; transcript_id "MSTRG.90773.303"; exon_number "4";
chr19	StringTie	exon	55659210	55659345	1000	+	.	gene_id "MSTRG.90773"; transcript_id "MSTRG.90773.303"; exon_number "5";
chr19	StringTie	exon	55660177	55660221	1000	+	.	gene_id "MSTRG.90773"; transcript_id "MSTRG.90773.303"; exon_number "6";
chr19	StringTie	exon	55660516	55660619	1000	+	.	gene_id "MSTRG.90773"; transcript_id "MSTRG.90773.303"; exon_number "7";
chr19	StringTie	exon	55661038	55661189	1000	+	.	gene_id "MSTRG.90773"; transcript_id "MSTRG.90773.303"; exon_number "8";
chr19	StringTie	exon	55662502	55662618	1000	+	.	gene_id "MSTRG.90773"; transcript_id "MSTRG.90773.303"; exon_number "9";
chr19	StringTie	exon	55663606	55663744	1000	+	.	gene_id "MSTRG.90773"; transcript_id "MSTRG.90773.303"; exon_number "10";
chr19	StringTie	exon	55668507	55668586	1000	+	.	gene_id "MSTRG.90773"; transcript_id "MSTRG.90773.303"; exon_number "11";
chr19	StringTie	exon	55668670	55669181	1000	+	.	gene_id "MSTRG.90773"; transcript_id "MSTRG.90773.303"; exon_number "12";
chr19	StringTie	exon	55669444	55669692	1000	+	.	gene_id "MSTRG.90773"; transcript_id "MSTRG.90773.303"; exon_number "13";
chr19	StringTie	exon	55673934	55675435	1000	+	.	gene_id "MSTRG.90773"; transcript_id "MSTRG.90773.303"; exon_number "14";
chr19	StringTie	exon	55677046	55677218	1000	+	.	gene_id "MSTRG.90773"; transcript_id "MSTRG.90773.303"; exon_number "15";
chr19	StringTie	exon	55678527	55678855	1000	+	.	gene_id "MSTRG.90773"; transcript_id "MSTRG.90773.303"; exon_number "16";
chr19	StringTie	exon	55685396	55685645	1000	+	.	gene_id "MSTRG.90773"; transcript_id "MSTRG.90773.303"; exon_number "17";
chr19	StringTie	exon	55688870	55688994	1000	+	.	gene_id "MSTRG.90773"; transcript_id "MSTRG.90773.303"; exon_number "18";
chr19	StringTie	exon	55689297	55689371	1000	+	.	gene_id "MSTRG.90773"; transcript_id "MSTRG.90773.303"; exon_number "19";
chr19	StringTie	exon	55689867	55689950	1000	+	.	gene_id "MSTRG.90773"; transcript_id "MSTRG.90773.303"; exon_number "20";
chr19	StringTie	exon	55691754	55692057	1000	+	.	gene_id "MSTRG.90773"; transcript_id "MSTRG.90773.303"; exon_number "21";
chr19	StringTie	exon	55692686	55692796	1000	+	.	gene_id "MSTRG.90773"; transcript_id "MSTRG.90773.303"; exon_number "22";
chr19	StringTie	exon	55692954	55693037	1000	+	.	gene_id "MSTRG.90773"; transcript_id "MSTRG.90773.303"; exon_number "23";
chr19	StringTie	exon	55694726	55694983	1000	+	.	gene_id "MSTRG.90773"; transcript_id "MSTRG.90773.303"; exon_number "24";
chr19	StringTie	exon	55695148	55697963	1000	+	.	gene_id "MSTRG.90773"; transcript_id "MSTRG.90773.303"; exon_number "25";
chr19	StringTie	exon	55714997	55715108	1000	+	.	gene_id "MSTRG.90773"; transcript_id "MSTRG.90773.303"; exon_number "26";
chr19	StringTie	transcript	55648919	55711836	1000	+	.	gene_id "MSTRG.90773"; transcript_id "MSTRG.90773.305";
chr19	StringTie	exon	55648919	55649077	1000	+	.	gene_id "MSTRG.90773"; transcript_id "MSTRG.90773.305"; exon_number "1";
chr19	StringTie	exon	55649408	55649584	1000	+	.	gene_id "MSTRG.90773"; transcript_id "MSTRG.90773.305"; exon_number "2";
chr19	StringTie	exon	55651283	55651495	1000	+	.	gene_id "MSTRG.90773"; transcript_id "MSTRG.90773.305"; exon_number "3";
chr19	StringTie	exon	55652430	55655153	1000	+	.	gene_id "MSTRG.90773"; transcript_id "MSTRG.90773.305"; exon_number "4";
chr19	StringTie	exon	55658862	55658981	1000	+	.	gene_id "MSTRG.90773"; transcript_id "MSTRG.90773.305"; exon_number "5";
chr19	StringTie	exon	55659210	55659345	1000	+	.	gene_id "MSTRG.90773"; transcript_id "MSTRG.90773.305"; exon_number "6";
chr19	StringTie	exon	55660177	55660221	1000	+	.	gene_id "MSTRG.90773"; transcript_id "MSTRG.90773.305"; exon_number "7";
chr19	StringTie	exon	55660516	55660619	1000	+	.	gene_id "MSTRG.90773"; transcript_id "MSTRG.90773.305"; exon_number "8";
chr19	StringTie	exon	55661038	55661189	1000	+	.	gene_id "MSTRG.90773"; transcript_id "MSTRG.90773.305"; exon_number "9";
chr19	StringTie	exon	55662502	55662618	1000	+	.	gene_id "MSTRG.90773"; transcript_id "MSTRG.90773.305"; exon_number "10";
chr19	StringTie	exon	55663606	55663744	1000	+	.	gene_id "MSTRG.90773"; transcript_id "MSTRG.90773.305"; exon_number "11";
chr19	StringTie	exon	55668507	55668586	1000	+	.	gene_id "MSTRG.90773"; transcript_id "MSTRG.90773.305"; exon_number "12";
chr19	StringTie	exon	55668670	55668792	1000	+	.	gene_id "MSTRG.90773"; transcript_id "MSTRG.90773.305"; exon_number "13";
chr19	StringTie	exon	55669083	55669169	1000	+	.	gene_id "MSTRG.90773"; transcript_id "MSTRG.90773.305"; exon_number "14";
chr19	StringTie	exon	55669444	55669692	1000	+	.	gene_id "MSTRG.90773"; transcript_id "MSTRG.90773.305"; exon_number "15";
chr19	StringTie	exon	55673934	55675435	1000	+	.	gene_id "MSTRG.90773"; transcript_id "MSTRG.90773.305"; exon_number "16";
chr19	StringTie	exon	55678507	55678855	1000	+	.	gene_id "MSTRG.90773"; transcript_id "MSTRG.90773.305"; exon_number "17";
chr19	StringTie	exon	55685396	55685645	1000	+	.	gene_id "MSTRG.90773"; transcript_id "MSTRG.90773.305"; exon_number "18";
chr19	StringTie	exon	55688870	55688994	1000	+	.	gene_id "MSTRG.90773"; transcript_id "MSTRG.90773.305"; exon_number "19";
chr19	StringTie	exon	55689297	55689371	1000	+	.	gene_id "MSTRG.90773"; transcript_id "MSTRG.90773.305"; exon_number "20";
chr19	StringTie	exon	55689867	55689950	1000	+	.	gene_id "MSTRG.90773"; transcript_id "MSTRG.90773.305"; exon_number "21";
chr19	StringTie	exon	55691754	55692057	1000	+	.	gene_id "MSTRG.90773"; transcript_id "MSTRG.90773.305"; exon_number "22";
chr19	StringTie	exon	55692686	55692796	1000	+	.	gene_id "MSTRG.90773"; transcript_id "MSTRG.90773.305"; exon_number "23";
chr19	StringTie	exon	55692951	55693037	1000	+	.	gene_id "MSTRG.90773"; transcript_id "MSTRG.90773.305"; exon_number "24";
chr19	StringTie	exon	55694726	55694983	1000	+	.	gene_id "MSTRG.90773"; transcript_id "MSTRG.90773.305"; exon_number "25";
chr19	StringTie	exon	55695148	55697963	1000	+	.	gene_id "MSTRG.90773"; transcript_id "MSTRG.90773.305"; exon_number "26";
chr19	StringTie	exon	55711660	55711836	1000	+	.	gene_id "MSTRG.90773"; transcript_id "MSTRG.90773.305"; exon_number "27";
chr19	StringTie	transcript	55648919	55674742	1000	+	.	gene_id "MSTRG.90773"; transcript_id "MSTRG.90773.306";
chr19	StringTie	exon	55648919	55649077	1000	+	.	gene_id "MSTRG.90773"; transcript_id "MSTRG.90773.306"; exon_number "1";
chr19	StringTie	exon	55649408	55649584	1000	+	.	gene_id "MSTRG.90773"; transcript_id "MSTRG.90773.306"; exon_number "2";
chr19	StringTie	exon	55651283	55651495	1000	+	.	gene_id "MSTRG.90773"; transcript_id "MSTRG.90773.306"; exon_number "3";
chr19	StringTie	exon	55652430	55655153	1000	+	.	gene_id "MSTRG.90773"; transcript_id "MSTRG.90773.306"; exon_number "4";
chr19	StringTie	exon	55658862	55658981	1000	+	.	gene_id "MSTRG.90773"; transcript_id "MSTRG.90773.306"; exon_number "5";
chr19	StringTie	exon	55659210	55659345	1000	+	.	gene_id "MSTRG.90773"; transcript_id "MSTRG.90773.306"; exon_number "6";
chr19	StringTie	exon	55660177	55660221	1000	+	.	gene_id "MSTRG.90773"; transcript_id "MSTRG.90773.306"; exon_number "7";
chr19	StringTie	exon	55660516	55660619	1000	+	.	gene_id "MSTRG.90773"; transcript_id "MSTRG.90773.306"; exon_number "8";
chr19	StringTie	exon	55661038	55661189	1000	+	.	gene_id "MSTRG.90773"; transcript_id "MSTRG.90773.306"; exon_number "9";
chr19	StringTie	exon	55661771	55661830	1000	+	.	gene_id "MSTRG.90773"; transcript_id "MSTRG.90773.306"; exon_number "10";
chr19	StringTie	exon	55662502	55662618	1000	+	.	gene_id "MSTRG.90773"; transcript_id "MSTRG.90773.306"; exon_number "11";
chr19	StringTie	exon	55663606	55663744	1000	+	.	gene_id "MSTRG.90773"; transcript_id "MSTRG.90773.306"; exon_number "12";
chr19	StringTie	exon	55668507	55668586	1000	+	.	gene_id "MSTRG.90773"; transcript_id "MSTRG.90773.306"; exon_number "13";
chr19	StringTie	exon	55668670	55668792	1000	+	.	gene_id "MSTRG.90773"; transcript_id "MSTRG.90773.306"; exon_number "14";
chr19	StringTie	exon	55669083	55669181	1000	+	.	gene_id "MSTRG.90773"; transcript_id "MSTRG.90773.306"; exon_number "15";
chr19	StringTie	exon	55669444	55669692	1000	+	.	gene_id "MSTRG.90773"; transcript_id "MSTRG.90773.306"; exon_number "16";
chr19	StringTie	exon	55673934	55674742	1000	+	.	gene_id "MSTRG.90773"; transcript_id "MSTRG.90773.306"; exon_number "17";
chr19	StringTie	transcript	55651019	55674842	1000	+	.	gene_id "MSTRG.90773"; transcript_id "MSTRG.90773.308";
chr19	StringTie	exon	55651019	55651495	1000	+	.	gene_id "MSTRG.90773"; transcript_id "MSTRG.90773.308"; exon_number "1";
chr19	StringTie	exon	55652244	55655153	1000	+	.	gene_id "MSTRG.90773"; transcript_id "MSTRG.90773.308"; exon_number "2";
chr19	StringTie	exon	55658862	55659345	1000	+	.	gene_id "MSTRG.90773"; transcript_id "MSTRG.90773.308"; exon_number "3";
chr19	StringTie	exon	55660177	55660221	1000	+	.	gene_id "MSTRG.90773"; transcript_id "MSTRG.90773.308"; exon_number "4";
chr19	StringTie	exon	55660516	55660619	1000	+	.	gene_id "MSTRG.90773"; transcript_id "MSTRG.90773.308"; exon_number "5";
chr19	StringTie	exon	55661038	55661189	1000	+	.	gene_id "MSTRG.90773"; transcript_id "MSTRG.90773.308"; exon_number "6";
chr19	StringTie	exon	55661771	55661834	1000	+	.	gene_id "MSTRG.90773"; transcript_id "MSTRG.90773.308"; exon_number "7";
chr19	StringTie	exon	55662502	55662618	1000	+	.	gene_id "MSTRG.90773"; transcript_id "MSTRG.90773.308"; exon_number "8";
chr19	StringTie	exon	55663606	55663744	1000	+	.	gene_id "MSTRG.90773"; transcript_id "MSTRG.90773.308"; exon_number "9";
chr19	StringTie	exon	55668507	55668586	1000	+	.	gene_id "MSTRG.90773"; transcript_id "MSTRG.90773.308"; exon_number "10";
chr19	StringTie	exon	55668670	55668792	1000	+	.	gene_id "MSTRG.90773"; transcript_id "MSTRG.90773.308"; exon_number "11";
chr19	StringTie	exon	55669083	55669169	1000	+	.	gene_id "MSTRG.90773"; transcript_id "MSTRG.90773.308"; exon_number "12";
chr19	StringTie	exon	55669444	55669692	1000	+	.	gene_id "MSTRG.90773"; transcript_id "MSTRG.90773.308"; exon_number "13";
chr19	StringTie	exon	55673934	55674842	1000	+	.	gene_id "MSTRG.90773"; transcript_id "MSTRG.90773.308"; exon_number "14";
chr19	StringTie	transcript	55651032	55674787	1000	+	.	gene_id "MSTRG.90773"; transcript_id "MSTRG.90773.309";
chr19	StringTie	exon	55651032	55651495	1000	+	.	gene_id "MSTRG.90773"; transcript_id "MSTRG.90773.309"; exon_number "1";
chr19	StringTie	exon	55652244	55655153	1000	+	.	gene_id "MSTRG.90773"; transcript_id "MSTRG.90773.309"; exon_number "2";
chr19	StringTie	exon	55659210	55659345	1000	+	.	gene_id "MSTRG.90773"; transcript_id "MSTRG.90773.309"; exon_number "3";
chr19	StringTie	exon	55660177	55660221	1000	+	.	gene_id "MSTRG.90773"; transcript_id "MSTRG.90773.309"; exon_number "4";
chr19	StringTie	exon	55660516	55660619	1000	+	.	gene_id "MSTRG.90773"; transcript_id "MSTRG.90773.309"; exon_number "5";
chr19	StringTie	exon	55661038	55661189	1000	+	.	gene_id "MSTRG.90773"; transcript_id "MSTRG.90773.309"; exon_number "6";
chr19	StringTie	exon	55662502	55662618	1000	+	.	gene_id "MSTRG.90773"; transcript_id "MSTRG.90773.309"; exon_number "7";
chr19	StringTie	exon	55663606	55663744	1000	+	.	gene_id "MSTRG.90773"; transcript_id "MSTRG.90773.309"; exon_number "8";
chr19	StringTie	exon	55668507	55668586	1000	+	.	gene_id "MSTRG.90773"; transcript_id "MSTRG.90773.309"; exon_number "9";
chr19	StringTie	exon	55668670	55668792	1000	+	.	gene_id "MSTRG.90773"; transcript_id "MSTRG.90773.309"; exon_number "10";
chr19	StringTie	exon	55669083	55669169	1000	+	.	gene_id "MSTRG.90773"; transcript_id "MSTRG.90773.309"; exon_number "11";
chr19	StringTie	exon	55669444	55669692	1000	+	.	gene_id "MSTRG.90773"; transcript_id "MSTRG.90773.309"; exon_number "12";
chr19	StringTie	exon	55673934	55674230	1000	+	.	gene_id "MSTRG.90773"; transcript_id "MSTRG.90773.309"; exon_number "13";
chr19	StringTie	exon	55674252	55674787	1000	+	.	gene_id "MSTRG.90773"; transcript_id "MSTRG.90773.309"; exon_number "14";
chr19	StringTie	transcript	55600362	55617266	1000	+	.	gene_id "MSTRG.90773"; transcript_id "MSTRG.90773.31";
chr19	StringTie	exon	55600362	55600408	1000	+	.	gene_id "MSTRG.90773"; transcript_id "MSTRG.90773.31"; exon_number "1";
chr19	StringTie	exon	55602075	55603716	1000	+	.	gene_id "MSTRG.90773"; transcript_id "MSTRG.90773.31"; exon_number "2";
chr19	StringTie	exon	55606529	55606686	1000	+	.	gene_id "MSTRG.90773"; transcript_id "MSTRG.90773.31"; exon_number "3";
chr19	StringTie	exon	55613593	55617266	1000	+	.	gene_id "MSTRG.90773"; transcript_id "MSTRG.90773.31"; exon_number "4";
chr19	StringTie	transcript	55651282	55674780	1000	+	.	gene_id "MSTRG.90773"; transcript_id "MSTRG.90773.310";
chr19	StringTie	exon	55651282	55651495	1000	+	.	gene_id "MSTRG.90773"; transcript_id "MSTRG.90773.310"; exon_number "1";
chr19	StringTie	exon	55652383	55655153	1000	+	.	gene_id "MSTRG.90773"; transcript_id "MSTRG.90773.310"; exon_number "2";
chr19	StringTie	exon	55658862	55658981	1000	+	.	gene_id "MSTRG.90773"; transcript_id "MSTRG.90773.310"; exon_number "3";
chr19	StringTie	exon	55659210	55659345	1000	+	.	gene_id "MSTRG.90773"; transcript_id "MSTRG.90773.310"; exon_number "4";
chr19	StringTie	exon	55660177	55660221	1000	+	.	gene_id "MSTRG.90773"; transcript_id "MSTRG.90773.310"; exon_number "5";
chr19	StringTie	exon	55660516	55660619	1000	+	.	gene_id "MSTRG.90773"; transcript_id "MSTRG.90773.310"; exon_number "6";
chr19	StringTie	exon	55661038	55661830	1000	+	.	gene_id "MSTRG.90773"; transcript_id "MSTRG.90773.310"; exon_number "7";
chr19	StringTie	exon	55662502	55662618	1000	+	.	gene_id "MSTRG.90773"; transcript_id "MSTRG.90773.310"; exon_number "8";
chr19	StringTie	exon	55663606	55663744	1000	+	.	gene_id "MSTRG.90773"; transcript_id "MSTRG.90773.310"; exon_number "9";
chr19	StringTie	exon	55668507	55668586	1000	+	.	gene_id "MSTRG.90773"; transcript_id "MSTRG.90773.310"; exon_number "10";
chr19	StringTie	exon	55668670	55668792	1000	+	.	gene_id "MSTRG.90773"; transcript_id "MSTRG.90773.310"; exon_number "11";
chr19	StringTie	exon	55669083	55669169	1000	+	.	gene_id "MSTRG.90773"; transcript_id "MSTRG.90773.310"; exon_number "12";
chr19	StringTie	exon	55669444	55669692	1000	+	.	gene_id "MSTRG.90773"; transcript_id "MSTRG.90773.310"; exon_number "13";
chr19	StringTie	exon	55673934	55674780	1000	+	.	gene_id "MSTRG.90773"; transcript_id "MSTRG.90773.310"; exon_number "14";
chr19	StringTie	transcript	55653440	55674720	1000	+	.	gene_id "MSTRG.90773"; transcript_id "MSTRG.90773.311";
chr19	StringTie	exon	55653440	55655153	1000	+	.	gene_id "MSTRG.90773"; transcript_id "MSTRG.90773.311"; exon_number "1";
chr19	StringTie	exon	55658962	55658981	1000	+	.	gene_id "MSTRG.90773"; transcript_id "MSTRG.90773.311"; exon_number "2";
chr19	StringTie	exon	55659210	55659345	1000	+	.	gene_id "MSTRG.90773"; transcript_id "MSTRG.90773.311"; exon_number "3";
chr19	StringTie	exon	55660177	55660221	1000	+	.	gene_id "MSTRG.90773"; transcript_id "MSTRG.90773.311"; exon_number "4";
chr19	StringTie	exon	55660516	55660619	1000	+	.	gene_id "MSTRG.90773"; transcript_id "MSTRG.90773.311"; exon_number "5";
chr19	StringTie	exon	55661038	55661189	1000	+	.	gene_id "MSTRG.90773"; transcript_id "MSTRG.90773.311"; exon_number "6";
chr19	StringTie	exon	55661771	55661830	1000	+	.	gene_id "MSTRG.90773"; transcript_id "MSTRG.90773.311"; exon_number "7";
chr19	StringTie	exon	55662502	55662618	1000	+	.	gene_id "MSTRG.90773"; transcript_id "MSTRG.90773.311"; exon_number "8";
chr19	StringTie	exon	55663606	55663744	1000	+	.	gene_id "MSTRG.90773"; transcript_id "MSTRG.90773.311"; exon_number "9";
chr19	StringTie	exon	55668507	55668586	1000	+	.	gene_id "MSTRG.90773"; transcript_id "MSTRG.90773.311"; exon_number "10";
chr19	StringTie	exon	55668670	55668792	1000	+	.	gene_id "MSTRG.90773"; transcript_id "MSTRG.90773.311"; exon_number "11";
chr19	StringTie	exon	55669083	55669169	1000	+	.	gene_id "MSTRG.90773"; transcript_id "MSTRG.90773.311"; exon_number "12";
chr19	StringTie	exon	55669444	55669692	1000	+	.	gene_id "MSTRG.90773"; transcript_id "MSTRG.90773.311"; exon_number "13";
chr19	StringTie	exon	55673934	55674327	1000	+	.	gene_id "MSTRG.90773"; transcript_id "MSTRG.90773.311"; exon_number "14";
chr19	StringTie	exon	55674353	55674720	1000	+	.	gene_id "MSTRG.90773"; transcript_id "MSTRG.90773.311"; exon_number "15";
chr19	StringTie	transcript	55653535	55674716	1000	+	.	gene_id "MSTRG.90773"; transcript_id "MSTRG.90773.312";
chr19	StringTie	exon	55653535	55655153	1000	+	.	gene_id "MSTRG.90773"; transcript_id "MSTRG.90773.312"; exon_number "1";
chr19	StringTie	exon	55658862	55658981	1000	+	.	gene_id "MSTRG.90773"; transcript_id "MSTRG.90773.312"; exon_number "2";
chr19	StringTie	exon	55659210	55659345	1000	+	.	gene_id "MSTRG.90773"; transcript_id "MSTRG.90773.312"; exon_number "3";
chr19	StringTie	exon	55660177	55660221	1000	+	.	gene_id "MSTRG.90773"; transcript_id "MSTRG.90773.312"; exon_number "4";
chr19	StringTie	exon	55660516	55660619	1000	+	.	gene_id "MSTRG.90773"; transcript_id "MSTRG.90773.312"; exon_number "5";
chr19	StringTie	exon	55661038	55661189	1000	+	.	gene_id "MSTRG.90773"; transcript_id "MSTRG.90773.312"; exon_number "6";
chr19	StringTie	exon	55661771	55661830	1000	+	.	gene_id "MSTRG.90773"; transcript_id "MSTRG.90773.312"; exon_number "7";
chr19	StringTie	exon	55662502	55662618	1000	+	.	gene_id "MSTRG.90773"; transcript_id "MSTRG.90773.312"; exon_number "8";
chr19	StringTie	exon	55663606	55663744	1000	+	.	gene_id "MSTRG.90773"; transcript_id "MSTRG.90773.312"; exon_number "9";
chr19	StringTie	exon	55668507	55668586	1000	+	.	gene_id "MSTRG.90773"; transcript_id "MSTRG.90773.312"; exon_number "10";
chr19	StringTie	exon	55668670	55668792	1000	+	.	gene_id "MSTRG.90773"; transcript_id "MSTRG.90773.312"; exon_number "11";
chr19	StringTie	exon	55669083	55669169	1000	+	.	gene_id "MSTRG.90773"; transcript_id "MSTRG.90773.312"; exon_number "12";
chr19	StringTie	exon	55669444	55669489	1000	+	.	gene_id "MSTRG.90773"; transcript_id "MSTRG.90773.312"; exon_number "13";
chr19	StringTie	exon	55669557	55669692	1000	+	.	gene_id "MSTRG.90773"; transcript_id "MSTRG.90773.312"; exon_number "14";
chr19	StringTie	exon	55673934	55674716	1000	+	.	gene_id "MSTRG.90773"; transcript_id "MSTRG.90773.312"; exon_number "15";
chr19	StringTie	transcript	55653691	55711792	1000	+	.	gene_id "MSTRG.90773"; transcript_id "MSTRG.90773.313";
chr19	StringTie	exon	55653691	55655153	1000	+	.	gene_id "MSTRG.90773"; transcript_id "MSTRG.90773.313"; exon_number "1";
chr19	StringTie	exon	55658862	55658981	1000	+	.	gene_id "MSTRG.90773"; transcript_id "MSTRG.90773.313"; exon_number "2";
chr19	StringTie	exon	55659210	55659345	1000	+	.	gene_id "MSTRG.90773"; transcript_id "MSTRG.90773.313"; exon_number "3";
chr19	StringTie	exon	55660177	55660221	1000	+	.	gene_id "MSTRG.90773"; transcript_id "MSTRG.90773.313"; exon_number "4";
chr19	StringTie	exon	55660516	55660619	1000	+	.	gene_id "MSTRG.90773"; transcript_id "MSTRG.90773.313"; exon_number "5";
chr19	StringTie	exon	55661038	55661072	1000	+	.	gene_id "MSTRG.90773"; transcript_id "MSTRG.90773.313"; exon_number "6";
chr19	StringTie	exon	55675077	55675435	1000	+	.	gene_id "MSTRG.90773"; transcript_id "MSTRG.90773.313"; exon_number "7";
chr19	StringTie	exon	55677046	55677218	1000	+	.	gene_id "MSTRG.90773"; transcript_id "MSTRG.90773.313"; exon_number "8";
chr19	StringTie	exon	55677550	55677581	1000	+	.	gene_id "MSTRG.90773"; transcript_id "MSTRG.90773.313"; exon_number "9";
chr19	StringTie	exon	55678527	55678855	1000	+	.	gene_id "MSTRG.90773"; transcript_id "MSTRG.90773.313"; exon_number "10";
chr19	StringTie	exon	55685396	55685645	1000	+	.	gene_id "MSTRG.90773"; transcript_id "MSTRG.90773.313"; exon_number "11";
chr19	StringTie	exon	55688870	55688994	1000	+	.	gene_id "MSTRG.90773"; transcript_id "MSTRG.90773.313"; exon_number "12";
chr19	StringTie	exon	55689297	55689371	1000	+	.	gene_id "MSTRG.90773"; transcript_id "MSTRG.90773.313"; exon_number "13";
chr19	StringTie	exon	55689867	55689950	1000	+	.	gene_id "MSTRG.90773"; transcript_id "MSTRG.90773.313"; exon_number "14";
chr19	StringTie	exon	55691754	55692057	1000	+	.	gene_id "MSTRG.90773"; transcript_id "MSTRG.90773.313"; exon_number "15";
chr19	StringTie	exon	55692686	55692796	1000	+	.	gene_id "MSTRG.90773"; transcript_id "MSTRG.90773.313"; exon_number "16";
chr19	StringTie	exon	55692954	55693037	1000	+	.	gene_id "MSTRG.90773"; transcript_id "MSTRG.90773.313"; exon_number "17";
chr19	StringTie	exon	55694726	55694983	1000	+	.	gene_id "MSTRG.90773"; transcript_id "MSTRG.90773.313"; exon_number "18";
chr19	StringTie	exon	55695148	55697963	1000	+	.	gene_id "MSTRG.90773"; transcript_id "MSTRG.90773.313"; exon_number "19";
chr19	StringTie	exon	55711660	55711792	1000	+	.	gene_id "MSTRG.90773"; transcript_id "MSTRG.90773.313"; exon_number "20";
chr19	StringTie	transcript	55653761	55674754	1000	+	.	gene_id "MSTRG.90773"; transcript_id "MSTRG.90773.314";
chr19	StringTie	exon	55653761	55655153	1000	+	.	gene_id "MSTRG.90773"; transcript_id "MSTRG.90773.314"; exon_number "1";
chr19	StringTie	exon	55659212	55659345	1000	+	.	gene_id "MSTRG.90773"; transcript_id "MSTRG.90773.314"; exon_number "2";
chr19	StringTie	exon	55660177	55660221	1000	+	.	gene_id "MSTRG.90773"; transcript_id "MSTRG.90773.314"; exon_number "3";
chr19	StringTie	exon	55660516	55660619	1000	+	.	gene_id "MSTRG.90773"; transcript_id "MSTRG.90773.314"; exon_number "4";
chr19	StringTie	exon	55661038	55661189	1000	+	.	gene_id "MSTRG.90773"; transcript_id "MSTRG.90773.314"; exon_number "5";
chr19	StringTie	exon	55661771	55661830	1000	+	.	gene_id "MSTRG.90773"; transcript_id "MSTRG.90773.314"; exon_number "6";
chr19	StringTie	exon	55662502	55662618	1000	+	.	gene_id "MSTRG.90773"; transcript_id "MSTRG.90773.314"; exon_number "7";
chr19	StringTie	exon	55663606	55663744	1000	+	.	gene_id "MSTRG.90773"; transcript_id "MSTRG.90773.314"; exon_number "8";
chr19	StringTie	exon	55668507	55668586	1000	+	.	gene_id "MSTRG.90773"; transcript_id "MSTRG.90773.314"; exon_number "9";
chr19	StringTie	exon	55668670	55668792	1000	+	.	gene_id "MSTRG.90773"; transcript_id "MSTRG.90773.314"; exon_number "10";
chr19	StringTie	exon	55669083	55669169	1000	+	.	gene_id "MSTRG.90773"; transcript_id "MSTRG.90773.314"; exon_number "11";
chr19	StringTie	exon	55669444	55669692	1000	+	.	gene_id "MSTRG.90773"; transcript_id "MSTRG.90773.314"; exon_number "12";
chr19	StringTie	exon	55673934	55674754	1000	+	.	gene_id "MSTRG.90773"; transcript_id "MSTRG.90773.314"; exon_number "13";
chr19	StringTie	transcript	55653835	55674716	1000	+	.	gene_id "MSTRG.90773"; transcript_id "MSTRG.90773.315";
chr19	StringTie	exon	55653835	55655153	1000	+	.	gene_id "MSTRG.90773"; transcript_id "MSTRG.90773.315"; exon_number "1";
chr19	StringTie	exon	55658862	55658981	1000	+	.	gene_id "MSTRG.90773"; transcript_id "MSTRG.90773.315"; exon_number "2";
chr19	StringTie	exon	55659210	55659345	1000	+	.	gene_id "MSTRG.90773"; transcript_id "MSTRG.90773.315"; exon_number "3";
chr19	StringTie	exon	55660177	55660221	1000	+	.	gene_id "MSTRG.90773"; transcript_id "MSTRG.90773.315"; exon_number "4";
chr19	StringTie	exon	55660516	55660619	1000	+	.	gene_id "MSTRG.90773"; transcript_id "MSTRG.90773.315"; exon_number "5";
chr19	StringTie	exon	55661038	55661189	1000	+	.	gene_id "MSTRG.90773"; transcript_id "MSTRG.90773.315"; exon_number "6";
chr19	StringTie	exon	55661771	55661830	1000	+	.	gene_id "MSTRG.90773"; transcript_id "MSTRG.90773.315"; exon_number "7";
chr19	StringTie	exon	55662502	55662618	1000	+	.	gene_id "MSTRG.90773"; transcript_id "MSTRG.90773.315"; exon_number "8";
chr19	StringTie	exon	55663663	55663744	1000	+	.	gene_id "MSTRG.90773"; transcript_id "MSTRG.90773.315"; exon_number "9";
chr19	StringTie	exon	55668507	55668586	1000	+	.	gene_id "MSTRG.90773"; transcript_id "MSTRG.90773.315"; exon_number "10";
chr19	StringTie	exon	55668670	55668792	1000	+	.	gene_id "MSTRG.90773"; transcript_id "MSTRG.90773.315"; exon_number "11";
chr19	StringTie	exon	55669083	55669169	1000	+	.	gene_id "MSTRG.90773"; transcript_id "MSTRG.90773.315"; exon_number "12";
chr19	StringTie	exon	55669444	55669692	1000	+	.	gene_id "MSTRG.90773"; transcript_id "MSTRG.90773.315"; exon_number "13";
chr19	StringTie	exon	55673934	55674716	1000	+	.	gene_id "MSTRG.90773"; transcript_id "MSTRG.90773.315"; exon_number "14";
chr19	StringTie	transcript	55653871	55674716	1000	+	.	gene_id "MSTRG.90773"; transcript_id "MSTRG.90773.316";
chr19	StringTie	exon	55653871	55654870	1000	+	.	gene_id "MSTRG.90773"; transcript_id "MSTRG.90773.316"; exon_number "1";
chr19	StringTie	exon	55654956	55655153	1000	+	.	gene_id "MSTRG.90773"; transcript_id "MSTRG.90773.316"; exon_number "2";
chr19	StringTie	exon	55659210	55659345	1000	+	.	gene_id "MSTRG.90773"; transcript_id "MSTRG.90773.316"; exon_number "3";
chr19	StringTie	exon	55660177	55660221	1000	+	.	gene_id "MSTRG.90773"; transcript_id "MSTRG.90773.316"; exon_number "4";
chr19	StringTie	exon	55660516	55660619	1000	+	.	gene_id "MSTRG.90773"; transcript_id "MSTRG.90773.316"; exon_number "5";
chr19	StringTie	exon	55661038	55661189	1000	+	.	gene_id "MSTRG.90773"; transcript_id "MSTRG.90773.316"; exon_number "6";
chr19	StringTie	exon	55662502	55662618	1000	+	.	gene_id "MSTRG.90773"; transcript_id "MSTRG.90773.316"; exon_number "7";
chr19	StringTie	exon	55663606	55663744	1000	+	.	gene_id "MSTRG.90773"; transcript_id "MSTRG.90773.316"; exon_number "8";
chr19	StringTie	exon	55668507	55668586	1000	+	.	gene_id "MSTRG.90773"; transcript_id "MSTRG.90773.316"; exon_number "9";
chr19	StringTie	exon	55668670	55668792	1000	+	.	gene_id "MSTRG.90773"; transcript_id "MSTRG.90773.316"; exon_number "10";
chr19	StringTie	exon	55669083	55669169	1000	+	.	gene_id "MSTRG.90773"; transcript_id "MSTRG.90773.316"; exon_number "11";
chr19	StringTie	exon	55669444	55669692	1000	+	.	gene_id "MSTRG.90773"; transcript_id "MSTRG.90773.316"; exon_number "12";
chr19	StringTie	exon	55673934	55674716	1000	+	.	gene_id "MSTRG.90773"; transcript_id "MSTRG.90773.316"; exon_number "13";
chr19	StringTie	transcript	55653890	55674716	1000	+	.	gene_id "MSTRG.90773"; transcript_id "MSTRG.90773.317";
chr19	StringTie	exon	55653890	55655153	1000	+	.	gene_id "MSTRG.90773"; transcript_id "MSTRG.90773.317"; exon_number "1";
chr19	StringTie	exon	55659210	55659345	1000	+	.	gene_id "MSTRG.90773"; transcript_id "MSTRG.90773.317"; exon_number "2";
chr19	StringTie	exon	55660177	55660221	1000	+	.	gene_id "MSTRG.90773"; transcript_id "MSTRG.90773.317"; exon_number "3";
chr19	StringTie	exon	55660516	55660619	1000	+	.	gene_id "MSTRG.90773"; transcript_id "MSTRG.90773.317"; exon_number "4";
chr19	StringTie	exon	55661038	55661189	1000	+	.	gene_id "MSTRG.90773"; transcript_id "MSTRG.90773.317"; exon_number "5";
chr19	StringTie	exon	55662502	55662618	1000	+	.	gene_id "MSTRG.90773"; transcript_id "MSTRG.90773.317"; exon_number "6";
chr19	StringTie	exon	55663606	55663743	1000	+	.	gene_id "MSTRG.90773"; transcript_id "MSTRG.90773.317"; exon_number "7";
chr19	StringTie	exon	55668507	55668586	1000	+	.	gene_id "MSTRG.90773"; transcript_id "MSTRG.90773.317"; exon_number "8";
chr19	StringTie	exon	55668670	55668792	1000	+	.	gene_id "MSTRG.90773"; transcript_id "MSTRG.90773.317"; exon_number "9";
chr19	StringTie	exon	55669083	55669169	1000	+	.	gene_id "MSTRG.90773"; transcript_id "MSTRG.90773.317"; exon_number "10";
chr19	StringTie	exon	55669444	55669692	1000	+	.	gene_id "MSTRG.90773"; transcript_id "MSTRG.90773.317"; exon_number "11";
chr19	StringTie	exon	55673934	55674716	1000	+	.	gene_id "MSTRG.90773"; transcript_id "MSTRG.90773.317"; exon_number "12";
chr19	StringTie	transcript	55654100	55674716	1000	+	.	gene_id "MSTRG.90773"; transcript_id "MSTRG.90773.318";
chr19	StringTie	exon	55654100	55655153	1000	+	.	gene_id "MSTRG.90773"; transcript_id "MSTRG.90773.318"; exon_number "1";
chr19	StringTie	exon	55658862	55658981	1000	+	.	gene_id "MSTRG.90773"; transcript_id "MSTRG.90773.318"; exon_number "2";
chr19	StringTie	exon	55659210	55659345	1000	+	.	gene_id "MSTRG.90773"; transcript_id "MSTRG.90773.318"; exon_number "3";
chr19	StringTie	exon	55660177	55660221	1000	+	.	gene_id "MSTRG.90773"; transcript_id "MSTRG.90773.318"; exon_number "4";
chr19	StringTie	exon	55660516	55660619	1000	+	.	gene_id "MSTRG.90773"; transcript_id "MSTRG.90773.318"; exon_number "5";
chr19	StringTie	exon	55661038	55661189	1000	+	.	gene_id "MSTRG.90773"; transcript_id "MSTRG.90773.318"; exon_number "6";
chr19	StringTie	exon	55661771	55661839	1000	+	.	gene_id "MSTRG.90773"; transcript_id "MSTRG.90773.318"; exon_number "7";
chr19	StringTie	exon	55662502	55662618	1000	+	.	gene_id "MSTRG.90773"; transcript_id "MSTRG.90773.318"; exon_number "8";
chr19	StringTie	exon	55663606	55663744	1000	+	.	gene_id "MSTRG.90773"; transcript_id "MSTRG.90773.318"; exon_number "9";
chr19	StringTie	exon	55668507	55668586	1000	+	.	gene_id "MSTRG.90773"; transcript_id "MSTRG.90773.318"; exon_number "10";
chr19	StringTie	exon	55668670	55668792	1000	+	.	gene_id "MSTRG.90773"; transcript_id "MSTRG.90773.318"; exon_number "11";
chr19	StringTie	exon	55669083	55669169	1000	+	.	gene_id "MSTRG.90773"; transcript_id "MSTRG.90773.318"; exon_number "12";
chr19	StringTie	exon	55669444	55669692	1000	+	.	gene_id "MSTRG.90773"; transcript_id "MSTRG.90773.318"; exon_number "13";
chr19	StringTie	exon	55673934	55674716	1000	+	.	gene_id "MSTRG.90773"; transcript_id "MSTRG.90773.318"; exon_number "14";
chr19	StringTie	transcript	55654108	55674720	1000	+	.	gene_id "MSTRG.90773"; transcript_id "MSTRG.90773.319";
chr19	StringTie	exon	55654108	55655153	1000	+	.	gene_id "MSTRG.90773"; transcript_id "MSTRG.90773.319"; exon_number "1";
chr19	StringTie	exon	55658862	55658981	1000	+	.	gene_id "MSTRG.90773"; transcript_id "MSTRG.90773.319"; exon_number "2";
chr19	StringTie	exon	55659210	55659345	1000	+	.	gene_id "MSTRG.90773"; transcript_id "MSTRG.90773.319"; exon_number "3";
chr19	StringTie	exon	55660177	55660221	1000	+	.	gene_id "MSTRG.90773"; transcript_id "MSTRG.90773.319"; exon_number "4";
chr19	StringTie	exon	55660516	55660619	1000	+	.	gene_id "MSTRG.90773"; transcript_id "MSTRG.90773.319"; exon_number "5";
chr19	StringTie	exon	55661038	55661189	1000	+	.	gene_id "MSTRG.90773"; transcript_id "MSTRG.90773.319"; exon_number "6";
chr19	StringTie	exon	55662502	55662618	1000	+	.	gene_id "MSTRG.90773"; transcript_id "MSTRG.90773.319"; exon_number "7";
chr19	StringTie	exon	55663606	55663744	1000	+	.	gene_id "MSTRG.90773"; transcript_id "MSTRG.90773.319"; exon_number "8";
chr19	StringTie	exon	55668507	55668586	1000	+	.	gene_id "MSTRG.90773"; transcript_id "MSTRG.90773.319"; exon_number "9";
chr19	StringTie	exon	55668670	55668792	1000	+	.	gene_id "MSTRG.90773"; transcript_id "MSTRG.90773.319"; exon_number "10";
chr19	StringTie	exon	55669083	55669169	1000	+	.	gene_id "MSTRG.90773"; transcript_id "MSTRG.90773.319"; exon_number "11";
chr19	StringTie	exon	55669444	55669692	1000	+	.	gene_id "MSTRG.90773"; transcript_id "MSTRG.90773.319"; exon_number "12";
chr19	StringTie	exon	55673934	55674064	1000	+	.	gene_id "MSTRG.90773"; transcript_id "MSTRG.90773.319"; exon_number "13";
chr19	StringTie	exon	55674257	55674720	1000	+	.	gene_id "MSTRG.90773"; transcript_id "MSTRG.90773.319"; exon_number "14";
chr19	StringTie	transcript	55600364	55603701	1000	+	.	gene_id "MSTRG.90773"; transcript_id "MSTRG.90773.32";
chr19	StringTie	exon	55600364	55600408	1000	+	.	gene_id "MSTRG.90773"; transcript_id "MSTRG.90773.32"; exon_number "1";
chr19	StringTie	exon	55602075	55603028	1000	+	.	gene_id "MSTRG.90773"; transcript_id "MSTRG.90773.32"; exon_number "2";
chr19	StringTie	exon	55603062	55603701	1000	+	.	gene_id "MSTRG.90773"; transcript_id "MSTRG.90773.32"; exon_number "3";
chr19	StringTie	transcript	55654109	55674716	1000	+	.	gene_id "MSTRG.90773"; transcript_id "MSTRG.90773.320";
chr19	StringTie	exon	55654109	55655153	1000	+	.	gene_id "MSTRG.90773"; transcript_id "MSTRG.90773.320"; exon_number "1";
chr19	StringTie	exon	55658862	55658981	1000	+	.	gene_id "MSTRG.90773"; transcript_id "MSTRG.90773.320"; exon_number "2";
chr19	StringTie	exon	55659210	55659345	1000	+	.	gene_id "MSTRG.90773"; transcript_id "MSTRG.90773.320"; exon_number "3";
chr19	StringTie	exon	55660177	55660221	1000	+	.	gene_id "MSTRG.90773"; transcript_id "MSTRG.90773.320"; exon_number "4";
chr19	StringTie	exon	55660516	55660619	1000	+	.	gene_id "MSTRG.90773"; transcript_id "MSTRG.90773.320"; exon_number "5";
chr19	StringTie	exon	55661038	55661189	1000	+	.	gene_id "MSTRG.90773"; transcript_id "MSTRG.90773.320"; exon_number "6";
chr19	StringTie	exon	55662502	55662618	1000	+	.	gene_id "MSTRG.90773"; transcript_id "MSTRG.90773.320"; exon_number "7";
chr19	StringTie	exon	55663606	55663743	1000	+	.	gene_id "MSTRG.90773"; transcript_id "MSTRG.90773.320"; exon_number "8";
chr19	StringTie	exon	55668507	55668586	1000	+	.	gene_id "MSTRG.90773"; transcript_id "MSTRG.90773.320"; exon_number "9";
chr19	StringTie	exon	55668670	55668792	1000	+	.	gene_id "MSTRG.90773"; transcript_id "MSTRG.90773.320"; exon_number "10";
chr19	StringTie	exon	55669083	55669169	1000	+	.	gene_id "MSTRG.90773"; transcript_id "MSTRG.90773.320"; exon_number "11";
chr19	StringTie	exon	55669444	55669692	1000	+	.	gene_id "MSTRG.90773"; transcript_id "MSTRG.90773.320"; exon_number "12";
chr19	StringTie	exon	55673934	55674716	1000	+	.	gene_id "MSTRG.90773"; transcript_id "MSTRG.90773.320"; exon_number "13";
chr19	StringTie	transcript	55654114	55674716	1000	+	.	gene_id "MSTRG.90773"; transcript_id "MSTRG.90773.321";
chr19	StringTie	exon	55654114	55655153	1000	+	.	gene_id "MSTRG.90773"; transcript_id "MSTRG.90773.321"; exon_number "1";
chr19	StringTie	exon	55658862	55658981	1000	+	.	gene_id "MSTRG.90773"; transcript_id "MSTRG.90773.321"; exon_number "2";
chr19	StringTie	exon	55659210	55659345	1000	+	.	gene_id "MSTRG.90773"; transcript_id "MSTRG.90773.321"; exon_number "3";
chr19	StringTie	exon	55660177	55660221	1000	+	.	gene_id "MSTRG.90773"; transcript_id "MSTRG.90773.321"; exon_number "4";
chr19	StringTie	exon	55660516	55660619	1000	+	.	gene_id "MSTRG.90773"; transcript_id "MSTRG.90773.321"; exon_number "5";
chr19	StringTie	exon	55661038	55661189	1000	+	.	gene_id "MSTRG.90773"; transcript_id "MSTRG.90773.321"; exon_number "6";
chr19	StringTie	exon	55662505	55662618	1000	+	.	gene_id "MSTRG.90773"; transcript_id "MSTRG.90773.321"; exon_number "7";
chr19	StringTie	exon	55663606	55663744	1000	+	.	gene_id "MSTRG.90773"; transcript_id "MSTRG.90773.321"; exon_number "8";
chr19	StringTie	exon	55668507	55668586	1000	+	.	gene_id "MSTRG.90773"; transcript_id "MSTRG.90773.321"; exon_number "9";
chr19	StringTie	exon	55668670	55668792	1000	+	.	gene_id "MSTRG.90773"; transcript_id "MSTRG.90773.321"; exon_number "10";
chr19	StringTie	exon	55669083	55669181	1000	+	.	gene_id "MSTRG.90773"; transcript_id "MSTRG.90773.321"; exon_number "11";
chr19	StringTie	exon	55669444	55669692	1000	+	.	gene_id "MSTRG.90773"; transcript_id "MSTRG.90773.321"; exon_number "12";
chr19	StringTie	exon	55673934	55674217	1000	+	.	gene_id "MSTRG.90773"; transcript_id "MSTRG.90773.321"; exon_number "13";
chr19	StringTie	exon	55674498	55674716	1000	+	.	gene_id "MSTRG.90773"; transcript_id "MSTRG.90773.321"; exon_number "14";
chr19	StringTie	transcript	55654118	55674720	1000	+	.	gene_id "MSTRG.90773"; transcript_id "MSTRG.90773.322";
chr19	StringTie	exon	55654118	55654885	1000	+	.	gene_id "MSTRG.90773"; transcript_id "MSTRG.90773.322"; exon_number "1";
chr19	StringTie	exon	55654956	55655153	1000	+	.	gene_id "MSTRG.90773"; transcript_id "MSTRG.90773.322"; exon_number "2";
chr19	StringTie	exon	55659210	55659345	1000	+	.	gene_id "MSTRG.90773"; transcript_id "MSTRG.90773.322"; exon_number "3";
chr19	StringTie	exon	55660177	55660221	1000	+	.	gene_id "MSTRG.90773"; transcript_id "MSTRG.90773.322"; exon_number "4";
chr19	StringTie	exon	55660516	55660619	1000	+	.	gene_id "MSTRG.90773"; transcript_id "MSTRG.90773.322"; exon_number "5";
chr19	StringTie	exon	55661038	55661189	1000	+	.	gene_id "MSTRG.90773"; transcript_id "MSTRG.90773.322"; exon_number "6";
chr19	StringTie	exon	55662502	55662618	1000	+	.	gene_id "MSTRG.90773"; transcript_id "MSTRG.90773.322"; exon_number "7";
chr19	StringTie	exon	55663606	55663744	1000	+	.	gene_id "MSTRG.90773"; transcript_id "MSTRG.90773.322"; exon_number "8";
chr19	StringTie	exon	55668507	55668586	1000	+	.	gene_id "MSTRG.90773"; transcript_id "MSTRG.90773.322"; exon_number "9";
chr19	StringTie	exon	55668670	55668792	1000	+	.	gene_id "MSTRG.90773"; transcript_id "MSTRG.90773.322"; exon_number "10";
chr19	StringTie	exon	55669083	55669169	1000	+	.	gene_id "MSTRG.90773"; transcript_id "MSTRG.90773.322"; exon_number "11";
chr19	StringTie	exon	55669444	55669692	1000	+	.	gene_id "MSTRG.90773"; transcript_id "MSTRG.90773.322"; exon_number "12";
chr19	StringTie	exon	55673934	55674720	1000	+	.	gene_id "MSTRG.90773"; transcript_id "MSTRG.90773.322"; exon_number "13";
chr19	StringTie	transcript	55654124	55674716	1000	+	.	gene_id "MSTRG.90773"; transcript_id "MSTRG.90773.323";
chr19	StringTie	exon	55654124	55655153	1000	+	.	gene_id "MSTRG.90773"; transcript_id "MSTRG.90773.323"; exon_number "1";
chr19	StringTie	exon	55658862	55658981	1000	+	.	gene_id "MSTRG.90773"; transcript_id "MSTRG.90773.323"; exon_number "2";
chr19	StringTie	exon	55659210	55659345	1000	+	.	gene_id "MSTRG.90773"; transcript_id "MSTRG.90773.323"; exon_number "3";
chr19	StringTie	exon	55660177	55660221	1000	+	.	gene_id "MSTRG.90773"; transcript_id "MSTRG.90773.323"; exon_number "4";
chr19	StringTie	exon	55660516	55660619	1000	+	.	gene_id "MSTRG.90773"; transcript_id "MSTRG.90773.323"; exon_number "5";
chr19	StringTie	exon	55661038	55661189	1000	+	.	gene_id "MSTRG.90773"; transcript_id "MSTRG.90773.323"; exon_number "6";
chr19	StringTie	exon	55661771	55661830	1000	+	.	gene_id "MSTRG.90773"; transcript_id "MSTRG.90773.323"; exon_number "7";
chr19	StringTie	exon	55662502	55662618	1000	+	.	gene_id "MSTRG.90773"; transcript_id "MSTRG.90773.323"; exon_number "8";
chr19	StringTie	exon	55663606	55663744	1000	+	.	gene_id "MSTRG.90773"; transcript_id "MSTRG.90773.323"; exon_number "9";
chr19	StringTie	exon	55668507	55668586	1000	+	.	gene_id "MSTRG.90773"; transcript_id "MSTRG.90773.323"; exon_number "10";
chr19	StringTie	exon	55668670	55668792	1000	+	.	gene_id "MSTRG.90773"; transcript_id "MSTRG.90773.323"; exon_number "11";
chr19	StringTie	exon	55669083	55669169	1000	+	.	gene_id "MSTRG.90773"; transcript_id "MSTRG.90773.323"; exon_number "12";
chr19	StringTie	exon	55669444	55669692	1000	+	.	gene_id "MSTRG.90773"; transcript_id "MSTRG.90773.323"; exon_number "13";
chr19	StringTie	exon	55673934	55674217	1000	+	.	gene_id "MSTRG.90773"; transcript_id "MSTRG.90773.323"; exon_number "14";
chr19	StringTie	exon	55674521	55674716	1000	+	.	gene_id "MSTRG.90773"; transcript_id "MSTRG.90773.323"; exon_number "15";
chr19	StringTie	transcript	55654125	55674718	1000	+	.	gene_id "MSTRG.90773"; transcript_id "MSTRG.90773.324";
chr19	StringTie	exon	55654125	55655153	1000	+	.	gene_id "MSTRG.90773"; transcript_id "MSTRG.90773.324"; exon_number "1";
chr19	StringTie	exon	55658862	55658981	1000	+	.	gene_id "MSTRG.90773"; transcript_id "MSTRG.90773.324"; exon_number "2";
chr19	StringTie	exon	55659210	55659345	1000	+	.	gene_id "MSTRG.90773"; transcript_id "MSTRG.90773.324"; exon_number "3";
chr19	StringTie	exon	55660177	55660221	1000	+	.	gene_id "MSTRG.90773"; transcript_id "MSTRG.90773.324"; exon_number "4";
chr19	StringTie	exon	55660516	55660619	1000	+	.	gene_id "MSTRG.90773"; transcript_id "MSTRG.90773.324"; exon_number "5";
chr19	StringTie	exon	55661038	55661189	1000	+	.	gene_id "MSTRG.90773"; transcript_id "MSTRG.90773.324"; exon_number "6";
chr19	StringTie	exon	55661771	55661830	1000	+	.	gene_id "MSTRG.90773"; transcript_id "MSTRG.90773.324"; exon_number "7";
chr19	StringTie	exon	55662502	55662618	1000	+	.	gene_id "MSTRG.90773"; transcript_id "MSTRG.90773.324"; exon_number "8";
chr19	StringTie	exon	55663606	55663744	1000	+	.	gene_id "MSTRG.90773"; transcript_id "MSTRG.90773.324"; exon_number "9";
chr19	StringTie	exon	55668507	55668586	1000	+	.	gene_id "MSTRG.90773"; transcript_id "MSTRG.90773.324"; exon_number "10";
chr19	StringTie	exon	55668670	55668792	1000	+	.	gene_id "MSTRG.90773"; transcript_id "MSTRG.90773.324"; exon_number "11";
chr19	StringTie	exon	55669083	55669169	1000	+	.	gene_id "MSTRG.90773"; transcript_id "MSTRG.90773.324"; exon_number "12";
chr19	StringTie	exon	55669444	55669476	1000	+	.	gene_id "MSTRG.90773"; transcript_id "MSTRG.90773.324"; exon_number "13";
chr19	StringTie	exon	55669501	55669692	1000	+	.	gene_id "MSTRG.90773"; transcript_id "MSTRG.90773.324"; exon_number "14";
chr19	StringTie	exon	55673934	55674718	1000	+	.	gene_id "MSTRG.90773"; transcript_id "MSTRG.90773.324"; exon_number "15";
chr19	StringTie	transcript	55654127	55674718	1000	+	.	gene_id "MSTRG.90773"; transcript_id "MSTRG.90773.325";
chr19	StringTie	exon	55654127	55655153	1000	+	.	gene_id "MSTRG.90773"; transcript_id "MSTRG.90773.325"; exon_number "1";
chr19	StringTie	exon	55658862	55658981	1000	+	.	gene_id "MSTRG.90773"; transcript_id "MSTRG.90773.325"; exon_number "2";
chr19	StringTie	exon	55659210	55659345	1000	+	.	gene_id "MSTRG.90773"; transcript_id "MSTRG.90773.325"; exon_number "3";
chr19	StringTie	exon	55660177	55660221	1000	+	.	gene_id "MSTRG.90773"; transcript_id "MSTRG.90773.325"; exon_number "4";
chr19	StringTie	exon	55660516	55660619	1000	+	.	gene_id "MSTRG.90773"; transcript_id "MSTRG.90773.325"; exon_number "5";
chr19	StringTie	exon	55661049	55661189	1000	+	.	gene_id "MSTRG.90773"; transcript_id "MSTRG.90773.325"; exon_number "6";
chr19	StringTie	exon	55661771	55661830	1000	+	.	gene_id "MSTRG.90773"; transcript_id "MSTRG.90773.325"; exon_number "7";
chr19	StringTie	exon	55662502	55662618	1000	+	.	gene_id "MSTRG.90773"; transcript_id "MSTRG.90773.325"; exon_number "8";
chr19	StringTie	exon	55663606	55663744	1000	+	.	gene_id "MSTRG.90773"; transcript_id "MSTRG.90773.325"; exon_number "9";
chr19	StringTie	exon	55668507	55668586	1000	+	.	gene_id "MSTRG.90773"; transcript_id "MSTRG.90773.325"; exon_number "10";
chr19	StringTie	exon	55668670	55668792	1000	+	.	gene_id "MSTRG.90773"; transcript_id "MSTRG.90773.325"; exon_number "11";
chr19	StringTie	exon	55669083	55669169	1000	+	.	gene_id "MSTRG.90773"; transcript_id "MSTRG.90773.325"; exon_number "12";
chr19	StringTie	exon	55669444	55669692	1000	+	.	gene_id "MSTRG.90773"; transcript_id "MSTRG.90773.325"; exon_number "13";
chr19	StringTie	exon	55673934	55674718	1000	+	.	gene_id "MSTRG.90773"; transcript_id "MSTRG.90773.325"; exon_number "14";
chr19	StringTie	transcript	55657370	55695796	1000	+	.	gene_id "MSTRG.90773"; transcript_id "MSTRG.90773.330";
chr19	StringTie	exon	55657370	55658981	1000	+	.	gene_id "MSTRG.90773"; transcript_id "MSTRG.90773.330"; exon_number "1";
chr19	StringTie	exon	55659210	55659345	1000	+	.	gene_id "MSTRG.90773"; transcript_id "MSTRG.90773.330"; exon_number "2";
chr19	StringTie	exon	55660177	55660221	1000	+	.	gene_id "MSTRG.90773"; transcript_id "MSTRG.90773.330"; exon_number "3";
chr19	StringTie	exon	55660516	55660619	1000	+	.	gene_id "MSTRG.90773"; transcript_id "MSTRG.90773.330"; exon_number "4";
chr19	StringTie	exon	55661038	55661072	1000	+	.	gene_id "MSTRG.90773"; transcript_id "MSTRG.90773.330"; exon_number "5";
chr19	StringTie	exon	55675077	55675435	1000	+	.	gene_id "MSTRG.90773"; transcript_id "MSTRG.90773.330"; exon_number "6";
chr19	StringTie	exon	55677046	55677218	1000	+	.	gene_id "MSTRG.90773"; transcript_id "MSTRG.90773.330"; exon_number "7";
chr19	StringTie	exon	55678527	55678855	1000	+	.	gene_id "MSTRG.90773"; transcript_id "MSTRG.90773.330"; exon_number "8";
chr19	StringTie	exon	55685396	55685645	1000	+	.	gene_id "MSTRG.90773"; transcript_id "MSTRG.90773.330"; exon_number "9";
chr19	StringTie	exon	55688870	55688994	1000	+	.	gene_id "MSTRG.90773"; transcript_id "MSTRG.90773.330"; exon_number "10";
chr19	StringTie	exon	55689297	55689371	1000	+	.	gene_id "MSTRG.90773"; transcript_id "MSTRG.90773.330"; exon_number "11";
chr19	StringTie	exon	55689867	55689950	1000	+	.	gene_id "MSTRG.90773"; transcript_id "MSTRG.90773.330"; exon_number "12";
chr19	StringTie	exon	55691754	55692057	1000	+	.	gene_id "MSTRG.90773"; transcript_id "MSTRG.90773.330"; exon_number "13";
chr19	StringTie	exon	55692686	55693037	1000	+	.	gene_id "MSTRG.90773"; transcript_id "MSTRG.90773.330"; exon_number "14";
chr19	StringTie	exon	55694726	55694983	1000	+	.	gene_id "MSTRG.90773"; transcript_id "MSTRG.90773.330"; exon_number "15";
chr19	StringTie	exon	55695148	55695265	1000	+	.	gene_id "MSTRG.90773"; transcript_id "MSTRG.90773.330"; exon_number "16";
chr19	StringTie	exon	55695362	55695796	1000	+	.	gene_id "MSTRG.90773"; transcript_id "MSTRG.90773.330"; exon_number "17";
chr19	StringTie	transcript	55658668	55674738	1000	+	.	gene_id "MSTRG.90773"; transcript_id "MSTRG.90773.331";
chr19	StringTie	exon	55658668	55658981	1000	+	.	gene_id "MSTRG.90773"; transcript_id "MSTRG.90773.331"; exon_number "1";
chr19	StringTie	exon	55659210	55659345	1000	+	.	gene_id "MSTRG.90773"; transcript_id "MSTRG.90773.331"; exon_number "2";
chr19	StringTie	exon	55660177	55660221	1000	+	.	gene_id "MSTRG.90773"; transcript_id "MSTRG.90773.331"; exon_number "3";
chr19	StringTie	exon	55660516	55660619	1000	+	.	gene_id "MSTRG.90773"; transcript_id "MSTRG.90773.331"; exon_number "4";
chr19	StringTie	exon	55661038	55661189	1000	+	.	gene_id "MSTRG.90773"; transcript_id "MSTRG.90773.331"; exon_number "5";
chr19	StringTie	exon	55661771	55661834	1000	+	.	gene_id "MSTRG.90773"; transcript_id "MSTRG.90773.331"; exon_number "6";
chr19	StringTie	exon	55662502	55662618	1000	+	.	gene_id "MSTRG.90773"; transcript_id "MSTRG.90773.331"; exon_number "7";
chr19	StringTie	exon	55663606	55663744	1000	+	.	gene_id "MSTRG.90773"; transcript_id "MSTRG.90773.331"; exon_number "8";
chr19	StringTie	exon	55668507	55668586	1000	+	.	gene_id "MSTRG.90773"; transcript_id "MSTRG.90773.331"; exon_number "9";
chr19	StringTie	exon	55668670	55669181	1000	+	.	gene_id "MSTRG.90773"; transcript_id "MSTRG.90773.331"; exon_number "10";
chr19	StringTie	exon	55669444	55669692	1000	+	.	gene_id "MSTRG.90773"; transcript_id "MSTRG.90773.331"; exon_number "11";
chr19	StringTie	exon	55673934	55674738	1000	+	.	gene_id "MSTRG.90773"; transcript_id "MSTRG.90773.331"; exon_number "12";
chr19	StringTie	transcript	55658855	55674746	1000	+	.	gene_id "MSTRG.90773"; transcript_id "MSTRG.90773.332";
chr19	StringTie	exon	55658855	55658981	1000	+	.	gene_id "MSTRG.90773"; transcript_id "MSTRG.90773.332"; exon_number "1";
chr19	StringTie	exon	55659210	55659345	1000	+	.	gene_id "MSTRG.90773"; transcript_id "MSTRG.90773.332"; exon_number "2";
chr19	StringTie	exon	55660177	55660221	1000	+	.	gene_id "MSTRG.90773"; transcript_id "MSTRG.90773.332"; exon_number "3";
chr19	StringTie	exon	55660516	55660619	1000	+	.	gene_id "MSTRG.90773"; transcript_id "MSTRG.90773.332"; exon_number "4";
chr19	StringTie	exon	55661038	55661189	1000	+	.	gene_id "MSTRG.90773"; transcript_id "MSTRG.90773.332"; exon_number "5";
chr19	StringTie	exon	55661771	55661830	1000	+	.	gene_id "MSTRG.90773"; transcript_id "MSTRG.90773.332"; exon_number "6";
chr19	StringTie	exon	55662502	55662618	1000	+	.	gene_id "MSTRG.90773"; transcript_id "MSTRG.90773.332"; exon_number "7";
chr19	StringTie	exon	55663606	55663744	1000	+	.	gene_id "MSTRG.90773"; transcript_id "MSTRG.90773.332"; exon_number "8";
chr19	StringTie	exon	55668507	55668586	1000	+	.	gene_id "MSTRG.90773"; transcript_id "MSTRG.90773.332"; exon_number "9";
chr19	StringTie	exon	55668706	55668792	1000	+	.	gene_id "MSTRG.90773"; transcript_id "MSTRG.90773.332"; exon_number "10";
chr19	StringTie	exon	55669083	55669181	1000	+	.	gene_id "MSTRG.90773"; transcript_id "MSTRG.90773.332"; exon_number "11";
chr19	StringTie	exon	55669444	55669692	1000	+	.	gene_id "MSTRG.90773"; transcript_id "MSTRG.90773.332"; exon_number "12";
chr19	StringTie	exon	55673934	55674746	1000	+	.	gene_id "MSTRG.90773"; transcript_id "MSTRG.90773.332"; exon_number "13";
chr19	StringTie	transcript	55659124	55674716	1000	+	.	gene_id "MSTRG.90773"; transcript_id "MSTRG.90773.333";
chr19	StringTie	exon	55659124	55659345	1000	+	.	gene_id "MSTRG.90773"; transcript_id "MSTRG.90773.333"; exon_number "1";
chr19	StringTie	exon	55660177	55660221	1000	+	.	gene_id "MSTRG.90773"; transcript_id "MSTRG.90773.333"; exon_number "2";
chr19	StringTie	exon	55660516	55660619	1000	+	.	gene_id "MSTRG.90773"; transcript_id "MSTRG.90773.333"; exon_number "3";
chr19	StringTie	exon	55661038	55661189	1000	+	.	gene_id "MSTRG.90773"; transcript_id "MSTRG.90773.333"; exon_number "4";
chr19	StringTie	exon	55661771	55661830	1000	+	.	gene_id "MSTRG.90773"; transcript_id "MSTRG.90773.333"; exon_number "5";
chr19	StringTie	exon	55662502	55662618	1000	+	.	gene_id "MSTRG.90773"; transcript_id "MSTRG.90773.333"; exon_number "6";
chr19	StringTie	exon	55663606	55663744	1000	+	.	gene_id "MSTRG.90773"; transcript_id "MSTRG.90773.333"; exon_number "7";
chr19	StringTie	exon	55668507	55668586	1000	+	.	gene_id "MSTRG.90773"; transcript_id "MSTRG.90773.333"; exon_number "8";
chr19	StringTie	exon	55668670	55668792	1000	+	.	gene_id "MSTRG.90773"; transcript_id "MSTRG.90773.333"; exon_number "9";
chr19	StringTie	exon	55669083	55669166	1000	+	.	gene_id "MSTRG.90773"; transcript_id "MSTRG.90773.333"; exon_number "10";
chr19	StringTie	exon	55669432	55669692	1000	+	.	gene_id "MSTRG.90773"; transcript_id "MSTRG.90773.333"; exon_number "11";
chr19	StringTie	exon	55671651	55671691	1000	+	.	gene_id "MSTRG.90773"; transcript_id "MSTRG.90773.333"; exon_number "12";
chr19	StringTie	exon	55673934	55674716	1000	+	.	gene_id "MSTRG.90773"; transcript_id "MSTRG.90773.333"; exon_number "13";
chr19	StringTie	transcript	55659208	55674727	1000	+	.	gene_id "MSTRG.90773"; transcript_id "MSTRG.90773.334";
chr19	StringTie	exon	55659208	55659345	1000	+	.	gene_id "MSTRG.90773"; transcript_id "MSTRG.90773.334"; exon_number "1";
chr19	StringTie	exon	55660177	55660221	1000	+	.	gene_id "MSTRG.90773"; transcript_id "MSTRG.90773.334"; exon_number "2";
chr19	StringTie	exon	55660516	55660619	1000	+	.	gene_id "MSTRG.90773"; transcript_id "MSTRG.90773.334"; exon_number "3";
chr19	StringTie	exon	55661038	55661189	1000	+	.	gene_id "MSTRG.90773"; transcript_id "MSTRG.90773.334"; exon_number "4";
chr19	StringTie	exon	55661771	55661830	1000	+	.	gene_id "MSTRG.90773"; transcript_id "MSTRG.90773.334"; exon_number "5";
chr19	StringTie	exon	55662502	55662618	1000	+	.	gene_id "MSTRG.90773"; transcript_id "MSTRG.90773.334"; exon_number "6";
chr19	StringTie	exon	55663606	55663743	1000	+	.	gene_id "MSTRG.90773"; transcript_id "MSTRG.90773.334"; exon_number "7";
chr19	StringTie	exon	55668507	55668586	1000	+	.	gene_id "MSTRG.90773"; transcript_id "MSTRG.90773.334"; exon_number "8";
chr19	StringTie	exon	55668670	55668792	1000	+	.	gene_id "MSTRG.90773"; transcript_id "MSTRG.90773.334"; exon_number "9";
chr19	StringTie	exon	55669083	55669169	1000	+	.	gene_id "MSTRG.90773"; transcript_id "MSTRG.90773.334"; exon_number "10";
chr19	StringTie	exon	55669444	55669692	1000	+	.	gene_id "MSTRG.90773"; transcript_id "MSTRG.90773.334"; exon_number "11";
chr19	StringTie	exon	55673934	55674727	1000	+	.	gene_id "MSTRG.90773"; transcript_id "MSTRG.90773.334"; exon_number "12";
chr19	StringTie	transcript	55660129	55711350	1000	+	.	gene_id "MSTRG.90773"; transcript_id "MSTRG.90773.336";
chr19	StringTie	exon	55660129	55660619	1000	+	.	gene_id "MSTRG.90773"; transcript_id "MSTRG.90773.336"; exon_number "1";
chr19	StringTie	exon	55661038	55661189	1000	+	.	gene_id "MSTRG.90773"; transcript_id "MSTRG.90773.336"; exon_number "2";
chr19	StringTie	exon	55661771	55661834	1000	+	.	gene_id "MSTRG.90773"; transcript_id "MSTRG.90773.336"; exon_number "3";
chr19	StringTie	exon	55662505	55662618	1000	+	.	gene_id "MSTRG.90773"; transcript_id "MSTRG.90773.336"; exon_number "4";
chr19	StringTie	exon	55663606	55663744	1000	+	.	gene_id "MSTRG.90773"; transcript_id "MSTRG.90773.336"; exon_number "5";
chr19	StringTie	exon	55668507	55668586	1000	+	.	gene_id "MSTRG.90773"; transcript_id "MSTRG.90773.336"; exon_number "6";
chr19	StringTie	exon	55668670	55669169	1000	+	.	gene_id "MSTRG.90773"; transcript_id "MSTRG.90773.336"; exon_number "7";
chr19	StringTie	exon	55669444	55669692	1000	+	.	gene_id "MSTRG.90773"; transcript_id "MSTRG.90773.336"; exon_number "8";
chr19	StringTie	exon	55673934	55675435	1000	+	.	gene_id "MSTRG.90773"; transcript_id "MSTRG.90773.336"; exon_number "9";
chr19	StringTie	exon	55678507	55678855	1000	+	.	gene_id "MSTRG.90773"; transcript_id "MSTRG.90773.336"; exon_number "10";
chr19	StringTie	exon	55685396	55685645	1000	+	.	gene_id "MSTRG.90773"; transcript_id "MSTRG.90773.336"; exon_number "11";
chr19	StringTie	exon	55688870	55688994	1000	+	.	gene_id "MSTRG.90773"; transcript_id "MSTRG.90773.336"; exon_number "12";
chr19	StringTie	exon	55689297	55689371	1000	+	.	gene_id "MSTRG.90773"; transcript_id "MSTRG.90773.336"; exon_number "13";
chr19	StringTie	exon	55689867	55689950	1000	+	.	gene_id "MSTRG.90773"; transcript_id "MSTRG.90773.336"; exon_number "14";
chr19	StringTie	exon	55691754	55692057	1000	+	.	gene_id "MSTRG.90773"; transcript_id "MSTRG.90773.336"; exon_number "15";
chr19	StringTie	exon	55692686	55692796	1000	+	.	gene_id "MSTRG.90773"; transcript_id "MSTRG.90773.336"; exon_number "16";
chr19	StringTie	exon	55692954	55693037	1000	+	.	gene_id "MSTRG.90773"; transcript_id "MSTRG.90773.336"; exon_number "17";
chr19	StringTie	exon	55694726	55694983	1000	+	.	gene_id "MSTRG.90773"; transcript_id "MSTRG.90773.336"; exon_number "18";
chr19	StringTie	exon	55695148	55705752	1000	+	.	gene_id "MSTRG.90773"; transcript_id "MSTRG.90773.336"; exon_number "19";
chr19	StringTie	exon	55711323	55711350	1000	+	.	gene_id "MSTRG.90773"; transcript_id "MSTRG.90773.336"; exon_number "20";
chr19	StringTie	transcript	55660155	55674795	1000	+	.	gene_id "MSTRG.90773"; transcript_id "MSTRG.90773.337";
chr19	StringTie	exon	55660155	55660221	1000	+	.	gene_id "MSTRG.90773"; transcript_id "MSTRG.90773.337"; exon_number "1";
chr19	StringTie	exon	55660516	55660619	1000	+	.	gene_id "MSTRG.90773"; transcript_id "MSTRG.90773.337"; exon_number "2";
chr19	StringTie	exon	55661038	55661189	1000	+	.	gene_id "MSTRG.90773"; transcript_id "MSTRG.90773.337"; exon_number "3";
chr19	StringTie	exon	55662502	55662618	1000	+	.	gene_id "MSTRG.90773"; transcript_id "MSTRG.90773.337"; exon_number "4";
chr19	StringTie	exon	55663606	55663744	1000	+	.	gene_id "MSTRG.90773"; transcript_id "MSTRG.90773.337"; exon_number "5";
chr19	StringTie	exon	55668507	55668586	1000	+	.	gene_id "MSTRG.90773"; transcript_id "MSTRG.90773.337"; exon_number "6";
chr19	StringTie	exon	55668706	55668792	1000	+	.	gene_id "MSTRG.90773"; transcript_id "MSTRG.90773.337"; exon_number "7";
chr19	StringTie	exon	55669083	55669169	1000	+	.	gene_id "MSTRG.90773"; transcript_id "MSTRG.90773.337"; exon_number "8";
chr19	StringTie	exon	55669444	55669692	1000	+	.	gene_id "MSTRG.90773"; transcript_id "MSTRG.90773.337"; exon_number "9";
chr19	StringTie	exon	55673934	55674795	1000	+	.	gene_id "MSTRG.90773"; transcript_id "MSTRG.90773.337"; exon_number "10";
chr19	StringTie	transcript	55660163	55674716	1000	+	.	gene_id "MSTRG.90773"; transcript_id "MSTRG.90773.338";
chr19	StringTie	exon	55660163	55660221	1000	+	.	gene_id "MSTRG.90773"; transcript_id "MSTRG.90773.338"; exon_number "1";
chr19	StringTie	exon	55660516	55660619	1000	+	.	gene_id "MSTRG.90773"; transcript_id "MSTRG.90773.338"; exon_number "2";
chr19	StringTie	exon	55661038	55661189	1000	+	.	gene_id "MSTRG.90773"; transcript_id "MSTRG.90773.338"; exon_number "3";
chr19	StringTie	exon	55661771	55661830	1000	+	.	gene_id "MSTRG.90773"; transcript_id "MSTRG.90773.338"; exon_number "4";
chr19	StringTie	exon	55662502	55662618	1000	+	.	gene_id "MSTRG.90773"; transcript_id "MSTRG.90773.338"; exon_number "5";
chr19	StringTie	exon	55663606	55663744	1000	+	.	gene_id "MSTRG.90773"; transcript_id "MSTRG.90773.338"; exon_number "6";
chr19	StringTie	exon	55668507	55668586	1000	+	.	gene_id "MSTRG.90773"; transcript_id "MSTRG.90773.338"; exon_number "7";
chr19	StringTie	exon	55668670	55668792	1000	+	.	gene_id "MSTRG.90773"; transcript_id "MSTRG.90773.338"; exon_number "8";
chr19	StringTie	exon	55669015	55669169	1000	+	.	gene_id "MSTRG.90773"; transcript_id "MSTRG.90773.338"; exon_number "9";
chr19	StringTie	exon	55669444	55669692	1000	+	.	gene_id "MSTRG.90773"; transcript_id "MSTRG.90773.338"; exon_number "10";
chr19	StringTie	exon	55673934	55674716	1000	+	.	gene_id "MSTRG.90773"; transcript_id "MSTRG.90773.338"; exon_number "11";
chr19	StringTie	transcript	55660170	55674098	1000	+	.	gene_id "MSTRG.90773"; transcript_id "MSTRG.90773.339";
chr19	StringTie	exon	55660170	55660221	1000	+	.	gene_id "MSTRG.90773"; transcript_id "MSTRG.90773.339"; exon_number "1";
chr19	StringTie	exon	55660516	55660619	1000	+	.	gene_id "MSTRG.90773"; transcript_id "MSTRG.90773.339"; exon_number "2";
chr19	StringTie	exon	55661038	55661189	1000	+	.	gene_id "MSTRG.90773"; transcript_id "MSTRG.90773.339"; exon_number "3";
chr19	StringTie	exon	55661771	55661830	1000	+	.	gene_id "MSTRG.90773"; transcript_id "MSTRG.90773.339"; exon_number "4";
chr19	StringTie	exon	55662502	55662618	1000	+	.	gene_id "MSTRG.90773"; transcript_id "MSTRG.90773.339"; exon_number "5";
chr19	StringTie	exon	55663606	55663744	1000	+	.	gene_id "MSTRG.90773"; transcript_id "MSTRG.90773.339"; exon_number "6";
chr19	StringTie	exon	55668507	55668586	1000	+	.	gene_id "MSTRG.90773"; transcript_id "MSTRG.90773.339"; exon_number "7";
chr19	StringTie	exon	55668670	55668792	1000	+	.	gene_id "MSTRG.90773"; transcript_id "MSTRG.90773.339"; exon_number "8";
chr19	StringTie	exon	55669015	55669181	1000	+	.	gene_id "MSTRG.90773"; transcript_id "MSTRG.90773.339"; exon_number "9";
chr19	StringTie	exon	55669444	55669692	1000	+	.	gene_id "MSTRG.90773"; transcript_id "MSTRG.90773.339"; exon_number "10";
chr19	StringTie	exon	55673934	55674098	1000	+	.	gene_id "MSTRG.90773"; transcript_id "MSTRG.90773.339"; exon_number "11";
chr19	StringTie	transcript	55660174	55674716	1000	+	.	gene_id "MSTRG.90773"; transcript_id "MSTRG.90773.340";
chr19	StringTie	exon	55660174	55660221	1000	+	.	gene_id "MSTRG.90773"; transcript_id "MSTRG.90773.340"; exon_number "1";
chr19	StringTie	exon	55660516	55660619	1000	+	.	gene_id "MSTRG.90773"; transcript_id "MSTRG.90773.340"; exon_number "2";
chr19	StringTie	exon	55661038	55661189	1000	+	.	gene_id "MSTRG.90773"; transcript_id "MSTRG.90773.340"; exon_number "3";
chr19	StringTie	exon	55661771	55661830	1000	+	.	gene_id "MSTRG.90773"; transcript_id "MSTRG.90773.340"; exon_number "4";
chr19	StringTie	exon	55662502	55662618	1000	+	.	gene_id "MSTRG.90773"; transcript_id "MSTRG.90773.340"; exon_number "5";
chr19	StringTie	exon	55663606	55663744	1000	+	.	gene_id "MSTRG.90773"; transcript_id "MSTRG.90773.340"; exon_number "6";
chr19	StringTie	exon	55668507	55668586	1000	+	.	gene_id "MSTRG.90773"; transcript_id "MSTRG.90773.340"; exon_number "7";
chr19	StringTie	exon	55668706	55668792	1000	+	.	gene_id "MSTRG.90773"; transcript_id "MSTRG.90773.340"; exon_number "8";
chr19	StringTie	exon	55669083	55669169	1000	+	.	gene_id "MSTRG.90773"; transcript_id "MSTRG.90773.340"; exon_number "9";
chr19	StringTie	exon	55669444	55669692	1000	+	.	gene_id "MSTRG.90773"; transcript_id "MSTRG.90773.340"; exon_number "10";
chr19	StringTie	exon	55673934	55674327	1000	+	.	gene_id "MSTRG.90773"; transcript_id "MSTRG.90773.340"; exon_number "11";
chr19	StringTie	exon	55674356	55674716	1000	+	.	gene_id "MSTRG.90773"; transcript_id "MSTRG.90773.340"; exon_number "12";
chr19	StringTie	transcript	55660174	55674728	1000	+	.	gene_id "MSTRG.90773"; transcript_id "MSTRG.90773.341";
chr19	StringTie	exon	55660174	55660221	1000	+	.	gene_id "MSTRG.90773"; transcript_id "MSTRG.90773.341"; exon_number "1";
chr19	StringTie	exon	55660516	55660619	1000	+	.	gene_id "MSTRG.90773"; transcript_id "MSTRG.90773.341"; exon_number "2";
chr19	StringTie	exon	55661038	55661189	1000	+	.	gene_id "MSTRG.90773"; transcript_id "MSTRG.90773.341"; exon_number "3";
chr19	StringTie	exon	55661771	55661830	1000	+	.	gene_id "MSTRG.90773"; transcript_id "MSTRG.90773.341"; exon_number "4";
chr19	StringTie	exon	55662502	55662618	1000	+	.	gene_id "MSTRG.90773"; transcript_id "MSTRG.90773.341"; exon_number "5";
chr19	StringTie	exon	55663606	55663744	1000	+	.	gene_id "MSTRG.90773"; transcript_id "MSTRG.90773.341"; exon_number "6";
chr19	StringTie	exon	55668507	55668586	1000	+	.	gene_id "MSTRG.90773"; transcript_id "MSTRG.90773.341"; exon_number "7";
chr19	StringTie	exon	55668670	55668792	1000	+	.	gene_id "MSTRG.90773"; transcript_id "MSTRG.90773.341"; exon_number "8";
chr19	StringTie	exon	55669083	55669169	1000	+	.	gene_id "MSTRG.90773"; transcript_id "MSTRG.90773.341"; exon_number "9";
chr19	StringTie	exon	55669444	55669527	1000	+	.	gene_id "MSTRG.90773"; transcript_id "MSTRG.90773.341"; exon_number "10";
chr19	StringTie	exon	55669561	55669692	1000	+	.	gene_id "MSTRG.90773"; transcript_id "MSTRG.90773.341"; exon_number "11";
chr19	StringTie	exon	55673934	55674728	1000	+	.	gene_id "MSTRG.90773"; transcript_id "MSTRG.90773.341"; exon_number "12";
chr19	StringTie	transcript	55675008	55709529	1000	+	.	gene_id "MSTRG.90773"; transcript_id "MSTRG.90773.346";
chr19	StringTie	exon	55675008	55675435	1000	+	.	gene_id "MSTRG.90773"; transcript_id "MSTRG.90773.346"; exon_number "1";
chr19	StringTie	exon	55675971	55676054	1000	+	.	gene_id "MSTRG.90773"; transcript_id "MSTRG.90773.346"; exon_number "2";
chr19	StringTie	exon	55677046	55677218	1000	+	.	gene_id "MSTRG.90773"; transcript_id "MSTRG.90773.346"; exon_number "3";
chr19	StringTie	exon	55678527	55678855	1000	+	.	gene_id "MSTRG.90773"; transcript_id "MSTRG.90773.346"; exon_number "4";
chr19	StringTie	exon	55685396	55685645	1000	+	.	gene_id "MSTRG.90773"; transcript_id "MSTRG.90773.346"; exon_number "5";
chr19	StringTie	exon	55688870	55688994	1000	+	.	gene_id "MSTRG.90773"; transcript_id "MSTRG.90773.346"; exon_number "6";
chr19	StringTie	exon	55689297	55689371	1000	+	.	gene_id "MSTRG.90773"; transcript_id "MSTRG.90773.346"; exon_number "7";
chr19	StringTie	exon	55689867	55689950	1000	+	.	gene_id "MSTRG.90773"; transcript_id "MSTRG.90773.346"; exon_number "8";
chr19	StringTie	exon	55691754	55692057	1000	+	.	gene_id "MSTRG.90773"; transcript_id "MSTRG.90773.346"; exon_number "9";
chr19	StringTie	exon	55692686	55692796	1000	+	.	gene_id "MSTRG.90773"; transcript_id "MSTRG.90773.346"; exon_number "10";
chr19	StringTie	exon	55692954	55693037	1000	+	.	gene_id "MSTRG.90773"; transcript_id "MSTRG.90773.346"; exon_number "11";
chr19	StringTie	exon	55694726	55694983	1000	+	.	gene_id "MSTRG.90773"; transcript_id "MSTRG.90773.346"; exon_number "12";
chr19	StringTie	exon	55695148	55709529	1000	+	.	gene_id "MSTRG.90773"; transcript_id "MSTRG.90773.346"; exon_number "13";
chr19	StringTie	transcript	55675060	55695863	1000	+	.	gene_id "MSTRG.90773"; transcript_id "MSTRG.90773.347";
chr19	StringTie	exon	55675060	55675435	1000	+	.	gene_id "MSTRG.90773"; transcript_id "MSTRG.90773.347"; exon_number "1";
chr19	StringTie	exon	55678527	55678855	1000	+	.	gene_id "MSTRG.90773"; transcript_id "MSTRG.90773.347"; exon_number "2";
chr19	StringTie	exon	55685396	55685645	1000	+	.	gene_id "MSTRG.90773"; transcript_id "MSTRG.90773.347"; exon_number "3";
chr19	StringTie	exon	55688870	55688994	1000	+	.	gene_id "MSTRG.90773"; transcript_id "MSTRG.90773.347"; exon_number "4";
chr19	StringTie	exon	55689297	55689371	1000	+	.	gene_id "MSTRG.90773"; transcript_id "MSTRG.90773.347"; exon_number "5";
chr19	StringTie	exon	55689867	55689950	1000	+	.	gene_id "MSTRG.90773"; transcript_id "MSTRG.90773.347"; exon_number "6";
chr19	StringTie	exon	55691754	55692057	1000	+	.	gene_id "MSTRG.90773"; transcript_id "MSTRG.90773.347"; exon_number "7";
chr19	StringTie	exon	55692686	55692796	1000	+	.	gene_id "MSTRG.90773"; transcript_id "MSTRG.90773.347"; exon_number "8";
chr19	StringTie	exon	55692951	55693037	1000	+	.	gene_id "MSTRG.90773"; transcript_id "MSTRG.90773.347"; exon_number "9";
chr19	StringTie	exon	55694726	55694983	1000	+	.	gene_id "MSTRG.90773"; transcript_id "MSTRG.90773.347"; exon_number "10";
chr19	StringTie	exon	55695148	55695265	1000	+	.	gene_id "MSTRG.90773"; transcript_id "MSTRG.90773.347"; exon_number "11";
chr19	StringTie	exon	55695362	55695863	1000	+	.	gene_id "MSTRG.90773"; transcript_id "MSTRG.90773.347"; exon_number "12";
chr19	StringTie	transcript	55675095	55709528	1000	+	.	gene_id "MSTRG.90773"; transcript_id "MSTRG.90773.348";
chr19	StringTie	exon	55675095	55675435	1000	+	.	gene_id "MSTRG.90773"; transcript_id "MSTRG.90773.348"; exon_number "1";
chr19	StringTie	exon	55678527	55678855	1000	+	.	gene_id "MSTRG.90773"; transcript_id "MSTRG.90773.348"; exon_number "2";
chr19	StringTie	exon	55685396	55685645	1000	+	.	gene_id "MSTRG.90773"; transcript_id "MSTRG.90773.348"; exon_number "3";
chr19	StringTie	exon	55688870	55688994	1000	+	.	gene_id "MSTRG.90773"; transcript_id "MSTRG.90773.348"; exon_number "4";
chr19	StringTie	exon	55689297	55689371	1000	+	.	gene_id "MSTRG.90773"; transcript_id "MSTRG.90773.348"; exon_number "5";
chr19	StringTie	exon	55689867	55689950	1000	+	.	gene_id "MSTRG.90773"; transcript_id "MSTRG.90773.348"; exon_number "6";
chr19	StringTie	exon	55691754	55692057	1000	+	.	gene_id "MSTRG.90773"; transcript_id "MSTRG.90773.348"; exon_number "7";
chr19	StringTie	exon	55692686	55692796	1000	+	.	gene_id "MSTRG.90773"; transcript_id "MSTRG.90773.348"; exon_number "8";
chr19	StringTie	exon	55692951	55693037	1000	+	.	gene_id "MSTRG.90773"; transcript_id "MSTRG.90773.348"; exon_number "9";
chr19	StringTie	exon	55694726	55694983	1000	+	.	gene_id "MSTRG.90773"; transcript_id "MSTRG.90773.348"; exon_number "10";
chr19	StringTie	exon	55695148	55696298	1000	+	.	gene_id "MSTRG.90773"; transcript_id "MSTRG.90773.348"; exon_number "11";
chr19	StringTie	exon	55697904	55697963	1000	+	.	gene_id "MSTRG.90773"; transcript_id "MSTRG.90773.348"; exon_number "12";
chr19	StringTie	exon	55704428	55709528	1000	+	.	gene_id "MSTRG.90773"; transcript_id "MSTRG.90773.348"; exon_number "13";
chr19	StringTie	transcript	55675100	55695839	1000	+	.	gene_id "MSTRG.90773"; transcript_id "MSTRG.90773.349";
chr19	StringTie	exon	55675100	55675435	1000	+	.	gene_id "MSTRG.90773"; transcript_id "MSTRG.90773.349"; exon_number "1";
chr19	StringTie	exon	55677550	55677581	1000	+	.	gene_id "MSTRG.90773"; transcript_id "MSTRG.90773.349"; exon_number "2";
chr19	StringTie	exon	55678527	55678855	1000	+	.	gene_id "MSTRG.90773"; transcript_id "MSTRG.90773.349"; exon_number "3";
chr19	StringTie	exon	55685396	55685645	1000	+	.	gene_id "MSTRG.90773"; transcript_id "MSTRG.90773.349"; exon_number "4";
chr19	StringTie	exon	55688870	55688994	1000	+	.	gene_id "MSTRG.90773"; transcript_id "MSTRG.90773.349"; exon_number "5";
chr19	StringTie	exon	55689297	55689371	1000	+	.	gene_id "MSTRG.90773"; transcript_id "MSTRG.90773.349"; exon_number "6";
chr19	StringTie	exon	55689867	55689950	1000	+	.	gene_id "MSTRG.90773"; transcript_id "MSTRG.90773.349"; exon_number "7";
chr19	StringTie	exon	55691754	55692057	1000	+	.	gene_id "MSTRG.90773"; transcript_id "MSTRG.90773.349"; exon_number "8";
chr19	StringTie	exon	55692686	55692796	1000	+	.	gene_id "MSTRG.90773"; transcript_id "MSTRG.90773.349"; exon_number "9";
chr19	StringTie	exon	55692954	55693037	1000	+	.	gene_id "MSTRG.90773"; transcript_id "MSTRG.90773.349"; exon_number "10";
chr19	StringTie	exon	55694726	55694983	1000	+	.	gene_id "MSTRG.90773"; transcript_id "MSTRG.90773.349"; exon_number "11";
chr19	StringTie	exon	55695148	55695839	1000	+	.	gene_id "MSTRG.90773"; transcript_id "MSTRG.90773.349"; exon_number "12";
chr19	StringTie	transcript	55604585	55617991	1000	+	.	gene_id "MSTRG.90773"; transcript_id "MSTRG.90773.35";
chr19	StringTie	exon	55604585	55604613	1000	+	.	gene_id "MSTRG.90773"; transcript_id "MSTRG.90773.35"; exon_number "1";
chr19	StringTie	exon	55606529	55606996	1000	+	.	gene_id "MSTRG.90773"; transcript_id "MSTRG.90773.35"; exon_number "2";
chr19	StringTie	exon	55613593	55617991	1000	+	.	gene_id "MSTRG.90773"; transcript_id "MSTRG.90773.35"; exon_number "3";
chr19	StringTie	transcript	55675103	55711430	1000	+	.	gene_id "MSTRG.90773"; transcript_id "MSTRG.90773.350";
chr19	StringTie	exon	55675103	55675435	1000	+	.	gene_id "MSTRG.90773"; transcript_id "MSTRG.90773.350"; exon_number "1";
chr19	StringTie	exon	55677046	55677218	1000	+	.	gene_id "MSTRG.90773"; transcript_id "MSTRG.90773.350"; exon_number "2";
chr19	StringTie	exon	55677550	55677581	1000	+	.	gene_id "MSTRG.90773"; transcript_id "MSTRG.90773.350"; exon_number "3";
chr19	StringTie	exon	55678527	55678855	1000	+	.	gene_id "MSTRG.90773"; transcript_id "MSTRG.90773.350"; exon_number "4";
chr19	StringTie	exon	55685396	55685645	1000	+	.	gene_id "MSTRG.90773"; transcript_id "MSTRG.90773.350"; exon_number "5";
chr19	StringTie	exon	55688870	55688994	1000	+	.	gene_id "MSTRG.90773"; transcript_id "MSTRG.90773.350"; exon_number "6";
chr19	StringTie	exon	55689297	55689371	1000	+	.	gene_id "MSTRG.90773"; transcript_id "MSTRG.90773.350"; exon_number "7";
chr19	StringTie	exon	55689867	55689950	1000	+	.	gene_id "MSTRG.90773"; transcript_id "MSTRG.90773.350"; exon_number "8";
chr19	StringTie	exon	55691754	55692057	1000	+	.	gene_id "MSTRG.90773"; transcript_id "MSTRG.90773.350"; exon_number "9";
chr19	StringTie	exon	55692686	55692796	1000	+	.	gene_id "MSTRG.90773"; transcript_id "MSTRG.90773.350"; exon_number "10";
chr19	StringTie	exon	55692954	55693037	1000	+	.	gene_id "MSTRG.90773"; transcript_id "MSTRG.90773.350"; exon_number "11";
chr19	StringTie	exon	55694726	55694983	1000	+	.	gene_id "MSTRG.90773"; transcript_id "MSTRG.90773.350"; exon_number "12";
chr19	StringTie	exon	55695148	55696298	1000	+	.	gene_id "MSTRG.90773"; transcript_id "MSTRG.90773.350"; exon_number "13";
chr19	StringTie	exon	55697904	55697963	1000	+	.	gene_id "MSTRG.90773"; transcript_id "MSTRG.90773.350"; exon_number "14";
chr19	StringTie	exon	55711323	55711430	1000	+	.	gene_id "MSTRG.90773"; transcript_id "MSTRG.90773.350"; exon_number "15";
chr19	StringTie	transcript	55675109	55709246	1000	+	.	gene_id "MSTRG.90773"; transcript_id "MSTRG.90773.351";
chr19	StringTie	exon	55675109	55675435	1000	+	.	gene_id "MSTRG.90773"; transcript_id "MSTRG.90773.351"; exon_number "1";
chr19	StringTie	exon	55675971	55676054	1000	+	.	gene_id "MSTRG.90773"; transcript_id "MSTRG.90773.351"; exon_number "2";
chr19	StringTie	exon	55677046	55677218	1000	+	.	gene_id "MSTRG.90773"; transcript_id "MSTRG.90773.351"; exon_number "3";
chr19	StringTie	exon	55677550	55677581	1000	+	.	gene_id "MSTRG.90773"; transcript_id "MSTRG.90773.351"; exon_number "4";
chr19	StringTie	exon	55678527	55678855	1000	+	.	gene_id "MSTRG.90773"; transcript_id "MSTRG.90773.351"; exon_number "5";
chr19	StringTie	exon	55685396	55685645	1000	+	.	gene_id "MSTRG.90773"; transcript_id "MSTRG.90773.351"; exon_number "6";
chr19	StringTie	exon	55688870	55688994	1000	+	.	gene_id "MSTRG.90773"; transcript_id "MSTRG.90773.351"; exon_number "7";
chr19	StringTie	exon	55689297	55689371	1000	+	.	gene_id "MSTRG.90773"; transcript_id "MSTRG.90773.351"; exon_number "8";
chr19	StringTie	exon	55689867	55689950	1000	+	.	gene_id "MSTRG.90773"; transcript_id "MSTRG.90773.351"; exon_number "9";
chr19	StringTie	exon	55691754	55692057	1000	+	.	gene_id "MSTRG.90773"; transcript_id "MSTRG.90773.351"; exon_number "10";
chr19	StringTie	exon	55692686	55692796	1000	+	.	gene_id "MSTRG.90773"; transcript_id "MSTRG.90773.351"; exon_number "11";
chr19	StringTie	exon	55692954	55693037	1000	+	.	gene_id "MSTRG.90773"; transcript_id "MSTRG.90773.351"; exon_number "12";
chr19	StringTie	exon	55694726	55694983	1000	+	.	gene_id "MSTRG.90773"; transcript_id "MSTRG.90773.351"; exon_number "13";
chr19	StringTie	exon	55695148	55697963	1000	+	.	gene_id "MSTRG.90773"; transcript_id "MSTRG.90773.351"; exon_number "14";
chr19	StringTie	exon	55704139	55709246	1000	+	.	gene_id "MSTRG.90773"; transcript_id "MSTRG.90773.351"; exon_number "15";
chr19	StringTie	transcript	55675110	55711790	1000	+	.	gene_id "MSTRG.90773"; transcript_id "MSTRG.90773.352";
chr19	StringTie	exon	55675110	55675435	1000	+	.	gene_id "MSTRG.90773"; transcript_id "MSTRG.90773.352"; exon_number "1";
chr19	StringTie	exon	55677046	55677218	1000	+	.	gene_id "MSTRG.90773"; transcript_id "MSTRG.90773.352"; exon_number "2";
chr19	StringTie	exon	55678527	55678855	1000	+	.	gene_id "MSTRG.90773"; transcript_id "MSTRG.90773.352"; exon_number "3";
chr19	StringTie	exon	55685396	55685645	1000	+	.	gene_id "MSTRG.90773"; transcript_id "MSTRG.90773.352"; exon_number "4";
chr19	StringTie	exon	55688870	55688994	1000	+	.	gene_id "MSTRG.90773"; transcript_id "MSTRG.90773.352"; exon_number "5";
chr19	StringTie	exon	55689297	55689371	1000	+	.	gene_id "MSTRG.90773"; transcript_id "MSTRG.90773.352"; exon_number "6";
chr19	StringTie	exon	55689867	55689950	1000	+	.	gene_id "MSTRG.90773"; transcript_id "MSTRG.90773.352"; exon_number "7";
chr19	StringTie	exon	55691754	55692057	1000	+	.	gene_id "MSTRG.90773"; transcript_id "MSTRG.90773.352"; exon_number "8";
chr19	StringTie	exon	55692686	55692796	1000	+	.	gene_id "MSTRG.90773"; transcript_id "MSTRG.90773.352"; exon_number "9";
chr19	StringTie	exon	55692951	55693037	1000	+	.	gene_id "MSTRG.90773"; transcript_id "MSTRG.90773.352"; exon_number "10";
chr19	StringTie	exon	55694726	55694983	1000	+	.	gene_id "MSTRG.90773"; transcript_id "MSTRG.90773.352"; exon_number "11";
chr19	StringTie	exon	55695148	55696298	1000	+	.	gene_id "MSTRG.90773"; transcript_id "MSTRG.90773.352"; exon_number "12";
chr19	StringTie	exon	55711660	55711790	1000	+	.	gene_id "MSTRG.90773"; transcript_id "MSTRG.90773.352"; exon_number "13";
chr19	StringTie	transcript	55675118	55715087	1000	+	.	gene_id "MSTRG.90773"; transcript_id "MSTRG.90773.353";
chr19	StringTie	exon	55675118	55675435	1000	+	.	gene_id "MSTRG.90773"; transcript_id "MSTRG.90773.353"; exon_number "1";
chr19	StringTie	exon	55677046	55677218	1000	+	.	gene_id "MSTRG.90773"; transcript_id "MSTRG.90773.353"; exon_number "2";
chr19	StringTie	exon	55678527	55678855	1000	+	.	gene_id "MSTRG.90773"; transcript_id "MSTRG.90773.353"; exon_number "3";
chr19	StringTie	exon	55685396	55685645	1000	+	.	gene_id "MSTRG.90773"; transcript_id "MSTRG.90773.353"; exon_number "4";
chr19	StringTie	exon	55688870	55688994	1000	+	.	gene_id "MSTRG.90773"; transcript_id "MSTRG.90773.353"; exon_number "5";
chr19	StringTie	exon	55689297	55689371	1000	+	.	gene_id "MSTRG.90773"; transcript_id "MSTRG.90773.353"; exon_number "6";
chr19	StringTie	exon	55689867	55689950	1000	+	.	gene_id "MSTRG.90773"; transcript_id "MSTRG.90773.353"; exon_number "7";
chr19	StringTie	exon	55691754	55692057	1000	+	.	gene_id "MSTRG.90773"; transcript_id "MSTRG.90773.353"; exon_number "8";
chr19	StringTie	exon	55692686	55692796	1000	+	.	gene_id "MSTRG.90773"; transcript_id "MSTRG.90773.353"; exon_number "9";
chr19	StringTie	exon	55692951	55693037	1000	+	.	gene_id "MSTRG.90773"; transcript_id "MSTRG.90773.353"; exon_number "10";
chr19	StringTie	exon	55694726	55694983	1000	+	.	gene_id "MSTRG.90773"; transcript_id "MSTRG.90773.353"; exon_number "11";
chr19	StringTie	exon	55695148	55697963	1000	+	.	gene_id "MSTRG.90773"; transcript_id "MSTRG.90773.353"; exon_number "12";
chr19	StringTie	exon	55714997	55715087	1000	+	.	gene_id "MSTRG.90773"; transcript_id "MSTRG.90773.353"; exon_number "13";
chr19	StringTie	transcript	55675129	55711350	1000	+	.	gene_id "MSTRG.90773"; transcript_id "MSTRG.90773.354";
chr19	StringTie	exon	55675129	55675435	1000	+	.	gene_id "MSTRG.90773"; transcript_id "MSTRG.90773.354"; exon_number "1";
chr19	StringTie	exon	55677046	55677218	1000	+	.	gene_id "MSTRG.90773"; transcript_id "MSTRG.90773.354"; exon_number "2";
chr19	StringTie	exon	55678527	55678855	1000	+	.	gene_id "MSTRG.90773"; transcript_id "MSTRG.90773.354"; exon_number "3";
chr19	StringTie	exon	55685396	55685645	1000	+	.	gene_id "MSTRG.90773"; transcript_id "MSTRG.90773.354"; exon_number "4";
chr19	StringTie	exon	55688870	55688994	1000	+	.	gene_id "MSTRG.90773"; transcript_id "MSTRG.90773.354"; exon_number "5";
chr19	StringTie	exon	55689297	55689371	1000	+	.	gene_id "MSTRG.90773"; transcript_id "MSTRG.90773.354"; exon_number "6";
chr19	StringTie	exon	55689867	55689950	1000	+	.	gene_id "MSTRG.90773"; transcript_id "MSTRG.90773.354"; exon_number "7";
chr19	StringTie	exon	55691754	55692057	1000	+	.	gene_id "MSTRG.90773"; transcript_id "MSTRG.90773.354"; exon_number "8";
chr19	StringTie	exon	55692686	55692796	1000	+	.	gene_id "MSTRG.90773"; transcript_id "MSTRG.90773.354"; exon_number "9";
chr19	StringTie	exon	55692951	55693037	1000	+	.	gene_id "MSTRG.90773"; transcript_id "MSTRG.90773.354"; exon_number "10";
chr19	StringTie	exon	55694726	55694983	1000	+	.	gene_id "MSTRG.90773"; transcript_id "MSTRG.90773.354"; exon_number "11";
chr19	StringTie	exon	55695148	55705752	1000	+	.	gene_id "MSTRG.90773"; transcript_id "MSTRG.90773.354"; exon_number "12";
chr19	StringTie	exon	55711323	55711350	1000	+	.	gene_id "MSTRG.90773"; transcript_id "MSTRG.90773.354"; exon_number "13";
chr19	StringTie	transcript	55675130	55709560	1000	+	.	gene_id "MSTRG.90773"; transcript_id "MSTRG.90773.355";
chr19	StringTie	exon	55675130	55675435	1000	+	.	gene_id "MSTRG.90773"; transcript_id "MSTRG.90773.355"; exon_number "1";
chr19	StringTie	exon	55678527	55678855	1000	+	.	gene_id "MSTRG.90773"; transcript_id "MSTRG.90773.355"; exon_number "2";
chr19	StringTie	exon	55685396	55685645	1000	+	.	gene_id "MSTRG.90773"; transcript_id "MSTRG.90773.355"; exon_number "3";
chr19	StringTie	exon	55688870	55688994	1000	+	.	gene_id "MSTRG.90773"; transcript_id "MSTRG.90773.355"; exon_number "4";
chr19	StringTie	exon	55689297	55689371	1000	+	.	gene_id "MSTRG.90773"; transcript_id "MSTRG.90773.355"; exon_number "5";
chr19	StringTie	exon	55689867	55689950	1000	+	.	gene_id "MSTRG.90773"; transcript_id "MSTRG.90773.355"; exon_number "6";
chr19	StringTie	exon	55691754	55692057	1000	+	.	gene_id "MSTRG.90773"; transcript_id "MSTRG.90773.355"; exon_number "7";
chr19	StringTie	exon	55692686	55692796	1000	+	.	gene_id "MSTRG.90773"; transcript_id "MSTRG.90773.355"; exon_number "8";
chr19	StringTie	exon	55692954	55693037	1000	+	.	gene_id "MSTRG.90773"; transcript_id "MSTRG.90773.355"; exon_number "9";
chr19	StringTie	exon	55694726	55694983	1000	+	.	gene_id "MSTRG.90773"; transcript_id "MSTRG.90773.355"; exon_number "10";
chr19	StringTie	exon	55695148	55697963	1000	+	.	gene_id "MSTRG.90773"; transcript_id "MSTRG.90773.355"; exon_number "11";
chr19	StringTie	exon	55704046	55709560	1000	+	.	gene_id "MSTRG.90773"; transcript_id "MSTRG.90773.355"; exon_number "12";
chr19	StringTie	transcript	55675130	55695828	1000	+	.	gene_id "MSTRG.90773"; transcript_id "MSTRG.90773.356";
chr19	StringTie	exon	55675130	55676054	1000	+	.	gene_id "MSTRG.90773"; transcript_id "MSTRG.90773.356"; exon_number "1";
chr19	StringTie	exon	55676532	55676619	1000	+	.	gene_id "MSTRG.90773"; transcript_id "MSTRG.90773.356"; exon_number "2";
chr19	StringTie	exon	55677046	55677218	1000	+	.	gene_id "MSTRG.90773"; transcript_id "MSTRG.90773.356"; exon_number "3";
chr19	StringTie	exon	55677550	55677581	1000	+	.	gene_id "MSTRG.90773"; transcript_id "MSTRG.90773.356"; exon_number "4";
chr19	StringTie	exon	55678527	55678855	1000	+	.	gene_id "MSTRG.90773"; transcript_id "MSTRG.90773.356"; exon_number "5";
chr19	StringTie	exon	55685396	55685645	1000	+	.	gene_id "MSTRG.90773"; transcript_id "MSTRG.90773.356"; exon_number "6";
chr19	StringTie	exon	55688870	55688994	1000	+	.	gene_id "MSTRG.90773"; transcript_id "MSTRG.90773.356"; exon_number "7";
chr19	StringTie	exon	55689297	55689371	1000	+	.	gene_id "MSTRG.90773"; transcript_id "MSTRG.90773.356"; exon_number "8";
chr19	StringTie	exon	55689867	55689950	1000	+	.	gene_id "MSTRG.90773"; transcript_id "MSTRG.90773.356"; exon_number "9";
chr19	StringTie	exon	55691754	55692057	1000	+	.	gene_id "MSTRG.90773"; transcript_id "MSTRG.90773.356"; exon_number "10";
chr19	StringTie	exon	55692686	55692796	1000	+	.	gene_id "MSTRG.90773"; transcript_id "MSTRG.90773.356"; exon_number "11";
chr19	StringTie	exon	55692951	55693037	1000	+	.	gene_id "MSTRG.90773"; transcript_id "MSTRG.90773.356"; exon_number "12";
chr19	StringTie	exon	55694726	55694983	1000	+	.	gene_id "MSTRG.90773"; transcript_id "MSTRG.90773.356"; exon_number "13";
chr19	StringTie	exon	55695148	55695828	1000	+	.	gene_id "MSTRG.90773"; transcript_id "MSTRG.90773.356"; exon_number "14";
chr19	StringTie	transcript	55675133	55711429	1000	+	.	gene_id "MSTRG.90773"; transcript_id "MSTRG.90773.357";
chr19	StringTie	exon	55675133	55675435	1000	+	.	gene_id "MSTRG.90773"; transcript_id "MSTRG.90773.357"; exon_number "1";
chr19	StringTie	exon	55675971	55676054	1000	+	.	gene_id "MSTRG.90773"; transcript_id "MSTRG.90773.357"; exon_number "2";
chr19	StringTie	exon	55677046	55677218	1000	+	.	gene_id "MSTRG.90773"; transcript_id "MSTRG.90773.357"; exon_number "3";
chr19	StringTie	exon	55678527	55678855	1000	+	.	gene_id "MSTRG.90773"; transcript_id "MSTRG.90773.357"; exon_number "4";
chr19	StringTie	exon	55685396	55685645	1000	+	.	gene_id "MSTRG.90773"; transcript_id "MSTRG.90773.357"; exon_number "5";
chr19	StringTie	exon	55688870	55688994	1000	+	.	gene_id "MSTRG.90773"; transcript_id "MSTRG.90773.357"; exon_number "6";
chr19	StringTie	exon	55689297	55689371	1000	+	.	gene_id "MSTRG.90773"; transcript_id "MSTRG.90773.357"; exon_number "7";
chr19	StringTie	exon	55689867	55689950	1000	+	.	gene_id "MSTRG.90773"; transcript_id "MSTRG.90773.357"; exon_number "8";
chr19	StringTie	exon	55691754	55692057	1000	+	.	gene_id "MSTRG.90773"; transcript_id "MSTRG.90773.357"; exon_number "9";
chr19	StringTie	exon	55692686	55692796	1000	+	.	gene_id "MSTRG.90773"; transcript_id "MSTRG.90773.357"; exon_number "10";
chr19	StringTie	exon	55692951	55693037	1000	+	.	gene_id "MSTRG.90773"; transcript_id "MSTRG.90773.357"; exon_number "11";
chr19	StringTie	exon	55694726	55694983	1000	+	.	gene_id "MSTRG.90773"; transcript_id "MSTRG.90773.357"; exon_number "12";
chr19	StringTie	exon	55695148	55696298	1000	+	.	gene_id "MSTRG.90773"; transcript_id "MSTRG.90773.357"; exon_number "13";
chr19	StringTie	exon	55697904	55697963	1000	+	.	gene_id "MSTRG.90773"; transcript_id "MSTRG.90773.357"; exon_number "14";
chr19	StringTie	exon	55711323	55711429	1000	+	.	gene_id "MSTRG.90773"; transcript_id "MSTRG.90773.357"; exon_number "15";
chr19	StringTie	transcript	55675138	55715057	1000	+	.	gene_id "MSTRG.90773"; transcript_id "MSTRG.90773.358";
chr19	StringTie	exon	55675138	55675435	1000	+	.	gene_id "MSTRG.90773"; transcript_id "MSTRG.90773.358"; exon_number "1";
chr19	StringTie	exon	55678507	55678855	1000	+	.	gene_id "MSTRG.90773"; transcript_id "MSTRG.90773.358"; exon_number "2";
chr19	StringTie	exon	55685396	55685645	1000	+	.	gene_id "MSTRG.90773"; transcript_id "MSTRG.90773.358"; exon_number "3";
chr19	StringTie	exon	55688870	55688994	1000	+	.	gene_id "MSTRG.90773"; transcript_id "MSTRG.90773.358"; exon_number "4";
chr19	StringTie	exon	55689867	55689950	1000	+	.	gene_id "MSTRG.90773"; transcript_id "MSTRG.90773.358"; exon_number "5";
chr19	StringTie	exon	55691754	55692057	1000	+	.	gene_id "MSTRG.90773"; transcript_id "MSTRG.90773.358"; exon_number "6";
chr19	StringTie	exon	55692686	55692796	1000	+	.	gene_id "MSTRG.90773"; transcript_id "MSTRG.90773.358"; exon_number "7";
chr19	StringTie	exon	55692954	55693037	1000	+	.	gene_id "MSTRG.90773"; transcript_id "MSTRG.90773.358"; exon_number "8";
chr19	StringTie	exon	55694726	55694983	1000	+	.	gene_id "MSTRG.90773"; transcript_id "MSTRG.90773.358"; exon_number "9";
chr19	StringTie	exon	55695148	55697963	1000	+	.	gene_id "MSTRG.90773"; transcript_id "MSTRG.90773.358"; exon_number "10";
chr19	StringTie	exon	55714997	55715057	1000	+	.	gene_id "MSTRG.90773"; transcript_id "MSTRG.90773.358"; exon_number "11";
chr19	StringTie	transcript	55675142	55711790	1000	+	.	gene_id "MSTRG.90773"; transcript_id "MSTRG.90773.359";
chr19	StringTie	exon	55675142	55675435	1000	+	.	gene_id "MSTRG.90773"; transcript_id "MSTRG.90773.359"; exon_number "1";
chr19	StringTie	exon	55678507	55678855	1000	+	.	gene_id "MSTRG.90773"; transcript_id "MSTRG.90773.359"; exon_number "2";
chr19	StringTie	exon	55685396	55685645	1000	+	.	gene_id "MSTRG.90773"; transcript_id "MSTRG.90773.359"; exon_number "3";
chr19	StringTie	exon	55688870	55688994	1000	+	.	gene_id "MSTRG.90773"; transcript_id "MSTRG.90773.359"; exon_number "4";
chr19	StringTie	exon	55689297	55689371	1000	+	.	gene_id "MSTRG.90773"; transcript_id "MSTRG.90773.359"; exon_number "5";
chr19	StringTie	exon	55689867	55689950	1000	+	.	gene_id "MSTRG.90773"; transcript_id "MSTRG.90773.359"; exon_number "6";
chr19	StringTie	exon	55691754	55692057	1000	+	.	gene_id "MSTRG.90773"; transcript_id "MSTRG.90773.359"; exon_number "7";
chr19	StringTie	exon	55692686	55692796	1000	+	.	gene_id "MSTRG.90773"; transcript_id "MSTRG.90773.359"; exon_number "8";
chr19	StringTie	exon	55692954	55693037	1000	+	.	gene_id "MSTRG.90773"; transcript_id "MSTRG.90773.359"; exon_number "9";
chr19	StringTie	exon	55694726	55694983	1000	+	.	gene_id "MSTRG.90773"; transcript_id "MSTRG.90773.359"; exon_number "10";
chr19	StringTie	exon	55695148	55696298	1000	+	.	gene_id "MSTRG.90773"; transcript_id "MSTRG.90773.359"; exon_number "11";
chr19	StringTie	exon	55711660	55711790	1000	+	.	gene_id "MSTRG.90773"; transcript_id "MSTRG.90773.359"; exon_number "12";
chr19	StringTie	transcript	55604701	55617260	1000	+	.	gene_id "MSTRG.90773"; transcript_id "MSTRG.90773.36";
chr19	StringTie	exon	55604701	55605732	1000	+	.	gene_id "MSTRG.90773"; transcript_id "MSTRG.90773.36"; exon_number "1";
chr19	StringTie	exon	55606529	55607095	1000	+	.	gene_id "MSTRG.90773"; transcript_id "MSTRG.90773.36"; exon_number "2";
chr19	StringTie	exon	55613593	55617260	1000	+	.	gene_id "MSTRG.90773"; transcript_id "MSTRG.90773.36"; exon_number "3";
chr19	StringTie	transcript	55675145	55695812	1000	+	.	gene_id "MSTRG.90773"; transcript_id "MSTRG.90773.360";
chr19	StringTie	exon	55675145	55675435	1000	+	.	gene_id "MSTRG.90773"; transcript_id "MSTRG.90773.360"; exon_number "1";
chr19	StringTie	exon	55678527	55678855	1000	+	.	gene_id "MSTRG.90773"; transcript_id "MSTRG.90773.360"; exon_number "2";
chr19	StringTie	exon	55685396	55685645	1000	+	.	gene_id "MSTRG.90773"; transcript_id "MSTRG.90773.360"; exon_number "3";
chr19	StringTie	exon	55688870	55688994	1000	+	.	gene_id "MSTRG.90773"; transcript_id "MSTRG.90773.360"; exon_number "4";
chr19	StringTie	exon	55689297	55689371	1000	+	.	gene_id "MSTRG.90773"; transcript_id "MSTRG.90773.360"; exon_number "5";
chr19	StringTie	exon	55689867	55689950	1000	+	.	gene_id "MSTRG.90773"; transcript_id "MSTRG.90773.360"; exon_number "6";
chr19	StringTie	exon	55691754	55692057	1000	+	.	gene_id "MSTRG.90773"; transcript_id "MSTRG.90773.360"; exon_number "7";
chr19	StringTie	exon	55692686	55692796	1000	+	.	gene_id "MSTRG.90773"; transcript_id "MSTRG.90773.360"; exon_number "8";
chr19	StringTie	exon	55692954	55693037	1000	+	.	gene_id "MSTRG.90773"; transcript_id "MSTRG.90773.360"; exon_number "9";
chr19	StringTie	exon	55694747	55694983	1000	+	.	gene_id "MSTRG.90773"; transcript_id "MSTRG.90773.360"; exon_number "10";
chr19	StringTie	exon	55695148	55695812	1000	+	.	gene_id "MSTRG.90773"; transcript_id "MSTRG.90773.360"; exon_number "11";
chr19	StringTie	transcript	55675148	55709490	1000	+	.	gene_id "MSTRG.90773"; transcript_id "MSTRG.90773.361";
chr19	StringTie	exon	55675148	55675435	1000	+	.	gene_id "MSTRG.90773"; transcript_id "MSTRG.90773.361"; exon_number "1";
chr19	StringTie	exon	55675971	55676054	1000	+	.	gene_id "MSTRG.90773"; transcript_id "MSTRG.90773.361"; exon_number "2";
chr19	StringTie	exon	55677046	55677218	1000	+	.	gene_id "MSTRG.90773"; transcript_id "MSTRG.90773.361"; exon_number "3";
chr19	StringTie	exon	55678527	55678855	1000	+	.	gene_id "MSTRG.90773"; transcript_id "MSTRG.90773.361"; exon_number "4";
chr19	StringTie	exon	55685396	55685645	1000	+	.	gene_id "MSTRG.90773"; transcript_id "MSTRG.90773.361"; exon_number "5";
chr19	StringTie	exon	55688870	55688994	1000	+	.	gene_id "MSTRG.90773"; transcript_id "MSTRG.90773.361"; exon_number "6";
chr19	StringTie	exon	55689297	55689371	1000	+	.	gene_id "MSTRG.90773"; transcript_id "MSTRG.90773.361"; exon_number "7";
chr19	StringTie	exon	55689867	55689950	1000	+	.	gene_id "MSTRG.90773"; transcript_id "MSTRG.90773.361"; exon_number "8";
chr19	StringTie	exon	55691754	55692057	1000	+	.	gene_id "MSTRG.90773"; transcript_id "MSTRG.90773.361"; exon_number "9";
chr19	StringTie	exon	55692686	55692796	1000	+	.	gene_id "MSTRG.90773"; transcript_id "MSTRG.90773.361"; exon_number "10";
chr19	StringTie	exon	55692951	55693037	1000	+	.	gene_id "MSTRG.90773"; transcript_id "MSTRG.90773.361"; exon_number "11";
chr19	StringTie	exon	55694726	55694983	1000	+	.	gene_id "MSTRG.90773"; transcript_id "MSTRG.90773.361"; exon_number "12";
chr19	StringTie	exon	55695148	55697963	1000	+	.	gene_id "MSTRG.90773"; transcript_id "MSTRG.90773.361"; exon_number "13";
chr19	StringTie	exon	55704428	55709490	1000	+	.	gene_id "MSTRG.90773"; transcript_id "MSTRG.90773.361"; exon_number "14";
chr19	StringTie	transcript	55675148	55709610	1000	+	.	gene_id "MSTRG.90773"; transcript_id "MSTRG.90773.362";
chr19	StringTie	exon	55675148	55675435	1000	+	.	gene_id "MSTRG.90773"; transcript_id "MSTRG.90773.362"; exon_number "1";
chr19	StringTie	exon	55677046	55677218	1000	+	.	gene_id "MSTRG.90773"; transcript_id "MSTRG.90773.362"; exon_number "2";
chr19	StringTie	exon	55678527	55678855	1000	+	.	gene_id "MSTRG.90773"; transcript_id "MSTRG.90773.362"; exon_number "3";
chr19	StringTie	exon	55685396	55685645	1000	+	.	gene_id "MSTRG.90773"; transcript_id "MSTRG.90773.362"; exon_number "4";
chr19	StringTie	exon	55688870	55688994	1000	+	.	gene_id "MSTRG.90773"; transcript_id "MSTRG.90773.362"; exon_number "5";
chr19	StringTie	exon	55689297	55689371	1000	+	.	gene_id "MSTRG.90773"; transcript_id "MSTRG.90773.362"; exon_number "6";
chr19	StringTie	exon	55689867	55689950	1000	+	.	gene_id "MSTRG.90773"; transcript_id "MSTRG.90773.362"; exon_number "7";
chr19	StringTie	exon	55691754	55692057	1000	+	.	gene_id "MSTRG.90773"; transcript_id "MSTRG.90773.362"; exon_number "8";
chr19	StringTie	exon	55692686	55692796	1000	+	.	gene_id "MSTRG.90773"; transcript_id "MSTRG.90773.362"; exon_number "9";
chr19	StringTie	exon	55692954	55693037	1000	+	.	gene_id "MSTRG.90773"; transcript_id "MSTRG.90773.362"; exon_number "10";
chr19	StringTie	exon	55694726	55694983	1000	+	.	gene_id "MSTRG.90773"; transcript_id "MSTRG.90773.362"; exon_number "11";
chr19	StringTie	exon	55695148	55697963	1000	+	.	gene_id "MSTRG.90773"; transcript_id "MSTRG.90773.362"; exon_number "12";
chr19	StringTie	exon	55704428	55709610	1000	+	.	gene_id "MSTRG.90773"; transcript_id "MSTRG.90773.362"; exon_number "13";
chr19	StringTie	transcript	55675166	55709576	1000	+	.	gene_id "MSTRG.90773"; transcript_id "MSTRG.90773.363";
chr19	StringTie	exon	55675166	55675435	1000	+	.	gene_id "MSTRG.90773"; transcript_id "MSTRG.90773.363"; exon_number "1";
chr19	StringTie	exon	55678527	55678855	1000	+	.	gene_id "MSTRG.90773"; transcript_id "MSTRG.90773.363"; exon_number "2";
chr19	StringTie	exon	55685396	55685645	1000	+	.	gene_id "MSTRG.90773"; transcript_id "MSTRG.90773.363"; exon_number "3";
chr19	StringTie	exon	55688870	55688994	1000	+	.	gene_id "MSTRG.90773"; transcript_id "MSTRG.90773.363"; exon_number "4";
chr19	StringTie	exon	55689297	55689371	1000	+	.	gene_id "MSTRG.90773"; transcript_id "MSTRG.90773.363"; exon_number "5";
chr19	StringTie	exon	55689867	55689950	1000	+	.	gene_id "MSTRG.90773"; transcript_id "MSTRG.90773.363"; exon_number "6";
chr19	StringTie	exon	55691754	55692057	1000	+	.	gene_id "MSTRG.90773"; transcript_id "MSTRG.90773.363"; exon_number "7";
chr19	StringTie	exon	55692686	55692796	1000	+	.	gene_id "MSTRG.90773"; transcript_id "MSTRG.90773.363"; exon_number "8";
chr19	StringTie	exon	55692954	55693037	1000	+	.	gene_id "MSTRG.90773"; transcript_id "MSTRG.90773.363"; exon_number "9";
chr19	StringTie	exon	55694726	55694983	1000	+	.	gene_id "MSTRG.90773"; transcript_id "MSTRG.90773.363"; exon_number "10";
chr19	StringTie	exon	55695148	55696298	1000	+	.	gene_id "MSTRG.90773"; transcript_id "MSTRG.90773.363"; exon_number "11";
chr19	StringTie	exon	55697904	55697963	1000	+	.	gene_id "MSTRG.90773"; transcript_id "MSTRG.90773.363"; exon_number "12";
chr19	StringTie	exon	55704428	55709576	1000	+	.	gene_id "MSTRG.90773"; transcript_id "MSTRG.90773.363"; exon_number "13";
chr19	StringTie	transcript	55675171	55695817	1000	+	.	gene_id "MSTRG.90773"; transcript_id "MSTRG.90773.364";
chr19	StringTie	exon	55675171	55675435	1000	+	.	gene_id "MSTRG.90773"; transcript_id "MSTRG.90773.364"; exon_number "1";
chr19	StringTie	exon	55677046	55677218	1000	+	.	gene_id "MSTRG.90773"; transcript_id "MSTRG.90773.364"; exon_number "2";
chr19	StringTie	exon	55678507	55678855	1000	+	.	gene_id "MSTRG.90773"; transcript_id "MSTRG.90773.364"; exon_number "3";
chr19	StringTie	exon	55685396	55685645	1000	+	.	gene_id "MSTRG.90773"; transcript_id "MSTRG.90773.364"; exon_number "4";
chr19	StringTie	exon	55688870	55688994	1000	+	.	gene_id "MSTRG.90773"; transcript_id "MSTRG.90773.364"; exon_number "5";
chr19	StringTie	exon	55689297	55689371	1000	+	.	gene_id "MSTRG.90773"; transcript_id "MSTRG.90773.364"; exon_number "6";
chr19	StringTie	exon	55689867	55689950	1000	+	.	gene_id "MSTRG.90773"; transcript_id "MSTRG.90773.364"; exon_number "7";
chr19	StringTie	exon	55691754	55692057	1000	+	.	gene_id "MSTRG.90773"; transcript_id "MSTRG.90773.364"; exon_number "8";
chr19	StringTie	exon	55692686	55692796	1000	+	.	gene_id "MSTRG.90773"; transcript_id "MSTRG.90773.364"; exon_number "9";
chr19	StringTie	exon	55692951	55693037	1000	+	.	gene_id "MSTRG.90773"; transcript_id "MSTRG.90773.364"; exon_number "10";
chr19	StringTie	exon	55694726	55694983	1000	+	.	gene_id "MSTRG.90773"; transcript_id "MSTRG.90773.364"; exon_number "11";
chr19	StringTie	exon	55695148	55695817	1000	+	.	gene_id "MSTRG.90773"; transcript_id "MSTRG.90773.364"; exon_number "12";
chr19	StringTie	transcript	55675174	55695831	1000	+	.	gene_id "MSTRG.90773"; transcript_id "MSTRG.90773.365";
chr19	StringTie	exon	55675174	55675435	1000	+	.	gene_id "MSTRG.90773"; transcript_id "MSTRG.90773.365"; exon_number "1";
chr19	StringTie	exon	55677046	55677218	1000	+	.	gene_id "MSTRG.90773"; transcript_id "MSTRG.90773.365"; exon_number "2";
chr19	StringTie	exon	55677550	55677581	1000	+	.	gene_id "MSTRG.90773"; transcript_id "MSTRG.90773.365"; exon_number "3";
chr19	StringTie	exon	55678184	55678855	1000	+	.	gene_id "MSTRG.90773"; transcript_id "MSTRG.90773.365"; exon_number "4";
chr19	StringTie	exon	55685396	55685645	1000	+	.	gene_id "MSTRG.90773"; transcript_id "MSTRG.90773.365"; exon_number "5";
chr19	StringTie	exon	55688870	55688994	1000	+	.	gene_id "MSTRG.90773"; transcript_id "MSTRG.90773.365"; exon_number "6";
chr19	StringTie	exon	55689297	55689371	1000	+	.	gene_id "MSTRG.90773"; transcript_id "MSTRG.90773.365"; exon_number "7";
chr19	StringTie	exon	55689867	55689950	1000	+	.	gene_id "MSTRG.90773"; transcript_id "MSTRG.90773.365"; exon_number "8";
chr19	StringTie	exon	55691754	55692057	1000	+	.	gene_id "MSTRG.90773"; transcript_id "MSTRG.90773.365"; exon_number "9";
chr19	StringTie	exon	55692686	55692796	1000	+	.	gene_id "MSTRG.90773"; transcript_id "MSTRG.90773.365"; exon_number "10";
chr19	StringTie	exon	55692951	55693037	1000	+	.	gene_id "MSTRG.90773"; transcript_id "MSTRG.90773.365"; exon_number "11";
chr19	StringTie	exon	55694726	55694983	1000	+	.	gene_id "MSTRG.90773"; transcript_id "MSTRG.90773.365"; exon_number "12";
chr19	StringTie	exon	55695148	55695831	1000	+	.	gene_id "MSTRG.90773"; transcript_id "MSTRG.90773.365"; exon_number "13";
chr19	StringTie	transcript	55675175	55697963	1000	+	.	gene_id "MSTRG.90773"; transcript_id "MSTRG.90773.366";
chr19	StringTie	exon	55675175	55675435	1000	+	.	gene_id "MSTRG.90773"; transcript_id "MSTRG.90773.366"; exon_number "1";
chr19	StringTie	exon	55678527	55678855	1000	+	.	gene_id "MSTRG.90773"; transcript_id "MSTRG.90773.366"; exon_number "2";
chr19	StringTie	exon	55685396	55685645	1000	+	.	gene_id "MSTRG.90773"; transcript_id "MSTRG.90773.366"; exon_number "3";
chr19	StringTie	exon	55688870	55688994	1000	+	.	gene_id "MSTRG.90773"; transcript_id "MSTRG.90773.366"; exon_number "4";
chr19	StringTie	exon	55689297	55689371	1000	+	.	gene_id "MSTRG.90773"; transcript_id "MSTRG.90773.366"; exon_number "5";
chr19	StringTie	exon	55689867	55689950	1000	+	.	gene_id "MSTRG.90773"; transcript_id "MSTRG.90773.366"; exon_number "6";
chr19	StringTie	exon	55691754	55692057	1000	+	.	gene_id "MSTRG.90773"; transcript_id "MSTRG.90773.366"; exon_number "7";
chr19	StringTie	exon	55692686	55692796	1000	+	.	gene_id "MSTRG.90773"; transcript_id "MSTRG.90773.366"; exon_number "8";
chr19	StringTie	exon	55692954	55693037	1000	+	.	gene_id "MSTRG.90773"; transcript_id "MSTRG.90773.366"; exon_number "9";
chr19	StringTie	exon	55694729	55694983	1000	+	.	gene_id "MSTRG.90773"; transcript_id "MSTRG.90773.366"; exon_number "10";
chr19	StringTie	exon	55695148	55697963	1000	+	.	gene_id "MSTRG.90773"; transcript_id "MSTRG.90773.366"; exon_number "11";
chr19	StringTie	transcript	55675175	55709691	1000	+	.	gene_id "MSTRG.90773"; transcript_id "MSTRG.90773.367";
chr19	StringTie	exon	55675175	55675435	1000	+	.	gene_id "MSTRG.90773"; transcript_id "MSTRG.90773.367"; exon_number "1";
chr19	StringTie	exon	55677046	55677218	1000	+	.	gene_id "MSTRG.90773"; transcript_id "MSTRG.90773.367"; exon_number "2";
chr19	StringTie	exon	55678527	55678855	1000	+	.	gene_id "MSTRG.90773"; transcript_id "MSTRG.90773.367"; exon_number "3";
chr19	StringTie	exon	55685396	55685645	1000	+	.	gene_id "MSTRG.90773"; transcript_id "MSTRG.90773.367"; exon_number "4";
chr19	StringTie	exon	55688870	55688994	1000	+	.	gene_id "MSTRG.90773"; transcript_id "MSTRG.90773.367"; exon_number "5";
chr19	StringTie	exon	55689297	55689371	1000	+	.	gene_id "MSTRG.90773"; transcript_id "MSTRG.90773.367"; exon_number "6";
chr19	StringTie	exon	55689867	55689950	1000	+	.	gene_id "MSTRG.90773"; transcript_id "MSTRG.90773.367"; exon_number "7";
chr19	StringTie	exon	55691754	55692057	1000	+	.	gene_id "MSTRG.90773"; transcript_id "MSTRG.90773.367"; exon_number "8";
chr19	StringTie	exon	55692686	55692796	1000	+	.	gene_id "MSTRG.90773"; transcript_id "MSTRG.90773.367"; exon_number "9";
chr19	StringTie	exon	55692951	55693037	1000	+	.	gene_id "MSTRG.90773"; transcript_id "MSTRG.90773.367"; exon_number "10";
chr19	StringTie	exon	55694726	55694983	1000	+	.	gene_id "MSTRG.90773"; transcript_id "MSTRG.90773.367"; exon_number "11";
chr19	StringTie	exon	55695148	55696298	1000	+	.	gene_id "MSTRG.90773"; transcript_id "MSTRG.90773.367"; exon_number "12";
chr19	StringTie	exon	55697344	55709691	1000	+	.	gene_id "MSTRG.90773"; transcript_id "MSTRG.90773.367"; exon_number "13";
chr19	StringTie	transcript	55675176	55695846	1000	+	.	gene_id "MSTRG.90773"; transcript_id "MSTRG.90773.368";
chr19	StringTie	exon	55675176	55675435	1000	+	.	gene_id "MSTRG.90773"; transcript_id "MSTRG.90773.368"; exon_number "1";
chr19	StringTie	exon	55677046	55677218	1000	+	.	gene_id "MSTRG.90773"; transcript_id "MSTRG.90773.368"; exon_number "2";
chr19	StringTie	exon	55677550	55677581	1000	+	.	gene_id "MSTRG.90773"; transcript_id "MSTRG.90773.368"; exon_number "3";
chr19	StringTie	exon	55678507	55678855	1000	+	.	gene_id "MSTRG.90773"; transcript_id "MSTRG.90773.368"; exon_number "4";
chr19	StringTie	exon	55685396	55685645	1000	+	.	gene_id "MSTRG.90773"; transcript_id "MSTRG.90773.368"; exon_number "5";
chr19	StringTie	exon	55688870	55688994	1000	+	.	gene_id "MSTRG.90773"; transcript_id "MSTRG.90773.368"; exon_number "6";
chr19	StringTie	exon	55689297	55689371	1000	+	.	gene_id "MSTRG.90773"; transcript_id "MSTRG.90773.368"; exon_number "7";
chr19	StringTie	exon	55689867	55689950	1000	+	.	gene_id "MSTRG.90773"; transcript_id "MSTRG.90773.368"; exon_number "8";
chr19	StringTie	exon	55691754	55692057	1000	+	.	gene_id "MSTRG.90773"; transcript_id "MSTRG.90773.368"; exon_number "9";
chr19	StringTie	exon	55692686	55692796	1000	+	.	gene_id "MSTRG.90773"; transcript_id "MSTRG.90773.368"; exon_number "10";
chr19	StringTie	exon	55692951	55693037	1000	+	.	gene_id "MSTRG.90773"; transcript_id "MSTRG.90773.368"; exon_number "11";
chr19	StringTie	exon	55694726	55694983	1000	+	.	gene_id "MSTRG.90773"; transcript_id "MSTRG.90773.368"; exon_number "12";
chr19	StringTie	exon	55695148	55695846	1000	+	.	gene_id "MSTRG.90773"; transcript_id "MSTRG.90773.368"; exon_number "13";
chr19	StringTie	transcript	55675176	55711718	1000	+	.	gene_id "MSTRG.90773"; transcript_id "MSTRG.90773.369";
chr19	StringTie	exon	55675176	55675435	1000	+	.	gene_id "MSTRG.90773"; transcript_id "MSTRG.90773.369"; exon_number "1";
chr19	StringTie	exon	55678527	55678855	1000	+	.	gene_id "MSTRG.90773"; transcript_id "MSTRG.90773.369"; exon_number "2";
chr19	StringTie	exon	55685396	55685645	1000	+	.	gene_id "MSTRG.90773"; transcript_id "MSTRG.90773.369"; exon_number "3";
chr19	StringTie	exon	55688870	55688994	1000	+	.	gene_id "MSTRG.90773"; transcript_id "MSTRG.90773.369"; exon_number "4";
chr19	StringTie	exon	55689297	55689371	1000	+	.	gene_id "MSTRG.90773"; transcript_id "MSTRG.90773.369"; exon_number "5";
chr19	StringTie	exon	55689867	55689950	1000	+	.	gene_id "MSTRG.90773"; transcript_id "MSTRG.90773.369"; exon_number "6";
chr19	StringTie	exon	55691754	55692057	1000	+	.	gene_id "MSTRG.90773"; transcript_id "MSTRG.90773.369"; exon_number "7";
chr19	StringTie	exon	55692686	55692796	1000	+	.	gene_id "MSTRG.90773"; transcript_id "MSTRG.90773.369"; exon_number "8";
chr19	StringTie	exon	55692954	55693037	1000	+	.	gene_id "MSTRG.90773"; transcript_id "MSTRG.90773.369"; exon_number "9";
chr19	StringTie	exon	55694726	55694983	1000	+	.	gene_id "MSTRG.90773"; transcript_id "MSTRG.90773.369"; exon_number "10";
chr19	StringTie	exon	55695148	55697506	1000	+	.	gene_id "MSTRG.90773"; transcript_id "MSTRG.90773.369"; exon_number "11";
chr19	StringTie	exon	55697904	55697963	1000	+	.	gene_id "MSTRG.90773"; transcript_id "MSTRG.90773.369"; exon_number "12";
chr19	StringTie	exon	55711660	55711718	1000	+	.	gene_id "MSTRG.90773"; transcript_id "MSTRG.90773.369"; exon_number "13";
chr19	StringTie	transcript	55604763	55620734	1000	+	.	gene_id "MSTRG.90773"; transcript_id "MSTRG.90773.37";
chr19	StringTie	exon	55604763	55606422	1000	+	.	gene_id "MSTRG.90773"; transcript_id "MSTRG.90773.37"; exon_number "1";
chr19	StringTie	exon	55613593	55620734	1000	+	.	gene_id "MSTRG.90773"; transcript_id "MSTRG.90773.37"; exon_number "2";
chr19	StringTie	transcript	55675177	55711758	1000	+	.	gene_id "MSTRG.90773"; transcript_id "MSTRG.90773.370";
chr19	StringTie	exon	55675177	55675435	1000	+	.	gene_id "MSTRG.90773"; transcript_id "MSTRG.90773.370"; exon_number "1";
chr19	StringTie	exon	55678527	55678855	1000	+	.	gene_id "MSTRG.90773"; transcript_id "MSTRG.90773.370"; exon_number "2";
chr19	StringTie	exon	55685396	55685645	1000	+	.	gene_id "MSTRG.90773"; transcript_id "MSTRG.90773.370"; exon_number "3";
chr19	StringTie	exon	55688870	55688994	1000	+	.	gene_id "MSTRG.90773"; transcript_id "MSTRG.90773.370"; exon_number "4";
chr19	StringTie	exon	55689297	55689371	1000	+	.	gene_id "MSTRG.90773"; transcript_id "MSTRG.90773.370"; exon_number "5";
chr19	StringTie	exon	55689867	55689950	1000	+	.	gene_id "MSTRG.90773"; transcript_id "MSTRG.90773.370"; exon_number "6";
chr19	StringTie	exon	55691754	55692057	1000	+	.	gene_id "MSTRG.90773"; transcript_id "MSTRG.90773.370"; exon_number "7";
chr19	StringTie	exon	55692686	55692796	1000	+	.	gene_id "MSTRG.90773"; transcript_id "MSTRG.90773.370"; exon_number "8";
chr19	StringTie	exon	55692951	55693037	1000	+	.	gene_id "MSTRG.90773"; transcript_id "MSTRG.90773.370"; exon_number "9";
chr19	StringTie	exon	55694726	55694983	1000	+	.	gene_id "MSTRG.90773"; transcript_id "MSTRG.90773.370"; exon_number "10";
chr19	StringTie	exon	55695148	55696298	1000	+	.	gene_id "MSTRG.90773"; transcript_id "MSTRG.90773.370"; exon_number "11";
chr19	StringTie	exon	55697904	55697963	1000	+	.	gene_id "MSTRG.90773"; transcript_id "MSTRG.90773.370"; exon_number "12";
chr19	StringTie	exon	55711660	55711758	1000	+	.	gene_id "MSTRG.90773"; transcript_id "MSTRG.90773.370"; exon_number "13";
chr19	StringTie	transcript	55675177	55709858	1000	+	.	gene_id "MSTRG.90773"; transcript_id "MSTRG.90773.371";
chr19	StringTie	exon	55675177	55675435	1000	+	.	gene_id "MSTRG.90773"; transcript_id "MSTRG.90773.371"; exon_number "1";
chr19	StringTie	exon	55677046	55677218	1000	+	.	gene_id "MSTRG.90773"; transcript_id "MSTRG.90773.371"; exon_number "2";
chr19	StringTie	exon	55678527	55678855	1000	+	.	gene_id "MSTRG.90773"; transcript_id "MSTRG.90773.371"; exon_number "3";
chr19	StringTie	exon	55685396	55685645	1000	+	.	gene_id "MSTRG.90773"; transcript_id "MSTRG.90773.371"; exon_number "4";
chr19	StringTie	exon	55688870	55688994	1000	+	.	gene_id "MSTRG.90773"; transcript_id "MSTRG.90773.371"; exon_number "5";
chr19	StringTie	exon	55689297	55689371	1000	+	.	gene_id "MSTRG.90773"; transcript_id "MSTRG.90773.371"; exon_number "6";
chr19	StringTie	exon	55689867	55689950	1000	+	.	gene_id "MSTRG.90773"; transcript_id "MSTRG.90773.371"; exon_number "7";
chr19	StringTie	exon	55691754	55692057	1000	+	.	gene_id "MSTRG.90773"; transcript_id "MSTRG.90773.371"; exon_number "8";
chr19	StringTie	exon	55692686	55692796	1000	+	.	gene_id "MSTRG.90773"; transcript_id "MSTRG.90773.371"; exon_number "9";
chr19	StringTie	exon	55692951	55693037	1000	+	.	gene_id "MSTRG.90773"; transcript_id "MSTRG.90773.371"; exon_number "10";
chr19	StringTie	exon	55709723	55709858	1000	+	.	gene_id "MSTRG.90773"; transcript_id "MSTRG.90773.371"; exon_number "11";
chr19	StringTie	transcript	55675177	55696298	1000	+	.	gene_id "MSTRG.90773"; transcript_id "MSTRG.90773.372";
chr19	StringTie	exon	55675177	55675435	1000	+	.	gene_id "MSTRG.90773"; transcript_id "MSTRG.90773.372"; exon_number "1";
chr19	StringTie	exon	55677046	55677218	1000	+	.	gene_id "MSTRG.90773"; transcript_id "MSTRG.90773.372"; exon_number "2";
chr19	StringTie	exon	55677550	55677581	1000	+	.	gene_id "MSTRG.90773"; transcript_id "MSTRG.90773.372"; exon_number "3";
chr19	StringTie	exon	55678527	55678855	1000	+	.	gene_id "MSTRG.90773"; transcript_id "MSTRG.90773.372"; exon_number "4";
chr19	StringTie	exon	55685396	55685645	1000	+	.	gene_id "MSTRG.90773"; transcript_id "MSTRG.90773.372"; exon_number "5";
chr19	StringTie	exon	55688879	55688994	1000	+	.	gene_id "MSTRG.90773"; transcript_id "MSTRG.90773.372"; exon_number "6";
chr19	StringTie	exon	55689297	55689371	1000	+	.	gene_id "MSTRG.90773"; transcript_id "MSTRG.90773.372"; exon_number "7";
chr19	StringTie	exon	55689867	55689950	1000	+	.	gene_id "MSTRG.90773"; transcript_id "MSTRG.90773.372"; exon_number "8";
chr19	StringTie	exon	55691754	55692057	1000	+	.	gene_id "MSTRG.90773"; transcript_id "MSTRG.90773.372"; exon_number "9";
chr19	StringTie	exon	55692686	55692796	1000	+	.	gene_id "MSTRG.90773"; transcript_id "MSTRG.90773.372"; exon_number "10";
chr19	StringTie	exon	55692954	55693037	1000	+	.	gene_id "MSTRG.90773"; transcript_id "MSTRG.90773.372"; exon_number "11";
chr19	StringTie	exon	55694726	55694983	1000	+	.	gene_id "MSTRG.90773"; transcript_id "MSTRG.90773.372"; exon_number "12";
chr19	StringTie	exon	55695148	55696298	1000	+	.	gene_id "MSTRG.90773"; transcript_id "MSTRG.90773.372"; exon_number "13";
chr19	StringTie	transcript	55675177	55696298	1000	+	.	gene_id "MSTRG.90773"; transcript_id "MSTRG.90773.373";
chr19	StringTie	exon	55675177	55675435	1000	+	.	gene_id "MSTRG.90773"; transcript_id "MSTRG.90773.373"; exon_number "1";
chr19	StringTie	exon	55677046	55677218	1000	+	.	gene_id "MSTRG.90773"; transcript_id "MSTRG.90773.373"; exon_number "2";
chr19	StringTie	exon	55678527	55678855	1000	+	.	gene_id "MSTRG.90773"; transcript_id "MSTRG.90773.373"; exon_number "3";
chr19	StringTie	exon	55685396	55685645	1000	+	.	gene_id "MSTRG.90773"; transcript_id "MSTRG.90773.373"; exon_number "4";
chr19	StringTie	exon	55688870	55688994	1000	+	.	gene_id "MSTRG.90773"; transcript_id "MSTRG.90773.373"; exon_number "5";
chr19	StringTie	exon	55689297	55689371	1000	+	.	gene_id "MSTRG.90773"; transcript_id "MSTRG.90773.373"; exon_number "6";
chr19	StringTie	exon	55689867	55689950	1000	+	.	gene_id "MSTRG.90773"; transcript_id "MSTRG.90773.373"; exon_number "7";
chr19	StringTie	exon	55691754	55692057	1000	+	.	gene_id "MSTRG.90773"; transcript_id "MSTRG.90773.373"; exon_number "8";
chr19	StringTie	exon	55692686	55692796	1000	+	.	gene_id "MSTRG.90773"; transcript_id "MSTRG.90773.373"; exon_number "9";
chr19	StringTie	exon	55692954	55693037	1000	+	.	gene_id "MSTRG.90773"; transcript_id "MSTRG.90773.373"; exon_number "10";
chr19	StringTie	exon	55694726	55694983	1000	+	.	gene_id "MSTRG.90773"; transcript_id "MSTRG.90773.373"; exon_number "11";
chr19	StringTie	exon	55695148	55695265	1000	+	.	gene_id "MSTRG.90773"; transcript_id "MSTRG.90773.373"; exon_number "12";
chr19	StringTie	exon	55695362	55696298	1000	+	.	gene_id "MSTRG.90773"; transcript_id "MSTRG.90773.373"; exon_number "13";
chr19	StringTie	transcript	55675183	55709523	1000	+	.	gene_id "MSTRG.90773"; transcript_id "MSTRG.90773.374";
chr19	StringTie	exon	55675183	55675435	1000	+	.	gene_id "MSTRG.90773"; transcript_id "MSTRG.90773.374"; exon_number "1";
chr19	StringTie	exon	55677046	55677218	1000	+	.	gene_id "MSTRG.90773"; transcript_id "MSTRG.90773.374"; exon_number "2";
chr19	StringTie	exon	55677550	55677581	1000	+	.	gene_id "MSTRG.90773"; transcript_id "MSTRG.90773.374"; exon_number "3";
chr19	StringTie	exon	55678527	55678855	1000	+	.	gene_id "MSTRG.90773"; transcript_id "MSTRG.90773.374"; exon_number "4";
chr19	StringTie	exon	55685396	55685645	1000	+	.	gene_id "MSTRG.90773"; transcript_id "MSTRG.90773.374"; exon_number "5";
chr19	StringTie	exon	55688870	55688994	1000	+	.	gene_id "MSTRG.90773"; transcript_id "MSTRG.90773.374"; exon_number "6";
chr19	StringTie	exon	55689297	55689371	1000	+	.	gene_id "MSTRG.90773"; transcript_id "MSTRG.90773.374"; exon_number "7";
chr19	StringTie	exon	55689867	55689950	1000	+	.	gene_id "MSTRG.90773"; transcript_id "MSTRG.90773.374"; exon_number "8";
chr19	StringTie	exon	55691754	55692057	1000	+	.	gene_id "MSTRG.90773"; transcript_id "MSTRG.90773.374"; exon_number "9";
chr19	StringTie	exon	55692686	55692796	1000	+	.	gene_id "MSTRG.90773"; transcript_id "MSTRG.90773.374"; exon_number "10";
chr19	StringTie	exon	55692951	55693037	1000	+	.	gene_id "MSTRG.90773"; transcript_id "MSTRG.90773.374"; exon_number "11";
chr19	StringTie	exon	55694726	55694983	1000	+	.	gene_id "MSTRG.90773"; transcript_id "MSTRG.90773.374"; exon_number "12";
chr19	StringTie	exon	55695148	55696298	1000	+	.	gene_id "MSTRG.90773"; transcript_id "MSTRG.90773.374"; exon_number "13";
chr19	StringTie	exon	55697904	55697963	1000	+	.	gene_id "MSTRG.90773"; transcript_id "MSTRG.90773.374"; exon_number "14";
chr19	StringTie	exon	55704428	55709523	1000	+	.	gene_id "MSTRG.90773"; transcript_id "MSTRG.90773.374"; exon_number "15";
chr19	StringTie	transcript	55675183	55695835	1000	+	.	gene_id "MSTRG.90773"; transcript_id "MSTRG.90773.375";
chr19	StringTie	exon	55675183	55675435	1000	+	.	gene_id "MSTRG.90773"; transcript_id "MSTRG.90773.375"; exon_number "1";
chr19	StringTie	exon	55677046	55677218	1000	+	.	gene_id "MSTRG.90773"; transcript_id "MSTRG.90773.375"; exon_number "2";
chr19	StringTie	exon	55677550	55677581	1000	+	.	gene_id "MSTRG.90773"; transcript_id "MSTRG.90773.375"; exon_number "3";
chr19	StringTie	exon	55678527	55678855	1000	+	.	gene_id "MSTRG.90773"; transcript_id "MSTRG.90773.375"; exon_number "4";
chr19	StringTie	exon	55685396	55685645	1000	+	.	gene_id "MSTRG.90773"; transcript_id "MSTRG.90773.375"; exon_number "5";
chr19	StringTie	exon	55688870	55688994	1000	+	.	gene_id "MSTRG.90773"; transcript_id "MSTRG.90773.375"; exon_number "6";
chr19	StringTie	exon	55689297	55689371	1000	+	.	gene_id "MSTRG.90773"; transcript_id "MSTRG.90773.375"; exon_number "7";
chr19	StringTie	exon	55689867	55689950	1000	+	.	gene_id "MSTRG.90773"; transcript_id "MSTRG.90773.375"; exon_number "8";
chr19	StringTie	exon	55691754	55692057	1000	+	.	gene_id "MSTRG.90773"; transcript_id "MSTRG.90773.375"; exon_number "9";
chr19	StringTie	exon	55692686	55692796	1000	+	.	gene_id "MSTRG.90773"; transcript_id "MSTRG.90773.375"; exon_number "10";
chr19	StringTie	exon	55692954	55693037	1000	+	.	gene_id "MSTRG.90773"; transcript_id "MSTRG.90773.375"; exon_number "11";
chr19	StringTie	exon	55694729	55694983	1000	+	.	gene_id "MSTRG.90773"; transcript_id "MSTRG.90773.375"; exon_number "12";
chr19	StringTie	exon	55695148	55695835	1000	+	.	gene_id "MSTRG.90773"; transcript_id "MSTRG.90773.375"; exon_number "13";
chr19	StringTie	transcript	55675184	55697830	1000	+	.	gene_id "MSTRG.90773"; transcript_id "MSTRG.90773.376";
chr19	StringTie	exon	55675184	55675435	1000	+	.	gene_id "MSTRG.90773"; transcript_id "MSTRG.90773.376"; exon_number "1";
chr19	StringTie	exon	55677046	55677218	1000	+	.	gene_id "MSTRG.90773"; transcript_id "MSTRG.90773.376"; exon_number "2";
chr19	StringTie	exon	55677550	55677581	1000	+	.	gene_id "MSTRG.90773"; transcript_id "MSTRG.90773.376"; exon_number "3";
chr19	StringTie	exon	55678527	55678855	1000	+	.	gene_id "MSTRG.90773"; transcript_id "MSTRG.90773.376"; exon_number "4";
chr19	StringTie	exon	55685396	55685645	1000	+	.	gene_id "MSTRG.90773"; transcript_id "MSTRG.90773.376"; exon_number "5";
chr19	StringTie	exon	55688870	55688994	1000	+	.	gene_id "MSTRG.90773"; transcript_id "MSTRG.90773.376"; exon_number "6";
chr19	StringTie	exon	55689297	55689371	1000	+	.	gene_id "MSTRG.90773"; transcript_id "MSTRG.90773.376"; exon_number "7";
chr19	StringTie	exon	55689867	55689950	1000	+	.	gene_id "MSTRG.90773"; transcript_id "MSTRG.90773.376"; exon_number "8";
chr19	StringTie	exon	55691754	55692057	1000	+	.	gene_id "MSTRG.90773"; transcript_id "MSTRG.90773.376"; exon_number "9";
chr19	StringTie	exon	55692686	55692796	1000	+	.	gene_id "MSTRG.90773"; transcript_id "MSTRG.90773.376"; exon_number "10";
chr19	StringTie	exon	55692951	55693037	1000	+	.	gene_id "MSTRG.90773"; transcript_id "MSTRG.90773.376"; exon_number "11";
chr19	StringTie	exon	55694729	55694983	1000	+	.	gene_id "MSTRG.90773"; transcript_id "MSTRG.90773.376"; exon_number "12";
chr19	StringTie	exon	55695148	55696298	1000	+	.	gene_id "MSTRG.90773"; transcript_id "MSTRG.90773.376"; exon_number "13";
chr19	StringTie	exon	55697708	55697830	1000	+	.	gene_id "MSTRG.90773"; transcript_id "MSTRG.90773.376"; exon_number "14";
chr19	StringTie	transcript	55675188	55711690	1000	+	.	gene_id "MSTRG.90773"; transcript_id "MSTRG.90773.377";
chr19	StringTie	exon	55675188	55675435	1000	+	.	gene_id "MSTRG.90773"; transcript_id "MSTRG.90773.377"; exon_number "1";
chr19	StringTie	exon	55677046	55677218	1000	+	.	gene_id "MSTRG.90773"; transcript_id "MSTRG.90773.377"; exon_number "2";
chr19	StringTie	exon	55677550	55677581	1000	+	.	gene_id "MSTRG.90773"; transcript_id "MSTRG.90773.377"; exon_number "3";
chr19	StringTie	exon	55678527	55678855	1000	+	.	gene_id "MSTRG.90773"; transcript_id "MSTRG.90773.377"; exon_number "4";
chr19	StringTie	exon	55685396	55685645	1000	+	.	gene_id "MSTRG.90773"; transcript_id "MSTRG.90773.377"; exon_number "5";
chr19	StringTie	exon	55688870	55688994	1000	+	.	gene_id "MSTRG.90773"; transcript_id "MSTRG.90773.377"; exon_number "6";
chr19	StringTie	exon	55689297	55689371	1000	+	.	gene_id "MSTRG.90773"; transcript_id "MSTRG.90773.377"; exon_number "7";
chr19	StringTie	exon	55689867	55689950	1000	+	.	gene_id "MSTRG.90773"; transcript_id "MSTRG.90773.377"; exon_number "8";
chr19	StringTie	exon	55691754	55692057	1000	+	.	gene_id "MSTRG.90773"; transcript_id "MSTRG.90773.377"; exon_number "9";
chr19	StringTie	exon	55692686	55692796	1000	+	.	gene_id "MSTRG.90773"; transcript_id "MSTRG.90773.377"; exon_number "10";
chr19	StringTie	exon	55692951	55693037	1000	+	.	gene_id "MSTRG.90773"; transcript_id "MSTRG.90773.377"; exon_number "11";
chr19	StringTie	exon	55694726	55694983	1000	+	.	gene_id "MSTRG.90773"; transcript_id "MSTRG.90773.377"; exon_number "12";
chr19	StringTie	exon	55695148	55696298	1000	+	.	gene_id "MSTRG.90773"; transcript_id "MSTRG.90773.377"; exon_number "13";
chr19	StringTie	exon	55697904	55697963	1000	+	.	gene_id "MSTRG.90773"; transcript_id "MSTRG.90773.377"; exon_number "14";
chr19	StringTie	exon	55711660	55711690	1000	+	.	gene_id "MSTRG.90773"; transcript_id "MSTRG.90773.377"; exon_number "15";
chr19	StringTie	transcript	55675192	55698760	1000	+	.	gene_id "MSTRG.90773"; transcript_id "MSTRG.90773.378";
chr19	StringTie	exon	55675192	55676054	1000	+	.	gene_id "MSTRG.90773"; transcript_id "MSTRG.90773.378"; exon_number "1";
chr19	StringTie	exon	55677046	55677218	1000	+	.	gene_id "MSTRG.90773"; transcript_id "MSTRG.90773.378"; exon_number "2";
chr19	StringTie	exon	55677550	55677581	1000	+	.	gene_id "MSTRG.90773"; transcript_id "MSTRG.90773.378"; exon_number "3";
chr19	StringTie	exon	55678527	55678855	1000	+	.	gene_id "MSTRG.90773"; transcript_id "MSTRG.90773.378"; exon_number "4";
chr19	StringTie	exon	55685396	55685645	1000	+	.	gene_id "MSTRG.90773"; transcript_id "MSTRG.90773.378"; exon_number "5";
chr19	StringTie	exon	55688870	55688994	1000	+	.	gene_id "MSTRG.90773"; transcript_id "MSTRG.90773.378"; exon_number "6";
chr19	StringTie	exon	55689297	55689371	1000	+	.	gene_id "MSTRG.90773"; transcript_id "MSTRG.90773.378"; exon_number "7";
chr19	StringTie	exon	55689867	55689950	1000	+	.	gene_id "MSTRG.90773"; transcript_id "MSTRG.90773.378"; exon_number "8";
chr19	StringTie	exon	55691754	55692057	1000	+	.	gene_id "MSTRG.90773"; transcript_id "MSTRG.90773.378"; exon_number "9";
chr19	StringTie	exon	55692686	55692796	1000	+	.	gene_id "MSTRG.90773"; transcript_id "MSTRG.90773.378"; exon_number "10";
chr19	StringTie	exon	55692951	55693037	1000	+	.	gene_id "MSTRG.90773"; transcript_id "MSTRG.90773.378"; exon_number "11";
chr19	StringTie	exon	55694726	55694983	1000	+	.	gene_id "MSTRG.90773"; transcript_id "MSTRG.90773.378"; exon_number "12";
chr19	StringTie	exon	55695148	55698760	1000	+	.	gene_id "MSTRG.90773"; transcript_id "MSTRG.90773.378"; exon_number "13";
chr19	StringTie	transcript	55675193	55697830	1000	+	.	gene_id "MSTRG.90773"; transcript_id "MSTRG.90773.379";
chr19	StringTie	exon	55675193	55675435	1000	+	.	gene_id "MSTRG.90773"; transcript_id "MSTRG.90773.379"; exon_number "1";
chr19	StringTie	exon	55677046	55677218	1000	+	.	gene_id "MSTRG.90773"; transcript_id "MSTRG.90773.379"; exon_number "2";
chr19	StringTie	exon	55678527	55678855	1000	+	.	gene_id "MSTRG.90773"; transcript_id "MSTRG.90773.379"; exon_number "3";
chr19	StringTie	exon	55685396	55685645	1000	+	.	gene_id "MSTRG.90773"; transcript_id "MSTRG.90773.379"; exon_number "4";
chr19	StringTie	exon	55688870	55688994	1000	+	.	gene_id "MSTRG.90773"; transcript_id "MSTRG.90773.379"; exon_number "5";
chr19	StringTie	exon	55689297	55689371	1000	+	.	gene_id "MSTRG.90773"; transcript_id "MSTRG.90773.379"; exon_number "6";
chr19	StringTie	exon	55689867	55689950	1000	+	.	gene_id "MSTRG.90773"; transcript_id "MSTRG.90773.379"; exon_number "7";
chr19	StringTie	exon	55691754	55692057	1000	+	.	gene_id "MSTRG.90773"; transcript_id "MSTRG.90773.379"; exon_number "8";
chr19	StringTie	exon	55692686	55692796	1000	+	.	gene_id "MSTRG.90773"; transcript_id "MSTRG.90773.379"; exon_number "9";
chr19	StringTie	exon	55692954	55693037	1000	+	.	gene_id "MSTRG.90773"; transcript_id "MSTRG.90773.379"; exon_number "10";
chr19	StringTie	exon	55694729	55694983	1000	+	.	gene_id "MSTRG.90773"; transcript_id "MSTRG.90773.379"; exon_number "11";
chr19	StringTie	exon	55695148	55696298	1000	+	.	gene_id "MSTRG.90773"; transcript_id "MSTRG.90773.379"; exon_number "12";
chr19	StringTie	exon	55697708	55697830	1000	+	.	gene_id "MSTRG.90773"; transcript_id "MSTRG.90773.379"; exon_number "13";
chr19	StringTie	transcript	55604841	55620741	1000	+	.	gene_id "MSTRG.90773"; transcript_id "MSTRG.90773.38";
chr19	StringTie	exon	55604841	55606703	1000	+	.	gene_id "MSTRG.90773"; transcript_id "MSTRG.90773.38"; exon_number "1";
chr19	StringTie	exon	55613593	55620741	1000	+	.	gene_id "MSTRG.90773"; transcript_id "MSTRG.90773.38"; exon_number "2";
chr19	StringTie	transcript	55675194	55695828	1000	+	.	gene_id "MSTRG.90773"; transcript_id "MSTRG.90773.380";
chr19	StringTie	exon	55675194	55675435	1000	+	.	gene_id "MSTRG.90773"; transcript_id "MSTRG.90773.380"; exon_number "1";
chr19	StringTie	exon	55677046	55677218	1000	+	.	gene_id "MSTRG.90773"; transcript_id "MSTRG.90773.380"; exon_number "2";
chr19	StringTie	exon	55678527	55678855	1000	+	.	gene_id "MSTRG.90773"; transcript_id "MSTRG.90773.380"; exon_number "3";
chr19	StringTie	exon	55685396	55685645	1000	+	.	gene_id "MSTRG.90773"; transcript_id "MSTRG.90773.380"; exon_number "4";
chr19	StringTie	exon	55688870	55688994	1000	+	.	gene_id "MSTRG.90773"; transcript_id "MSTRG.90773.380"; exon_number "5";
chr19	StringTie	exon	55689297	55689371	1000	+	.	gene_id "MSTRG.90773"; transcript_id "MSTRG.90773.380"; exon_number "6";
chr19	StringTie	exon	55689867	55689950	1000	+	.	gene_id "MSTRG.90773"; transcript_id "MSTRG.90773.380"; exon_number "7";
chr19	StringTie	exon	55691754	55692057	1000	+	.	gene_id "MSTRG.90773"; transcript_id "MSTRG.90773.380"; exon_number "8";
chr19	StringTie	exon	55692686	55692796	1000	+	.	gene_id "MSTRG.90773"; transcript_id "MSTRG.90773.380"; exon_number "9";
chr19	StringTie	exon	55692954	55693025	1000	+	.	gene_id "MSTRG.90773"; transcript_id "MSTRG.90773.380"; exon_number "10";
chr19	StringTie	exon	55694733	55694983	1000	+	.	gene_id "MSTRG.90773"; transcript_id "MSTRG.90773.380"; exon_number "11";
chr19	StringTie	exon	55695148	55695828	1000	+	.	gene_id "MSTRG.90773"; transcript_id "MSTRG.90773.380"; exon_number "12";
chr19	StringTie	transcript	55675197	55695814	1000	+	.	gene_id "MSTRG.90773"; transcript_id "MSTRG.90773.381";
chr19	StringTie	exon	55675197	55675435	1000	+	.	gene_id "MSTRG.90773"; transcript_id "MSTRG.90773.381"; exon_number "1";
chr19	StringTie	exon	55678527	55678855	1000	+	.	gene_id "MSTRG.90773"; transcript_id "MSTRG.90773.381"; exon_number "2";
chr19	StringTie	exon	55685396	55685645	1000	+	.	gene_id "MSTRG.90773"; transcript_id "MSTRG.90773.381"; exon_number "3";
chr19	StringTie	exon	55688870	55688994	1000	+	.	gene_id "MSTRG.90773"; transcript_id "MSTRG.90773.381"; exon_number "4";
chr19	StringTie	exon	55689297	55689371	1000	+	.	gene_id "MSTRG.90773"; transcript_id "MSTRG.90773.381"; exon_number "5";
chr19	StringTie	exon	55689870	55689950	1000	+	.	gene_id "MSTRG.90773"; transcript_id "MSTRG.90773.381"; exon_number "6";
chr19	StringTie	exon	55691754	55692057	1000	+	.	gene_id "MSTRG.90773"; transcript_id "MSTRG.90773.381"; exon_number "7";
chr19	StringTie	exon	55692686	55692796	1000	+	.	gene_id "MSTRG.90773"; transcript_id "MSTRG.90773.381"; exon_number "8";
chr19	StringTie	exon	55692954	55693037	1000	+	.	gene_id "MSTRG.90773"; transcript_id "MSTRG.90773.381"; exon_number "9";
chr19	StringTie	exon	55694726	55694983	1000	+	.	gene_id "MSTRG.90773"; transcript_id "MSTRG.90773.381"; exon_number "10";
chr19	StringTie	exon	55695148	55695814	1000	+	.	gene_id "MSTRG.90773"; transcript_id "MSTRG.90773.381"; exon_number "11";
chr19	StringTie	transcript	55675202	55695842	1000	+	.	gene_id "MSTRG.90773"; transcript_id "MSTRG.90773.382";
chr19	StringTie	exon	55675202	55675435	1000	+	.	gene_id "MSTRG.90773"; transcript_id "MSTRG.90773.382"; exon_number "1";
chr19	StringTie	exon	55678507	55678855	1000	+	.	gene_id "MSTRG.90773"; transcript_id "MSTRG.90773.382"; exon_number "2";
chr19	StringTie	exon	55685396	55685645	1000	+	.	gene_id "MSTRG.90773"; transcript_id "MSTRG.90773.382"; exon_number "3";
chr19	StringTie	exon	55688870	55688994	1000	+	.	gene_id "MSTRG.90773"; transcript_id "MSTRG.90773.382"; exon_number "4";
chr19	StringTie	exon	55689297	55689371	1000	+	.	gene_id "MSTRG.90773"; transcript_id "MSTRG.90773.382"; exon_number "5";
chr19	StringTie	exon	55689867	55689950	1000	+	.	gene_id "MSTRG.90773"; transcript_id "MSTRG.90773.382"; exon_number "6";
chr19	StringTie	exon	55691754	55692057	1000	+	.	gene_id "MSTRG.90773"; transcript_id "MSTRG.90773.382"; exon_number "7";
chr19	StringTie	exon	55692686	55692796	1000	+	.	gene_id "MSTRG.90773"; transcript_id "MSTRG.90773.382"; exon_number "8";
chr19	StringTie	exon	55692951	55693037	1000	+	.	gene_id "MSTRG.90773"; transcript_id "MSTRG.90773.382"; exon_number "9";
chr19	StringTie	exon	55694729	55694983	1000	+	.	gene_id "MSTRG.90773"; transcript_id "MSTRG.90773.382"; exon_number "10";
chr19	StringTie	exon	55695148	55695842	1000	+	.	gene_id "MSTRG.90773"; transcript_id "MSTRG.90773.382"; exon_number "11";
chr19	StringTie	transcript	55675209	55697830	1000	+	.	gene_id "MSTRG.90773"; transcript_id "MSTRG.90773.383";
chr19	StringTie	exon	55675209	55675435	1000	+	.	gene_id "MSTRG.90773"; transcript_id "MSTRG.90773.383"; exon_number "1";
chr19	StringTie	exon	55677046	55677218	1000	+	.	gene_id "MSTRG.90773"; transcript_id "MSTRG.90773.383"; exon_number "2";
chr19	StringTie	exon	55678527	55678855	1000	+	.	gene_id "MSTRG.90773"; transcript_id "MSTRG.90773.383"; exon_number "3";
chr19	StringTie	exon	55685396	55685645	1000	+	.	gene_id "MSTRG.90773"; transcript_id "MSTRG.90773.383"; exon_number "4";
chr19	StringTie	exon	55688870	55688994	1000	+	.	gene_id "MSTRG.90773"; transcript_id "MSTRG.90773.383"; exon_number "5";
chr19	StringTie	exon	55689297	55689371	1000	+	.	gene_id "MSTRG.90773"; transcript_id "MSTRG.90773.383"; exon_number "6";
chr19	StringTie	exon	55689867	55689950	1000	+	.	gene_id "MSTRG.90773"; transcript_id "MSTRG.90773.383"; exon_number "7";
chr19	StringTie	exon	55691754	55692057	1000	+	.	gene_id "MSTRG.90773"; transcript_id "MSTRG.90773.383"; exon_number "8";
chr19	StringTie	exon	55692686	55692796	1000	+	.	gene_id "MSTRG.90773"; transcript_id "MSTRG.90773.383"; exon_number "9";
chr19	StringTie	exon	55692951	55693037	1000	+	.	gene_id "MSTRG.90773"; transcript_id "MSTRG.90773.383"; exon_number "10";
chr19	StringTie	exon	55694747	55694983	1000	+	.	gene_id "MSTRG.90773"; transcript_id "MSTRG.90773.383"; exon_number "11";
chr19	StringTie	exon	55695148	55696298	1000	+	.	gene_id "MSTRG.90773"; transcript_id "MSTRG.90773.383"; exon_number "12";
chr19	StringTie	exon	55697708	55697830	1000	+	.	gene_id "MSTRG.90773"; transcript_id "MSTRG.90773.383"; exon_number "13";
chr19	StringTie	transcript	55675210	55711428	1000	+	.	gene_id "MSTRG.90773"; transcript_id "MSTRG.90773.384";
chr19	StringTie	exon	55675210	55675435	1000	+	.	gene_id "MSTRG.90773"; transcript_id "MSTRG.90773.384"; exon_number "1";
chr19	StringTie	exon	55678527	55678855	1000	+	.	gene_id "MSTRG.90773"; transcript_id "MSTRG.90773.384"; exon_number "2";
chr19	StringTie	exon	55685396	55685645	1000	+	.	gene_id "MSTRG.90773"; transcript_id "MSTRG.90773.384"; exon_number "3";
chr19	StringTie	exon	55688870	55688994	1000	+	.	gene_id "MSTRG.90773"; transcript_id "MSTRG.90773.384"; exon_number "4";
chr19	StringTie	exon	55689297	55689371	1000	+	.	gene_id "MSTRG.90773"; transcript_id "MSTRG.90773.384"; exon_number "5";
chr19	StringTie	exon	55689867	55689950	1000	+	.	gene_id "MSTRG.90773"; transcript_id "MSTRG.90773.384"; exon_number "6";
chr19	StringTie	exon	55691754	55692057	1000	+	.	gene_id "MSTRG.90773"; transcript_id "MSTRG.90773.384"; exon_number "7";
chr19	StringTie	exon	55692686	55692796	1000	+	.	gene_id "MSTRG.90773"; transcript_id "MSTRG.90773.384"; exon_number "8";
chr19	StringTie	exon	55692951	55693037	1000	+	.	gene_id "MSTRG.90773"; transcript_id "MSTRG.90773.384"; exon_number "9";
chr19	StringTie	exon	55694726	55694983	1000	+	.	gene_id "MSTRG.90773"; transcript_id "MSTRG.90773.384"; exon_number "10";
chr19	StringTie	exon	55695148	55696298	1000	+	.	gene_id "MSTRG.90773"; transcript_id "MSTRG.90773.384"; exon_number "11";
chr19	StringTie	exon	55697904	55697963	1000	+	.	gene_id "MSTRG.90773"; transcript_id "MSTRG.90773.384"; exon_number "12";
chr19	StringTie	exon	55711323	55711428	1000	+	.	gene_id "MSTRG.90773"; transcript_id "MSTRG.90773.384"; exon_number "13";
chr19	StringTie	transcript	55675211	55695768	1000	+	.	gene_id "MSTRG.90773"; transcript_id "MSTRG.90773.385";
chr19	StringTie	exon	55675211	55675435	1000	+	.	gene_id "MSTRG.90773"; transcript_id "MSTRG.90773.385"; exon_number "1";
chr19	StringTie	exon	55678527	55678855	1000	+	.	gene_id "MSTRG.90773"; transcript_id "MSTRG.90773.385"; exon_number "2";
chr19	StringTie	exon	55685396	55685645	1000	+	.	gene_id "MSTRG.90773"; transcript_id "MSTRG.90773.385"; exon_number "3";
chr19	StringTie	exon	55688870	55688994	1000	+	.	gene_id "MSTRG.90773"; transcript_id "MSTRG.90773.385"; exon_number "4";
chr19	StringTie	exon	55689297	55689371	1000	+	.	gene_id "MSTRG.90773"; transcript_id "MSTRG.90773.385"; exon_number "5";
chr19	StringTie	exon	55689867	55689950	1000	+	.	gene_id "MSTRG.90773"; transcript_id "MSTRG.90773.385"; exon_number "6";
chr19	StringTie	exon	55691754	55692057	1000	+	.	gene_id "MSTRG.90773"; transcript_id "MSTRG.90773.385"; exon_number "7";
chr19	StringTie	exon	55692686	55692796	1000	+	.	gene_id "MSTRG.90773"; transcript_id "MSTRG.90773.385"; exon_number "8";
chr19	StringTie	exon	55692955	55693037	1000	+	.	gene_id "MSTRG.90773"; transcript_id "MSTRG.90773.385"; exon_number "9";
chr19	StringTie	exon	55694726	55694983	1000	+	.	gene_id "MSTRG.90773"; transcript_id "MSTRG.90773.385"; exon_number "10";
chr19	StringTie	exon	55695148	55695768	1000	+	.	gene_id "MSTRG.90773"; transcript_id "MSTRG.90773.385"; exon_number "11";
chr19	StringTie	transcript	55675212	55711677	1000	+	.	gene_id "MSTRG.90773"; transcript_id "MSTRG.90773.386";
chr19	StringTie	exon	55675212	55675435	1000	+	.	gene_id "MSTRG.90773"; transcript_id "MSTRG.90773.386"; exon_number "1";
chr19	StringTie	exon	55678527	55678855	1000	+	.	gene_id "MSTRG.90773"; transcript_id "MSTRG.90773.386"; exon_number "2";
chr19	StringTie	exon	55685396	55685645	1000	+	.	gene_id "MSTRG.90773"; transcript_id "MSTRG.90773.386"; exon_number "3";
chr19	StringTie	exon	55688870	55688994	1000	+	.	gene_id "MSTRG.90773"; transcript_id "MSTRG.90773.386"; exon_number "4";
chr19	StringTie	exon	55689867	55689950	1000	+	.	gene_id "MSTRG.90773"; transcript_id "MSTRG.90773.386"; exon_number "5";
chr19	StringTie	exon	55691754	55692057	1000	+	.	gene_id "MSTRG.90773"; transcript_id "MSTRG.90773.386"; exon_number "6";
chr19	StringTie	exon	55692686	55692796	1000	+	.	gene_id "MSTRG.90773"; transcript_id "MSTRG.90773.386"; exon_number "7";
chr19	StringTie	exon	55692951	55693037	1000	+	.	gene_id "MSTRG.90773"; transcript_id "MSTRG.90773.386"; exon_number "8";
chr19	StringTie	exon	55694726	55694983	1000	+	.	gene_id "MSTRG.90773"; transcript_id "MSTRG.90773.386"; exon_number "9";
chr19	StringTie	exon	55695148	55697963	1000	+	.	gene_id "MSTRG.90773"; transcript_id "MSTRG.90773.386"; exon_number "10";
chr19	StringTie	exon	55711660	55711677	1000	+	.	gene_id "MSTRG.90773"; transcript_id "MSTRG.90773.386"; exon_number "11";
chr19	StringTie	transcript	55675213	55715014	1000	+	.	gene_id "MSTRG.90773"; transcript_id "MSTRG.90773.387";
chr19	StringTie	exon	55675213	55675435	1000	+	.	gene_id "MSTRG.90773"; transcript_id "MSTRG.90773.387"; exon_number "1";
chr19	StringTie	exon	55678527	55678855	1000	+	.	gene_id "MSTRG.90773"; transcript_id "MSTRG.90773.387"; exon_number "2";
chr19	StringTie	exon	55685396	55685645	1000	+	.	gene_id "MSTRG.90773"; transcript_id "MSTRG.90773.387"; exon_number "3";
chr19	StringTie	exon	55688870	55688994	1000	+	.	gene_id "MSTRG.90773"; transcript_id "MSTRG.90773.387"; exon_number "4";
chr19	StringTie	exon	55689297	55689371	1000	+	.	gene_id "MSTRG.90773"; transcript_id "MSTRG.90773.387"; exon_number "5";
chr19	StringTie	exon	55689867	55689950	1000	+	.	gene_id "MSTRG.90773"; transcript_id "MSTRG.90773.387"; exon_number "6";
chr19	StringTie	exon	55691754	55692057	1000	+	.	gene_id "MSTRG.90773"; transcript_id "MSTRG.90773.387"; exon_number "7";
chr19	StringTie	exon	55692686	55692796	1000	+	.	gene_id "MSTRG.90773"; transcript_id "MSTRG.90773.387"; exon_number "8";
chr19	StringTie	exon	55692951	55693037	1000	+	.	gene_id "MSTRG.90773"; transcript_id "MSTRG.90773.387"; exon_number "9";
chr19	StringTie	exon	55694726	55694983	1000	+	.	gene_id "MSTRG.90773"; transcript_id "MSTRG.90773.387"; exon_number "10";
chr19	StringTie	exon	55695148	55696298	1000	+	.	gene_id "MSTRG.90773"; transcript_id "MSTRG.90773.387"; exon_number "11";
chr19	StringTie	exon	55697904	55697963	1000	+	.	gene_id "MSTRG.90773"; transcript_id "MSTRG.90773.387"; exon_number "12";
chr19	StringTie	exon	55714997	55715014	1000	+	.	gene_id "MSTRG.90773"; transcript_id "MSTRG.90773.387"; exon_number "13";
chr19	StringTie	transcript	55675214	55715108	1000	+	.	gene_id "MSTRG.90773"; transcript_id "MSTRG.90773.388";
chr19	StringTie	exon	55675214	55675435	1000	+	.	gene_id "MSTRG.90773"; transcript_id "MSTRG.90773.388"; exon_number "1";
chr19	StringTie	exon	55675971	55676054	1000	+	.	gene_id "MSTRG.90773"; transcript_id "MSTRG.90773.388"; exon_number "2";
chr19	StringTie	exon	55677046	55677218	1000	+	.	gene_id "MSTRG.90773"; transcript_id "MSTRG.90773.388"; exon_number "3";
chr19	StringTie	exon	55677550	55677581	1000	+	.	gene_id "MSTRG.90773"; transcript_id "MSTRG.90773.388"; exon_number "4";
chr19	StringTie	exon	55678527	55678855	1000	+	.	gene_id "MSTRG.90773"; transcript_id "MSTRG.90773.388"; exon_number "5";
chr19	StringTie	exon	55685396	55685645	1000	+	.	gene_id "MSTRG.90773"; transcript_id "MSTRG.90773.388"; exon_number "6";
chr19	StringTie	exon	55688870	55688994	1000	+	.	gene_id "MSTRG.90773"; transcript_id "MSTRG.90773.388"; exon_number "7";
chr19	StringTie	exon	55689297	55689371	1000	+	.	gene_id "MSTRG.90773"; transcript_id "MSTRG.90773.388"; exon_number "8";
chr19	StringTie	exon	55689867	55689950	1000	+	.	gene_id "MSTRG.90773"; transcript_id "MSTRG.90773.388"; exon_number "9";
chr19	StringTie	exon	55691754	55692057	1000	+	.	gene_id "MSTRG.90773"; transcript_id "MSTRG.90773.388"; exon_number "10";
chr19	StringTie	exon	55692686	55692796	1000	+	.	gene_id "MSTRG.90773"; transcript_id "MSTRG.90773.388"; exon_number "11";
chr19	StringTie	exon	55692951	55693037	1000	+	.	gene_id "MSTRG.90773"; transcript_id "MSTRG.90773.388"; exon_number "12";
chr19	StringTie	exon	55694726	55694983	1000	+	.	gene_id "MSTRG.90773"; transcript_id "MSTRG.90773.388"; exon_number "13";
chr19	StringTie	exon	55695148	55697963	1000	+	.	gene_id "MSTRG.90773"; transcript_id "MSTRG.90773.388"; exon_number "14";
chr19	StringTie	exon	55714997	55715108	1000	+	.	gene_id "MSTRG.90773"; transcript_id "MSTRG.90773.388"; exon_number "15";
chr19	StringTie	transcript	55675215	55695840	1000	+	.	gene_id "MSTRG.90773"; transcript_id "MSTRG.90773.389";
chr19	StringTie	exon	55675215	55675435	1000	+	.	gene_id "MSTRG.90773"; transcript_id "MSTRG.90773.389"; exon_number "1";
chr19	StringTie	exon	55677046	55677218	1000	+	.	gene_id "MSTRG.90773"; transcript_id "MSTRG.90773.389"; exon_number "2";
chr19	StringTie	exon	55678527	55678855	1000	+	.	gene_id "MSTRG.90773"; transcript_id "MSTRG.90773.389"; exon_number "3";
chr19	StringTie	exon	55685396	55685645	1000	+	.	gene_id "MSTRG.90773"; transcript_id "MSTRG.90773.389"; exon_number "4";
chr19	StringTie	exon	55688870	55688907	1000	+	.	gene_id "MSTRG.90773"; transcript_id "MSTRG.90773.389"; exon_number "5";
chr19	StringTie	exon	55688941	55688994	1000	+	.	gene_id "MSTRG.90773"; transcript_id "MSTRG.90773.389"; exon_number "6";
chr19	StringTie	exon	55689297	55689371	1000	+	.	gene_id "MSTRG.90773"; transcript_id "MSTRG.90773.389"; exon_number "7";
chr19	StringTie	exon	55689867	55689950	1000	+	.	gene_id "MSTRG.90773"; transcript_id "MSTRG.90773.389"; exon_number "8";
chr19	StringTie	exon	55691754	55692057	1000	+	.	gene_id "MSTRG.90773"; transcript_id "MSTRG.90773.389"; exon_number "9";
chr19	StringTie	exon	55692686	55692796	1000	+	.	gene_id "MSTRG.90773"; transcript_id "MSTRG.90773.389"; exon_number "10";
chr19	StringTie	exon	55692954	55693037	1000	+	.	gene_id "MSTRG.90773"; transcript_id "MSTRG.90773.389"; exon_number "11";
chr19	StringTie	exon	55694726	55694983	1000	+	.	gene_id "MSTRG.90773"; transcript_id "MSTRG.90773.389"; exon_number "12";
chr19	StringTie	exon	55695148	55695840	1000	+	.	gene_id "MSTRG.90773"; transcript_id "MSTRG.90773.389"; exon_number "13";
chr19	StringTie	transcript	55604951	55620734	1000	+	.	gene_id "MSTRG.90773"; transcript_id "MSTRG.90773.39";
chr19	StringTie	exon	55604951	55605732	1000	+	.	gene_id "MSTRG.90773"; transcript_id "MSTRG.90773.39"; exon_number "1";
chr19	StringTie	exon	55613593	55617079	1000	+	.	gene_id "MSTRG.90773"; transcript_id "MSTRG.90773.39"; exon_number "2";
chr19	StringTie	exon	55617402	55620734	1000	+	.	gene_id "MSTRG.90773"; transcript_id "MSTRG.90773.39"; exon_number "3";
chr19	StringTie	transcript	55675217	55709610	1000	+	.	gene_id "MSTRG.90773"; transcript_id "MSTRG.90773.390";
chr19	StringTie	exon	55675217	55675435	1000	+	.	gene_id "MSTRG.90773"; transcript_id "MSTRG.90773.390"; exon_number "1";
chr19	StringTie	exon	55678527	55678855	1000	+	.	gene_id "MSTRG.90773"; transcript_id "MSTRG.90773.390"; exon_number "2";
chr19	StringTie	exon	55685396	55685645	1000	+	.	gene_id "MSTRG.90773"; transcript_id "MSTRG.90773.390"; exon_number "3";
chr19	StringTie	exon	55688870	55688994	1000	+	.	gene_id "MSTRG.90773"; transcript_id "MSTRG.90773.390"; exon_number "4";
chr19	StringTie	exon	55689297	55689371	1000	+	.	gene_id "MSTRG.90773"; transcript_id "MSTRG.90773.390"; exon_number "5";
chr19	StringTie	exon	55689867	55689950	1000	+	.	gene_id "MSTRG.90773"; transcript_id "MSTRG.90773.390"; exon_number "6";
chr19	StringTie	exon	55691754	55692057	1000	+	.	gene_id "MSTRG.90773"; transcript_id "MSTRG.90773.390"; exon_number "7";
chr19	StringTie	exon	55692686	55692796	1000	+	.	gene_id "MSTRG.90773"; transcript_id "MSTRG.90773.390"; exon_number "8";
chr19	StringTie	exon	55692951	55693037	1000	+	.	gene_id "MSTRG.90773"; transcript_id "MSTRG.90773.390"; exon_number "9";
chr19	StringTie	exon	55694726	55694983	1000	+	.	gene_id "MSTRG.90773"; transcript_id "MSTRG.90773.390"; exon_number "10";
chr19	StringTie	exon	55695148	55697963	1000	+	.	gene_id "MSTRG.90773"; transcript_id "MSTRG.90773.390"; exon_number "11";
chr19	StringTie	exon	55704428	55709610	1000	+	.	gene_id "MSTRG.90773"; transcript_id "MSTRG.90773.390"; exon_number "12";
chr19	StringTie	transcript	55675217	55714833	1000	+	.	gene_id "MSTRG.90773"; transcript_id "MSTRG.90773.391";
chr19	StringTie	exon	55675217	55675435	1000	+	.	gene_id "MSTRG.90773"; transcript_id "MSTRG.90773.391"; exon_number "1";
chr19	StringTie	exon	55677046	55677218	1000	+	.	gene_id "MSTRG.90773"; transcript_id "MSTRG.90773.391"; exon_number "2";
chr19	StringTie	exon	55677550	55677581	1000	+	.	gene_id "MSTRG.90773"; transcript_id "MSTRG.90773.391"; exon_number "3";
chr19	StringTie	exon	55678527	55678855	1000	+	.	gene_id "MSTRG.90773"; transcript_id "MSTRG.90773.391"; exon_number "4";
chr19	StringTie	exon	55685396	55685645	1000	+	.	gene_id "MSTRG.90773"; transcript_id "MSTRG.90773.391"; exon_number "5";
chr19	StringTie	exon	55688870	55688994	1000	+	.	gene_id "MSTRG.90773"; transcript_id "MSTRG.90773.391"; exon_number "6";
chr19	StringTie	exon	55689297	55689371	1000	+	.	gene_id "MSTRG.90773"; transcript_id "MSTRG.90773.391"; exon_number "7";
chr19	StringTie	exon	55689867	55689950	1000	+	.	gene_id "MSTRG.90773"; transcript_id "MSTRG.90773.391"; exon_number "8";
chr19	StringTie	exon	55691754	55692057	1000	+	.	gene_id "MSTRG.90773"; transcript_id "MSTRG.90773.391"; exon_number "9";
chr19	StringTie	exon	55692686	55692796	1000	+	.	gene_id "MSTRG.90773"; transcript_id "MSTRG.90773.391"; exon_number "10";
chr19	StringTie	exon	55692951	55693037	1000	+	.	gene_id "MSTRG.90773"; transcript_id "MSTRG.90773.391"; exon_number "11";
chr19	StringTie	exon	55694726	55694983	1000	+	.	gene_id "MSTRG.90773"; transcript_id "MSTRG.90773.391"; exon_number "12";
chr19	StringTie	exon	55695148	55696298	1000	+	.	gene_id "MSTRG.90773"; transcript_id "MSTRG.90773.391"; exon_number "13";
chr19	StringTie	exon	55697904	55697963	1000	+	.	gene_id "MSTRG.90773"; transcript_id "MSTRG.90773.391"; exon_number "14";
chr19	StringTie	exon	55714704	55714833	1000	+	.	gene_id "MSTRG.90773"; transcript_id "MSTRG.90773.391"; exon_number "15";
chr19	StringTie	transcript	55675218	55709303	1000	+	.	gene_id "MSTRG.90773"; transcript_id "MSTRG.90773.392";
chr19	StringTie	exon	55675218	55675435	1000	+	.	gene_id "MSTRG.90773"; transcript_id "MSTRG.90773.392"; exon_number "1";
chr19	StringTie	exon	55677046	55677218	1000	+	.	gene_id "MSTRG.90773"; transcript_id "MSTRG.90773.392"; exon_number "2";
chr19	StringTie	exon	55678527	55678855	1000	+	.	gene_id "MSTRG.90773"; transcript_id "MSTRG.90773.392"; exon_number "3";
chr19	StringTie	exon	55685396	55685645	1000	+	.	gene_id "MSTRG.90773"; transcript_id "MSTRG.90773.392"; exon_number "4";
chr19	StringTie	exon	55688870	55688994	1000	+	.	gene_id "MSTRG.90773"; transcript_id "MSTRG.90773.392"; exon_number "5";
chr19	StringTie	exon	55689297	55689371	1000	+	.	gene_id "MSTRG.90773"; transcript_id "MSTRG.90773.392"; exon_number "6";
chr19	StringTie	exon	55689867	55689950	1000	+	.	gene_id "MSTRG.90773"; transcript_id "MSTRG.90773.392"; exon_number "7";
chr19	StringTie	exon	55691754	55692057	1000	+	.	gene_id "MSTRG.90773"; transcript_id "MSTRG.90773.392"; exon_number "8";
chr19	StringTie	exon	55692686	55692796	1000	+	.	gene_id "MSTRG.90773"; transcript_id "MSTRG.90773.392"; exon_number "9";
chr19	StringTie	exon	55692954	55693037	1000	+	.	gene_id "MSTRG.90773"; transcript_id "MSTRG.90773.392"; exon_number "10";
chr19	StringTie	exon	55694729	55694983	1000	+	.	gene_id "MSTRG.90773"; transcript_id "MSTRG.90773.392"; exon_number "11";
chr19	StringTie	exon	55695148	55709303	1000	+	.	gene_id "MSTRG.90773"; transcript_id "MSTRG.90773.392"; exon_number "12";
chr19	StringTie	transcript	55675218	55709411	1000	+	.	gene_id "MSTRG.90773"; transcript_id "MSTRG.90773.393";
chr19	StringTie	exon	55675218	55675435	1000	+	.	gene_id "MSTRG.90773"; transcript_id "MSTRG.90773.393"; exon_number "1";
chr19	StringTie	exon	55677046	55677218	1000	+	.	gene_id "MSTRG.90773"; transcript_id "MSTRG.90773.393"; exon_number "2";
chr19	StringTie	exon	55677550	55677581	1000	+	.	gene_id "MSTRG.90773"; transcript_id "MSTRG.90773.393"; exon_number "3";
chr19	StringTie	exon	55678527	55678855	1000	+	.	gene_id "MSTRG.90773"; transcript_id "MSTRG.90773.393"; exon_number "4";
chr19	StringTie	exon	55685396	55685645	1000	+	.	gene_id "MSTRG.90773"; transcript_id "MSTRG.90773.393"; exon_number "5";
chr19	StringTie	exon	55688870	55688994	1000	+	.	gene_id "MSTRG.90773"; transcript_id "MSTRG.90773.393"; exon_number "6";
chr19	StringTie	exon	55689297	55689371	1000	+	.	gene_id "MSTRG.90773"; transcript_id "MSTRG.90773.393"; exon_number "7";
chr19	StringTie	exon	55689867	55689950	1000	+	.	gene_id "MSTRG.90773"; transcript_id "MSTRG.90773.393"; exon_number "8";
chr19	StringTie	exon	55691754	55692057	1000	+	.	gene_id "MSTRG.90773"; transcript_id "MSTRG.90773.393"; exon_number "9";
chr19	StringTie	exon	55692686	55692796	1000	+	.	gene_id "MSTRG.90773"; transcript_id "MSTRG.90773.393"; exon_number "10";
chr19	StringTie	exon	55692951	55693037	1000	+	.	gene_id "MSTRG.90773"; transcript_id "MSTRG.90773.393"; exon_number "11";
chr19	StringTie	exon	55694726	55694983	1000	+	.	gene_id "MSTRG.90773"; transcript_id "MSTRG.90773.393"; exon_number "12";
chr19	StringTie	exon	55695148	55697506	1000	+	.	gene_id "MSTRG.90773"; transcript_id "MSTRG.90773.393"; exon_number "13";
chr19	StringTie	exon	55697904	55709411	1000	+	.	gene_id "MSTRG.90773"; transcript_id "MSTRG.90773.393"; exon_number "14";
chr19	StringTie	transcript	55675219	55709883	1000	+	.	gene_id "MSTRG.90773"; transcript_id "MSTRG.90773.394";
chr19	StringTie	exon	55675219	55675435	1000	+	.	gene_id "MSTRG.90773"; transcript_id "MSTRG.90773.394"; exon_number "1";
chr19	StringTie	exon	55677046	55677218	1000	+	.	gene_id "MSTRG.90773"; transcript_id "MSTRG.90773.394"; exon_number "2";
chr19	StringTie	exon	55678527	55678855	1000	+	.	gene_id "MSTRG.90773"; transcript_id "MSTRG.90773.394"; exon_number "3";
chr19	StringTie	exon	55685396	55685645	1000	+	.	gene_id "MSTRG.90773"; transcript_id "MSTRG.90773.394"; exon_number "4";
chr19	StringTie	exon	55688870	55688994	1000	+	.	gene_id "MSTRG.90773"; transcript_id "MSTRG.90773.394"; exon_number "5";
chr19	StringTie	exon	55689297	55689371	1000	+	.	gene_id "MSTRG.90773"; transcript_id "MSTRG.90773.394"; exon_number "6";
chr19	StringTie	exon	55689867	55689950	1000	+	.	gene_id "MSTRG.90773"; transcript_id "MSTRG.90773.394"; exon_number "7";
chr19	StringTie	exon	55691754	55692057	1000	+	.	gene_id "MSTRG.90773"; transcript_id "MSTRG.90773.394"; exon_number "8";
chr19	StringTie	exon	55692686	55692796	1000	+	.	gene_id "MSTRG.90773"; transcript_id "MSTRG.90773.394"; exon_number "9";
chr19	StringTie	exon	55692954	55693037	1000	+	.	gene_id "MSTRG.90773"; transcript_id "MSTRG.90773.394"; exon_number "10";
chr19	StringTie	exon	55694726	55694983	1000	+	.	gene_id "MSTRG.90773"; transcript_id "MSTRG.90773.394"; exon_number "11";
chr19	StringTie	exon	55695148	55696298	1000	+	.	gene_id "MSTRG.90773"; transcript_id "MSTRG.90773.394"; exon_number "12";
chr19	StringTie	exon	55697904	55709883	1000	+	.	gene_id "MSTRG.90773"; transcript_id "MSTRG.90773.394"; exon_number "13";
chr19	StringTie	transcript	55675226	55714912	1000	+	.	gene_id "MSTRG.90773"; transcript_id "MSTRG.90773.395";
chr19	StringTie	exon	55675226	55675435	1000	+	.	gene_id "MSTRG.90773"; transcript_id "MSTRG.90773.395"; exon_number "1";
chr19	StringTie	exon	55678527	55678855	1000	+	.	gene_id "MSTRG.90773"; transcript_id "MSTRG.90773.395"; exon_number "2";
chr19	StringTie	exon	55685396	55685645	1000	+	.	gene_id "MSTRG.90773"; transcript_id "MSTRG.90773.395"; exon_number "3";
chr19	StringTie	exon	55688870	55688994	1000	+	.	gene_id "MSTRG.90773"; transcript_id "MSTRG.90773.395"; exon_number "4";
chr19	StringTie	exon	55689297	55689371	1000	+	.	gene_id "MSTRG.90773"; transcript_id "MSTRG.90773.395"; exon_number "5";
chr19	StringTie	exon	55689867	55689950	1000	+	.	gene_id "MSTRG.90773"; transcript_id "MSTRG.90773.395"; exon_number "6";
chr19	StringTie	exon	55691754	55692057	1000	+	.	gene_id "MSTRG.90773"; transcript_id "MSTRG.90773.395"; exon_number "7";
chr19	StringTie	exon	55692686	55692796	1000	+	.	gene_id "MSTRG.90773"; transcript_id "MSTRG.90773.395"; exon_number "8";
chr19	StringTie	exon	55692951	55693037	1000	+	.	gene_id "MSTRG.90773"; transcript_id "MSTRG.90773.395"; exon_number "9";
chr19	StringTie	exon	55694726	55694983	1000	+	.	gene_id "MSTRG.90773"; transcript_id "MSTRG.90773.395"; exon_number "10";
chr19	StringTie	exon	55695148	55697963	1000	+	.	gene_id "MSTRG.90773"; transcript_id "MSTRG.90773.395"; exon_number "11";
chr19	StringTie	exon	55714704	55714912	1000	+	.	gene_id "MSTRG.90773"; transcript_id "MSTRG.90773.395"; exon_number "12";
chr19	StringTie	transcript	55675226	55711429	1000	+	.	gene_id "MSTRG.90773"; transcript_id "MSTRG.90773.396";
chr19	StringTie	exon	55675226	55675435	1000	+	.	gene_id "MSTRG.90773"; transcript_id "MSTRG.90773.396"; exon_number "1";
chr19	StringTie	exon	55678527	55678855	1000	+	.	gene_id "MSTRG.90773"; transcript_id "MSTRG.90773.396"; exon_number "2";
chr19	StringTie	exon	55685396	55685645	1000	+	.	gene_id "MSTRG.90773"; transcript_id "MSTRG.90773.396"; exon_number "3";
chr19	StringTie	exon	55688870	55688994	1000	+	.	gene_id "MSTRG.90773"; transcript_id "MSTRG.90773.396"; exon_number "4";
chr19	StringTie	exon	55689297	55689371	1000	+	.	gene_id "MSTRG.90773"; transcript_id "MSTRG.90773.396"; exon_number "5";
chr19	StringTie	exon	55689867	55689950	1000	+	.	gene_id "MSTRG.90773"; transcript_id "MSTRG.90773.396"; exon_number "6";
chr19	StringTie	exon	55691754	55692057	1000	+	.	gene_id "MSTRG.90773"; transcript_id "MSTRG.90773.396"; exon_number "7";
chr19	StringTie	exon	55692686	55692796	1000	+	.	gene_id "MSTRG.90773"; transcript_id "MSTRG.90773.396"; exon_number "8";
chr19	StringTie	exon	55692954	55693037	1000	+	.	gene_id "MSTRG.90773"; transcript_id "MSTRG.90773.396"; exon_number "9";
chr19	StringTie	exon	55694726	55694983	1000	+	.	gene_id "MSTRG.90773"; transcript_id "MSTRG.90773.396"; exon_number "10";
chr19	StringTie	exon	55695148	55696298	1000	+	.	gene_id "MSTRG.90773"; transcript_id "MSTRG.90773.396"; exon_number "11";
chr19	StringTie	exon	55697904	55697963	1000	+	.	gene_id "MSTRG.90773"; transcript_id "MSTRG.90773.396"; exon_number "12";
chr19	StringTie	exon	55711323	55711429	1000	+	.	gene_id "MSTRG.90773"; transcript_id "MSTRG.90773.396"; exon_number "13";
chr19	StringTie	transcript	55675226	55711429	1000	+	.	gene_id "MSTRG.90773"; transcript_id "MSTRG.90773.397";
chr19	StringTie	exon	55675226	55675435	1000	+	.	gene_id "MSTRG.90773"; transcript_id "MSTRG.90773.397"; exon_number "1";
chr19	StringTie	exon	55677046	55677218	1000	+	.	gene_id "MSTRG.90773"; transcript_id "MSTRG.90773.397"; exon_number "2";
chr19	StringTie	exon	55677550	55677581	1000	+	.	gene_id "MSTRG.90773"; transcript_id "MSTRG.90773.397"; exon_number "3";
chr19	StringTie	exon	55678527	55678855	1000	+	.	gene_id "MSTRG.90773"; transcript_id "MSTRG.90773.397"; exon_number "4";
chr19	StringTie	exon	55685396	55685645	1000	+	.	gene_id "MSTRG.90773"; transcript_id "MSTRG.90773.397"; exon_number "5";
chr19	StringTie	exon	55688870	55688994	1000	+	.	gene_id "MSTRG.90773"; transcript_id "MSTRG.90773.397"; exon_number "6";
chr19	StringTie	exon	55689297	55689371	1000	+	.	gene_id "MSTRG.90773"; transcript_id "MSTRG.90773.397"; exon_number "7";
chr19	StringTie	exon	55689867	55689950	1000	+	.	gene_id "MSTRG.90773"; transcript_id "MSTRG.90773.397"; exon_number "8";
chr19	StringTie	exon	55691754	55692057	1000	+	.	gene_id "MSTRG.90773"; transcript_id "MSTRG.90773.397"; exon_number "9";
chr19	StringTie	exon	55692686	55692796	1000	+	.	gene_id "MSTRG.90773"; transcript_id "MSTRG.90773.397"; exon_number "10";
chr19	StringTie	exon	55692951	55693037	1000	+	.	gene_id "MSTRG.90773"; transcript_id "MSTRG.90773.397"; exon_number "11";
chr19	StringTie	exon	55694726	55694983	1000	+	.	gene_id "MSTRG.90773"; transcript_id "MSTRG.90773.397"; exon_number "12";
chr19	StringTie	exon	55695148	55696298	1000	+	.	gene_id "MSTRG.90773"; transcript_id "MSTRG.90773.397"; exon_number "13";
chr19	StringTie	exon	55697904	55697963	1000	+	.	gene_id "MSTRG.90773"; transcript_id "MSTRG.90773.397"; exon_number "14";
chr19	StringTie	exon	55711323	55711429	1000	+	.	gene_id "MSTRG.90773"; transcript_id "MSTRG.90773.397"; exon_number "15";
chr19	StringTie	transcript	55675228	55709883	1000	+	.	gene_id "MSTRG.90773"; transcript_id "MSTRG.90773.399";
chr19	StringTie	exon	55675228	55675435	1000	+	.	gene_id "MSTRG.90773"; transcript_id "MSTRG.90773.399"; exon_number "1";
chr19	StringTie	exon	55677046	55677218	1000	+	.	gene_id "MSTRG.90773"; transcript_id "MSTRG.90773.399"; exon_number "2";
chr19	StringTie	exon	55677550	55677581	1000	+	.	gene_id "MSTRG.90773"; transcript_id "MSTRG.90773.399"; exon_number "3";
chr19	StringTie	exon	55678527	55678855	1000	+	.	gene_id "MSTRG.90773"; transcript_id "MSTRG.90773.399"; exon_number "4";
chr19	StringTie	exon	55685396	55685645	1000	+	.	gene_id "MSTRG.90773"; transcript_id "MSTRG.90773.399"; exon_number "5";
chr19	StringTie	exon	55688870	55688994	1000	+	.	gene_id "MSTRG.90773"; transcript_id "MSTRG.90773.399"; exon_number "6";
chr19	StringTie	exon	55689297	55689371	1000	+	.	gene_id "MSTRG.90773"; transcript_id "MSTRG.90773.399"; exon_number "7";
chr19	StringTie	exon	55689867	55689950	1000	+	.	gene_id "MSTRG.90773"; transcript_id "MSTRG.90773.399"; exon_number "8";
chr19	StringTie	exon	55691754	55692057	1000	+	.	gene_id "MSTRG.90773"; transcript_id "MSTRG.90773.399"; exon_number "9";
chr19	StringTie	exon	55692686	55692796	1000	+	.	gene_id "MSTRG.90773"; transcript_id "MSTRG.90773.399"; exon_number "10";
chr19	StringTie	exon	55692954	55693037	1000	+	.	gene_id "MSTRG.90773"; transcript_id "MSTRG.90773.399"; exon_number "11";
chr19	StringTie	exon	55694726	55694983	1000	+	.	gene_id "MSTRG.90773"; transcript_id "MSTRG.90773.399"; exon_number "12";
chr19	StringTie	exon	55695148	55696298	1000	+	.	gene_id "MSTRG.90773"; transcript_id "MSTRG.90773.399"; exon_number "13";
chr19	StringTie	exon	55697904	55697963	1000	+	.	gene_id "MSTRG.90773"; transcript_id "MSTRG.90773.399"; exon_number "14";
chr19	StringTie	exon	55704428	55709883	1000	+	.	gene_id "MSTRG.90773"; transcript_id "MSTRG.90773.399"; exon_number "15";
chr19	StringTie	transcript	55599566	55617206	1000	+	.	gene_id "MSTRG.90773"; transcript_id "MSTRG.90773.4";
chr19	StringTie	exon	55599566	55599684	1000	+	.	gene_id "MSTRG.90773"; transcript_id "MSTRG.90773.4"; exon_number "1";
chr19	StringTie	exon	55602075	55603716	1000	+	.	gene_id "MSTRG.90773"; transcript_id "MSTRG.90773.4"; exon_number "2";
chr19	StringTie	exon	55604481	55604613	1000	+	.	gene_id "MSTRG.90773"; transcript_id "MSTRG.90773.4"; exon_number "3";
chr19	StringTie	exon	55613593	55617206	1000	+	.	gene_id "MSTRG.90773"; transcript_id "MSTRG.90773.4"; exon_number "4";
chr19	StringTie	transcript	55605146	55618975	1000	+	.	gene_id "MSTRG.90773"; transcript_id "MSTRG.90773.40";
chr19	StringTie	exon	55605146	55605732	1000	+	.	gene_id "MSTRG.90773"; transcript_id "MSTRG.90773.40"; exon_number "1";
chr19	StringTie	exon	55606529	55606703	1000	+	.	gene_id "MSTRG.90773"; transcript_id "MSTRG.90773.40"; exon_number "2";
chr19	StringTie	exon	55613593	55618975	1000	+	.	gene_id "MSTRG.90773"; transcript_id "MSTRG.90773.40"; exon_number "3";
chr19	StringTie	transcript	55675245	55695815	1000	+	.	gene_id "MSTRG.90773"; transcript_id "MSTRG.90773.400";
chr19	StringTie	exon	55675245	55675435	1000	+	.	gene_id "MSTRG.90773"; transcript_id "MSTRG.90773.400"; exon_number "1";
chr19	StringTie	exon	55678527	55678855	1000	+	.	gene_id "MSTRG.90773"; transcript_id "MSTRG.90773.400"; exon_number "2";
chr19	StringTie	exon	55685396	55685645	1000	+	.	gene_id "MSTRG.90773"; transcript_id "MSTRG.90773.400"; exon_number "3";
chr19	StringTie	exon	55688870	55688994	1000	+	.	gene_id "MSTRG.90773"; transcript_id "MSTRG.90773.400"; exon_number "4";
chr19	StringTie	exon	55689297	55689371	1000	+	.	gene_id "MSTRG.90773"; transcript_id "MSTRG.90773.400"; exon_number "5";
chr19	StringTie	exon	55689867	55689950	1000	+	.	gene_id "MSTRG.90773"; transcript_id "MSTRG.90773.400"; exon_number "6";
chr19	StringTie	exon	55691754	55692057	1000	+	.	gene_id "MSTRG.90773"; transcript_id "MSTRG.90773.400"; exon_number "7";
chr19	StringTie	exon	55692686	55692796	1000	+	.	gene_id "MSTRG.90773"; transcript_id "MSTRG.90773.400"; exon_number "8";
chr19	StringTie	exon	55692954	55693037	1000	+	.	gene_id "MSTRG.90773"; transcript_id "MSTRG.90773.400"; exon_number "9";
chr19	StringTie	exon	55694726	55694983	1000	+	.	gene_id "MSTRG.90773"; transcript_id "MSTRG.90773.400"; exon_number "10";
chr19	StringTie	exon	55695148	55695265	1000	+	.	gene_id "MSTRG.90773"; transcript_id "MSTRG.90773.400"; exon_number "11";
chr19	StringTie	exon	55695362	55695815	1000	+	.	gene_id "MSTRG.90773"; transcript_id "MSTRG.90773.400"; exon_number "12";
chr19	StringTie	transcript	55675245	55697830	1000	+	.	gene_id "MSTRG.90773"; transcript_id "MSTRG.90773.401";
chr19	StringTie	exon	55675245	55675435	1000	+	.	gene_id "MSTRG.90773"; transcript_id "MSTRG.90773.401"; exon_number "1";
chr19	StringTie	exon	55678507	55678855	1000	+	.	gene_id "MSTRG.90773"; transcript_id "MSTRG.90773.401"; exon_number "2";
chr19	StringTie	exon	55685396	55685645	1000	+	.	gene_id "MSTRG.90773"; transcript_id "MSTRG.90773.401"; exon_number "3";
chr19	StringTie	exon	55688870	55688994	1000	+	.	gene_id "MSTRG.90773"; transcript_id "MSTRG.90773.401"; exon_number "4";
chr19	StringTie	exon	55689297	55689371	1000	+	.	gene_id "MSTRG.90773"; transcript_id "MSTRG.90773.401"; exon_number "5";
chr19	StringTie	exon	55689867	55689950	1000	+	.	gene_id "MSTRG.90773"; transcript_id "MSTRG.90773.401"; exon_number "6";
chr19	StringTie	exon	55691754	55692057	1000	+	.	gene_id "MSTRG.90773"; transcript_id "MSTRG.90773.401"; exon_number "7";
chr19	StringTie	exon	55692686	55692796	1000	+	.	gene_id "MSTRG.90773"; transcript_id "MSTRG.90773.401"; exon_number "8";
chr19	StringTie	exon	55692954	55693037	1000	+	.	gene_id "MSTRG.90773"; transcript_id "MSTRG.90773.401"; exon_number "9";
chr19	StringTie	exon	55694729	55694983	1000	+	.	gene_id "MSTRG.90773"; transcript_id "MSTRG.90773.401"; exon_number "10";
chr19	StringTie	exon	55695148	55696298	1000	+	.	gene_id "MSTRG.90773"; transcript_id "MSTRG.90773.401"; exon_number "11";
chr19	StringTie	exon	55697708	55697830	1000	+	.	gene_id "MSTRG.90773"; transcript_id "MSTRG.90773.401"; exon_number "12";
chr19	StringTie	transcript	55675245	55695808	1000	+	.	gene_id "MSTRG.90773"; transcript_id "MSTRG.90773.402";
chr19	StringTie	exon	55675245	55676054	1000	+	.	gene_id "MSTRG.90773"; transcript_id "MSTRG.90773.402"; exon_number "1";
chr19	StringTie	exon	55677046	55677218	1000	+	.	gene_id "MSTRG.90773"; transcript_id "MSTRG.90773.402"; exon_number "2";
chr19	StringTie	exon	55678527	55678855	1000	+	.	gene_id "MSTRG.90773"; transcript_id "MSTRG.90773.402"; exon_number "3";
chr19	StringTie	exon	55685396	55685645	1000	+	.	gene_id "MSTRG.90773"; transcript_id "MSTRG.90773.402"; exon_number "4";
chr19	StringTie	exon	55688870	55688994	1000	+	.	gene_id "MSTRG.90773"; transcript_id "MSTRG.90773.402"; exon_number "5";
chr19	StringTie	exon	55689297	55689371	1000	+	.	gene_id "MSTRG.90773"; transcript_id "MSTRG.90773.402"; exon_number "6";
chr19	StringTie	exon	55689867	55689950	1000	+	.	gene_id "MSTRG.90773"; transcript_id "MSTRG.90773.402"; exon_number "7";
chr19	StringTie	exon	55691754	55692057	1000	+	.	gene_id "MSTRG.90773"; transcript_id "MSTRG.90773.402"; exon_number "8";
chr19	StringTie	exon	55692686	55692796	1000	+	.	gene_id "MSTRG.90773"; transcript_id "MSTRG.90773.402"; exon_number "9";
chr19	StringTie	exon	55692954	55693037	1000	+	.	gene_id "MSTRG.90773"; transcript_id "MSTRG.90773.402"; exon_number "10";
chr19	StringTie	exon	55694729	55694983	1000	+	.	gene_id "MSTRG.90773"; transcript_id "MSTRG.90773.402"; exon_number "11";
chr19	StringTie	exon	55695148	55695808	1000	+	.	gene_id "MSTRG.90773"; transcript_id "MSTRG.90773.402"; exon_number "12";
chr19	StringTie	transcript	55675253	55695767	1000	+	.	gene_id "MSTRG.90773"; transcript_id "MSTRG.90773.404";
chr19	StringTie	exon	55675253	55675435	1000	+	.	gene_id "MSTRG.90773"; transcript_id "MSTRG.90773.404"; exon_number "1";
chr19	StringTie	exon	55675971	55676054	1000	+	.	gene_id "MSTRG.90773"; transcript_id "MSTRG.90773.404"; exon_number "2";
chr19	StringTie	exon	55677046	55677218	1000	+	.	gene_id "MSTRG.90773"; transcript_id "MSTRG.90773.404"; exon_number "3";
chr19	StringTie	exon	55678527	55678855	1000	+	.	gene_id "MSTRG.90773"; transcript_id "MSTRG.90773.404"; exon_number "4";
chr19	StringTie	exon	55685396	55685645	1000	+	.	gene_id "MSTRG.90773"; transcript_id "MSTRG.90773.404"; exon_number "5";
chr19	StringTie	exon	55688870	55688994	1000	+	.	gene_id "MSTRG.90773"; transcript_id "MSTRG.90773.404"; exon_number "6";
chr19	StringTie	exon	55689297	55689371	1000	+	.	gene_id "MSTRG.90773"; transcript_id "MSTRG.90773.404"; exon_number "7";
chr19	StringTie	exon	55689867	55689950	1000	+	.	gene_id "MSTRG.90773"; transcript_id "MSTRG.90773.404"; exon_number "8";
chr19	StringTie	exon	55691754	55691883	1000	+	.	gene_id "MSTRG.90773"; transcript_id "MSTRG.90773.404"; exon_number "9";
chr19	StringTie	exon	55691920	55692057	1000	+	.	gene_id "MSTRG.90773"; transcript_id "MSTRG.90773.404"; exon_number "10";
chr19	StringTie	exon	55692686	55692796	1000	+	.	gene_id "MSTRG.90773"; transcript_id "MSTRG.90773.404"; exon_number "11";
chr19	StringTie	exon	55692954	55693037	1000	+	.	gene_id "MSTRG.90773"; transcript_id "MSTRG.90773.404"; exon_number "12";
chr19	StringTie	exon	55694726	55694983	1000	+	.	gene_id "MSTRG.90773"; transcript_id "MSTRG.90773.404"; exon_number "13";
chr19	StringTie	exon	55695148	55695767	1000	+	.	gene_id "MSTRG.90773"; transcript_id "MSTRG.90773.404"; exon_number "14";
chr19	StringTie	transcript	55675274	55709528	1000	+	.	gene_id "MSTRG.90773"; transcript_id "MSTRG.90773.405";
chr19	StringTie	exon	55675274	55675435	1000	+	.	gene_id "MSTRG.90773"; transcript_id "MSTRG.90773.405"; exon_number "1";
chr19	StringTie	exon	55677046	55677218	1000	+	.	gene_id "MSTRG.90773"; transcript_id "MSTRG.90773.405"; exon_number "2";
chr19	StringTie	exon	55678527	55678855	1000	+	.	gene_id "MSTRG.90773"; transcript_id "MSTRG.90773.405"; exon_number "3";
chr19	StringTie	exon	55685396	55685645	1000	+	.	gene_id "MSTRG.90773"; transcript_id "MSTRG.90773.405"; exon_number "4";
chr19	StringTie	exon	55688870	55688994	1000	+	.	gene_id "MSTRG.90773"; transcript_id "MSTRG.90773.405"; exon_number "5";
chr19	StringTie	exon	55689297	55689371	1000	+	.	gene_id "MSTRG.90773"; transcript_id "MSTRG.90773.405"; exon_number "6";
chr19	StringTie	exon	55689867	55689950	1000	+	.	gene_id "MSTRG.90773"; transcript_id "MSTRG.90773.405"; exon_number "7";
chr19	StringTie	exon	55691754	55692057	1000	+	.	gene_id "MSTRG.90773"; transcript_id "MSTRG.90773.405"; exon_number "8";
chr19	StringTie	exon	55692686	55692796	1000	+	.	gene_id "MSTRG.90773"; transcript_id "MSTRG.90773.405"; exon_number "9";
chr19	StringTie	exon	55692951	55693037	1000	+	.	gene_id "MSTRG.90773"; transcript_id "MSTRG.90773.405"; exon_number "10";
chr19	StringTie	exon	55694726	55694983	1000	+	.	gene_id "MSTRG.90773"; transcript_id "MSTRG.90773.405"; exon_number "11";
chr19	StringTie	exon	55695148	55696298	1000	+	.	gene_id "MSTRG.90773"; transcript_id "MSTRG.90773.405"; exon_number "12";
chr19	StringTie	exon	55697904	55697963	1000	+	.	gene_id "MSTRG.90773"; transcript_id "MSTRG.90773.405"; exon_number "13";
chr19	StringTie	exon	55704428	55709528	1000	+	.	gene_id "MSTRG.90773"; transcript_id "MSTRG.90773.405"; exon_number "14";
chr19	StringTie	transcript	55675288	55697830	1000	+	.	gene_id "MSTRG.90773"; transcript_id "MSTRG.90773.406";
chr19	StringTie	exon	55675288	55677218	1000	+	.	gene_id "MSTRG.90773"; transcript_id "MSTRG.90773.406"; exon_number "1";
chr19	StringTie	exon	55677550	55677581	1000	+	.	gene_id "MSTRG.90773"; transcript_id "MSTRG.90773.406"; exon_number "2";
chr19	StringTie	exon	55678527	55678855	1000	+	.	gene_id "MSTRG.90773"; transcript_id "MSTRG.90773.406"; exon_number "3";
chr19	StringTie	exon	55685396	55685645	1000	+	.	gene_id "MSTRG.90773"; transcript_id "MSTRG.90773.406"; exon_number "4";
chr19	StringTie	exon	55688870	55688994	1000	+	.	gene_id "MSTRG.90773"; transcript_id "MSTRG.90773.406"; exon_number "5";
chr19	StringTie	exon	55689297	55689371	1000	+	.	gene_id "MSTRG.90773"; transcript_id "MSTRG.90773.406"; exon_number "6";
chr19	StringTie	exon	55689867	55689950	1000	+	.	gene_id "MSTRG.90773"; transcript_id "MSTRG.90773.406"; exon_number "7";
chr19	StringTie	exon	55691754	55692057	1000	+	.	gene_id "MSTRG.90773"; transcript_id "MSTRG.90773.406"; exon_number "8";
chr19	StringTie	exon	55692686	55692796	1000	+	.	gene_id "MSTRG.90773"; transcript_id "MSTRG.90773.406"; exon_number "9";
chr19	StringTie	exon	55692951	55693037	1000	+	.	gene_id "MSTRG.90773"; transcript_id "MSTRG.90773.406"; exon_number "10";
chr19	StringTie	exon	55694726	55694983	1000	+	.	gene_id "MSTRG.90773"; transcript_id "MSTRG.90773.406"; exon_number "11";
chr19	StringTie	exon	55695148	55696298	1000	+	.	gene_id "MSTRG.90773"; transcript_id "MSTRG.90773.406"; exon_number "12";
chr19	StringTie	exon	55697708	55697830	1000	+	.	gene_id "MSTRG.90773"; transcript_id "MSTRG.90773.406"; exon_number "13";
chr19	StringTie	transcript	55675294	55695796	1000	+	.	gene_id "MSTRG.90773"; transcript_id "MSTRG.90773.407";
chr19	StringTie	exon	55675294	55675435	1000	+	.	gene_id "MSTRG.90773"; transcript_id "MSTRG.90773.407"; exon_number "1";
chr19	StringTie	exon	55678527	55678855	1000	+	.	gene_id "MSTRG.90773"; transcript_id "MSTRG.90773.407"; exon_number "2";
chr19	StringTie	exon	55685396	55685645	1000	+	.	gene_id "MSTRG.90773"; transcript_id "MSTRG.90773.407"; exon_number "3";
chr19	StringTie	exon	55688871	55688994	1000	+	.	gene_id "MSTRG.90773"; transcript_id "MSTRG.90773.407"; exon_number "4";
chr19	StringTie	exon	55689297	55689371	1000	+	.	gene_id "MSTRG.90773"; transcript_id "MSTRG.90773.407"; exon_number "5";
chr19	StringTie	exon	55689867	55689950	1000	+	.	gene_id "MSTRG.90773"; transcript_id "MSTRG.90773.407"; exon_number "6";
chr19	StringTie	exon	55691754	55692057	1000	+	.	gene_id "MSTRG.90773"; transcript_id "MSTRG.90773.407"; exon_number "7";
chr19	StringTie	exon	55692686	55692796	1000	+	.	gene_id "MSTRG.90773"; transcript_id "MSTRG.90773.407"; exon_number "8";
chr19	StringTie	exon	55692951	55693037	1000	+	.	gene_id "MSTRG.90773"; transcript_id "MSTRG.90773.407"; exon_number "9";
chr19	StringTie	exon	55694726	55694983	1000	+	.	gene_id "MSTRG.90773"; transcript_id "MSTRG.90773.407"; exon_number "10";
chr19	StringTie	exon	55695148	55695796	1000	+	.	gene_id "MSTRG.90773"; transcript_id "MSTRG.90773.407"; exon_number "11";
chr19	StringTie	transcript	55675299	55715125	1000	+	.	gene_id "MSTRG.90773"; transcript_id "MSTRG.90773.408";
chr19	StringTie	exon	55675299	55675435	1000	+	.	gene_id "MSTRG.90773"; transcript_id "MSTRG.90773.408"; exon_number "1";
chr19	StringTie	exon	55678527	55678855	1000	+	.	gene_id "MSTRG.90773"; transcript_id "MSTRG.90773.408"; exon_number "2";
chr19	StringTie	exon	55685396	55685645	1000	+	.	gene_id "MSTRG.90773"; transcript_id "MSTRG.90773.408"; exon_number "3";
chr19	StringTie	exon	55688870	55688994	1000	+	.	gene_id "MSTRG.90773"; transcript_id "MSTRG.90773.408"; exon_number "4";
chr19	StringTie	exon	55689297	55689371	1000	+	.	gene_id "MSTRG.90773"; transcript_id "MSTRG.90773.408"; exon_number "5";
chr19	StringTie	exon	55689867	55689950	1000	+	.	gene_id "MSTRG.90773"; transcript_id "MSTRG.90773.408"; exon_number "6";
chr19	StringTie	exon	55691754	55692057	1000	+	.	gene_id "MSTRG.90773"; transcript_id "MSTRG.90773.408"; exon_number "7";
chr19	StringTie	exon	55692686	55692796	1000	+	.	gene_id "MSTRG.90773"; transcript_id "MSTRG.90773.408"; exon_number "8";
chr19	StringTie	exon	55692954	55693037	1000	+	.	gene_id "MSTRG.90773"; transcript_id "MSTRG.90773.408"; exon_number "9";
chr19	StringTie	exon	55694726	55694983	1000	+	.	gene_id "MSTRG.90773"; transcript_id "MSTRG.90773.408"; exon_number "10";
chr19	StringTie	exon	55695148	55696298	1000	+	.	gene_id "MSTRG.90773"; transcript_id "MSTRG.90773.408"; exon_number "11";
chr19	StringTie	exon	55697904	55697963	1000	+	.	gene_id "MSTRG.90773"; transcript_id "MSTRG.90773.408"; exon_number "12";
chr19	StringTie	exon	55714997	55715125	1000	+	.	gene_id "MSTRG.90773"; transcript_id "MSTRG.90773.408"; exon_number "13";
chr19	StringTie	transcript	55675307	55695767	1000	+	.	gene_id "MSTRG.90773"; transcript_id "MSTRG.90773.409";
chr19	StringTie	exon	55675307	55675435	1000	+	.	gene_id "MSTRG.90773"; transcript_id "MSTRG.90773.409"; exon_number "1";
chr19	StringTie	exon	55678527	55678855	1000	+	.	gene_id "MSTRG.90773"; transcript_id "MSTRG.90773.409"; exon_number "2";
chr19	StringTie	exon	55685396	55685645	1000	+	.	gene_id "MSTRG.90773"; transcript_id "MSTRG.90773.409"; exon_number "3";
chr19	StringTie	exon	55688870	55688994	1000	+	.	gene_id "MSTRG.90773"; transcript_id "MSTRG.90773.409"; exon_number "4";
chr19	StringTie	exon	55689297	55689371	1000	+	.	gene_id "MSTRG.90773"; transcript_id "MSTRG.90773.409"; exon_number "5";
chr19	StringTie	exon	55689867	55689950	1000	+	.	gene_id "MSTRG.90773"; transcript_id "MSTRG.90773.409"; exon_number "6";
chr19	StringTie	exon	55691754	55692057	1000	+	.	gene_id "MSTRG.90773"; transcript_id "MSTRG.90773.409"; exon_number "7";
chr19	StringTie	exon	55692686	55692796	1000	+	.	gene_id "MSTRG.90773"; transcript_id "MSTRG.90773.409"; exon_number "8";
chr19	StringTie	exon	55692951	55693037	1000	+	.	gene_id "MSTRG.90773"; transcript_id "MSTRG.90773.409"; exon_number "9";
chr19	StringTie	exon	55694729	55694983	1000	+	.	gene_id "MSTRG.90773"; transcript_id "MSTRG.90773.409"; exon_number "10";
chr19	StringTie	exon	55695148	55695767	1000	+	.	gene_id "MSTRG.90773"; transcript_id "MSTRG.90773.409"; exon_number "11";
chr19	StringTie	transcript	55605187	55621927	1000	+	.	gene_id "MSTRG.90773"; transcript_id "MSTRG.90773.41";
chr19	StringTie	exon	55605187	55605732	1000	+	.	gene_id "MSTRG.90773"; transcript_id "MSTRG.90773.41"; exon_number "1";
chr19	StringTie	exon	55613593	55620678	1000	+	.	gene_id "MSTRG.90773"; transcript_id "MSTRG.90773.41"; exon_number "2";
chr19	StringTie	exon	55621807	55621927	1000	+	.	gene_id "MSTRG.90773"; transcript_id "MSTRG.90773.41"; exon_number "3";
chr19	StringTie	transcript	55675307	55696298	1000	+	.	gene_id "MSTRG.90773"; transcript_id "MSTRG.90773.410";
chr19	StringTie	exon	55675307	55675435	1000	+	.	gene_id "MSTRG.90773"; transcript_id "MSTRG.90773.410"; exon_number "1";
chr19	StringTie	exon	55675971	55676054	1000	+	.	gene_id "MSTRG.90773"; transcript_id "MSTRG.90773.410"; exon_number "2";
chr19	StringTie	exon	55678527	55678855	1000	+	.	gene_id "MSTRG.90773"; transcript_id "MSTRG.90773.410"; exon_number "3";
chr19	StringTie	exon	55685396	55685645	1000	+	.	gene_id "MSTRG.90773"; transcript_id "MSTRG.90773.410"; exon_number "4";
chr19	StringTie	exon	55688870	55688994	1000	+	.	gene_id "MSTRG.90773"; transcript_id "MSTRG.90773.410"; exon_number "5";
chr19	StringTie	exon	55689297	55689371	1000	+	.	gene_id "MSTRG.90773"; transcript_id "MSTRG.90773.410"; exon_number "6";
chr19	StringTie	exon	55689867	55689950	1000	+	.	gene_id "MSTRG.90773"; transcript_id "MSTRG.90773.410"; exon_number "7";
chr19	StringTie	exon	55691754	55692057	1000	+	.	gene_id "MSTRG.90773"; transcript_id "MSTRG.90773.410"; exon_number "8";
chr19	StringTie	exon	55692686	55692796	1000	+	.	gene_id "MSTRG.90773"; transcript_id "MSTRG.90773.410"; exon_number "9";
chr19	StringTie	exon	55692954	55693037	1000	+	.	gene_id "MSTRG.90773"; transcript_id "MSTRG.90773.410"; exon_number "10";
chr19	StringTie	exon	55694726	55694983	1000	+	.	gene_id "MSTRG.90773"; transcript_id "MSTRG.90773.410"; exon_number "11";
chr19	StringTie	exon	55695148	55696298	1000	+	.	gene_id "MSTRG.90773"; transcript_id "MSTRG.90773.410"; exon_number "12";
chr19	StringTie	transcript	55675308	55695849	1000	+	.	gene_id "MSTRG.90773"; transcript_id "MSTRG.90773.411";
chr19	StringTie	exon	55675308	55675435	1000	+	.	gene_id "MSTRG.90773"; transcript_id "MSTRG.90773.411"; exon_number "1";
chr19	StringTie	exon	55677046	55677218	1000	+	.	gene_id "MSTRG.90773"; transcript_id "MSTRG.90773.411"; exon_number "2";
chr19	StringTie	exon	55678527	55678855	1000	+	.	gene_id "MSTRG.90773"; transcript_id "MSTRG.90773.411"; exon_number "3";
chr19	StringTie	exon	55685396	55685645	1000	+	.	gene_id "MSTRG.90773"; transcript_id "MSTRG.90773.411"; exon_number "4";
chr19	StringTie	exon	55688870	55688994	1000	+	.	gene_id "MSTRG.90773"; transcript_id "MSTRG.90773.411"; exon_number "5";
chr19	StringTie	exon	55689297	55689371	1000	+	.	gene_id "MSTRG.90773"; transcript_id "MSTRG.90773.411"; exon_number "6";
chr19	StringTie	exon	55689867	55689950	1000	+	.	gene_id "MSTRG.90773"; transcript_id "MSTRG.90773.411"; exon_number "7";
chr19	StringTie	exon	55691754	55692057	1000	+	.	gene_id "MSTRG.90773"; transcript_id "MSTRG.90773.411"; exon_number "8";
chr19	StringTie	exon	55692686	55692796	1000	+	.	gene_id "MSTRG.90773"; transcript_id "MSTRG.90773.411"; exon_number "9";
chr19	StringTie	exon	55692951	55693037	1000	+	.	gene_id "MSTRG.90773"; transcript_id "MSTRG.90773.411"; exon_number "10";
chr19	StringTie	exon	55694729	55694983	1000	+	.	gene_id "MSTRG.90773"; transcript_id "MSTRG.90773.411"; exon_number "11";
chr19	StringTie	exon	55695148	55695849	1000	+	.	gene_id "MSTRG.90773"; transcript_id "MSTRG.90773.411"; exon_number "12";
chr19	StringTie	transcript	55675310	55695822	1000	+	.	gene_id "MSTRG.90773"; transcript_id "MSTRG.90773.412";
chr19	StringTie	exon	55675310	55675435	1000	+	.	gene_id "MSTRG.90773"; transcript_id "MSTRG.90773.412"; exon_number "1";
chr19	StringTie	exon	55678527	55678855	1000	+	.	gene_id "MSTRG.90773"; transcript_id "MSTRG.90773.412"; exon_number "2";
chr19	StringTie	exon	55685396	55685645	1000	+	.	gene_id "MSTRG.90773"; transcript_id "MSTRG.90773.412"; exon_number "3";
chr19	StringTie	exon	55688870	55688994	1000	+	.	gene_id "MSTRG.90773"; transcript_id "MSTRG.90773.412"; exon_number "4";
chr19	StringTie	exon	55689297	55689371	1000	+	.	gene_id "MSTRG.90773"; transcript_id "MSTRG.90773.412"; exon_number "5";
chr19	StringTie	exon	55689867	55689950	1000	+	.	gene_id "MSTRG.90773"; transcript_id "MSTRG.90773.412"; exon_number "6";
chr19	StringTie	exon	55691754	55691969	1000	+	.	gene_id "MSTRG.90773"; transcript_id "MSTRG.90773.412"; exon_number "7";
chr19	StringTie	exon	55692001	55692057	1000	+	.	gene_id "MSTRG.90773"; transcript_id "MSTRG.90773.412"; exon_number "8";
chr19	StringTie	exon	55692686	55692796	1000	+	.	gene_id "MSTRG.90773"; transcript_id "MSTRG.90773.412"; exon_number "9";
chr19	StringTie	exon	55692951	55693037	1000	+	.	gene_id "MSTRG.90773"; transcript_id "MSTRG.90773.412"; exon_number "10";
chr19	StringTie	exon	55694726	55694983	1000	+	.	gene_id "MSTRG.90773"; transcript_id "MSTRG.90773.412"; exon_number "11";
chr19	StringTie	exon	55695148	55695822	1000	+	.	gene_id "MSTRG.90773"; transcript_id "MSTRG.90773.412"; exon_number "12";
chr19	StringTie	transcript	55675315	55709514	1000	+	.	gene_id "MSTRG.90773"; transcript_id "MSTRG.90773.413";
chr19	StringTie	exon	55675315	55675435	1000	+	.	gene_id "MSTRG.90773"; transcript_id "MSTRG.90773.413"; exon_number "1";
chr19	StringTie	exon	55677046	55677218	1000	+	.	gene_id "MSTRG.90773"; transcript_id "MSTRG.90773.413"; exon_number "2";
chr19	StringTie	exon	55677550	55677581	1000	+	.	gene_id "MSTRG.90773"; transcript_id "MSTRG.90773.413"; exon_number "3";
chr19	StringTie	exon	55678527	55678855	1000	+	.	gene_id "MSTRG.90773"; transcript_id "MSTRG.90773.413"; exon_number "4";
chr19	StringTie	exon	55685396	55685645	1000	+	.	gene_id "MSTRG.90773"; transcript_id "MSTRG.90773.413"; exon_number "5";
chr19	StringTie	exon	55688870	55688994	1000	+	.	gene_id "MSTRG.90773"; transcript_id "MSTRG.90773.413"; exon_number "6";
chr19	StringTie	exon	55689297	55689371	1000	+	.	gene_id "MSTRG.90773"; transcript_id "MSTRG.90773.413"; exon_number "7";
chr19	StringTie	exon	55689867	55689950	1000	+	.	gene_id "MSTRG.90773"; transcript_id "MSTRG.90773.413"; exon_number "8";
chr19	StringTie	exon	55691754	55692057	1000	+	.	gene_id "MSTRG.90773"; transcript_id "MSTRG.90773.413"; exon_number "9";
chr19	StringTie	exon	55692686	55692796	1000	+	.	gene_id "MSTRG.90773"; transcript_id "MSTRG.90773.413"; exon_number "10";
chr19	StringTie	exon	55692954	55693037	1000	+	.	gene_id "MSTRG.90773"; transcript_id "MSTRG.90773.413"; exon_number "11";
chr19	StringTie	exon	55694726	55694983	1000	+	.	gene_id "MSTRG.90773"; transcript_id "MSTRG.90773.413"; exon_number "12";
chr19	StringTie	exon	55695148	55697963	1000	+	.	gene_id "MSTRG.90773"; transcript_id "MSTRG.90773.413"; exon_number "13";
chr19	StringTie	exon	55704428	55709514	1000	+	.	gene_id "MSTRG.90773"; transcript_id "MSTRG.90773.413"; exon_number "14";
chr19	StringTie	transcript	55675320	55695814	1000	+	.	gene_id "MSTRG.90773"; transcript_id "MSTRG.90773.414";
chr19	StringTie	exon	55675320	55675435	1000	+	.	gene_id "MSTRG.90773"; transcript_id "MSTRG.90773.414"; exon_number "1";
chr19	StringTie	exon	55675971	55676054	1000	+	.	gene_id "MSTRG.90773"; transcript_id "MSTRG.90773.414"; exon_number "2";
chr19	StringTie	exon	55677046	55677218	1000	+	.	gene_id "MSTRG.90773"; transcript_id "MSTRG.90773.414"; exon_number "3";
chr19	StringTie	exon	55678527	55678855	1000	+	.	gene_id "MSTRG.90773"; transcript_id "MSTRG.90773.414"; exon_number "4";
chr19	StringTie	exon	55685396	55685645	1000	+	.	gene_id "MSTRG.90773"; transcript_id "MSTRG.90773.414"; exon_number "5";
chr19	StringTie	exon	55688870	55688994	1000	+	.	gene_id "MSTRG.90773"; transcript_id "MSTRG.90773.414"; exon_number "6";
chr19	StringTie	exon	55689297	55689371	1000	+	.	gene_id "MSTRG.90773"; transcript_id "MSTRG.90773.414"; exon_number "7";
chr19	StringTie	exon	55689867	55689950	1000	+	.	gene_id "MSTRG.90773"; transcript_id "MSTRG.90773.414"; exon_number "8";
chr19	StringTie	exon	55691754	55692057	1000	+	.	gene_id "MSTRG.90773"; transcript_id "MSTRG.90773.414"; exon_number "9";
chr19	StringTie	exon	55692686	55692796	1000	+	.	gene_id "MSTRG.90773"; transcript_id "MSTRG.90773.414"; exon_number "10";
chr19	StringTie	exon	55692954	55693037	1000	+	.	gene_id "MSTRG.90773"; transcript_id "MSTRG.90773.414"; exon_number "11";
chr19	StringTie	exon	55694747	55694983	1000	+	.	gene_id "MSTRG.90773"; transcript_id "MSTRG.90773.414"; exon_number "12";
chr19	StringTie	exon	55695148	55695814	1000	+	.	gene_id "MSTRG.90773"; transcript_id "MSTRG.90773.414"; exon_number "13";
chr19	StringTie	transcript	55675321	55695770	1000	+	.	gene_id "MSTRG.90773"; transcript_id "MSTRG.90773.415";
chr19	StringTie	exon	55675321	55675435	1000	+	.	gene_id "MSTRG.90773"; transcript_id "MSTRG.90773.415"; exon_number "1";
chr19	StringTie	exon	55678527	55678855	1000	+	.	gene_id "MSTRG.90773"; transcript_id "MSTRG.90773.415"; exon_number "2";
chr19	StringTie	exon	55685396	55685645	1000	+	.	gene_id "MSTRG.90773"; transcript_id "MSTRG.90773.415"; exon_number "3";
chr19	StringTie	exon	55688870	55688994	1000	+	.	gene_id "MSTRG.90773"; transcript_id "MSTRG.90773.415"; exon_number "4";
chr19	StringTie	exon	55689297	55689371	1000	+	.	gene_id "MSTRG.90773"; transcript_id "MSTRG.90773.415"; exon_number "5";
chr19	StringTie	exon	55689867	55689950	1000	+	.	gene_id "MSTRG.90773"; transcript_id "MSTRG.90773.415"; exon_number "6";
chr19	StringTie	exon	55691754	55692057	1000	+	.	gene_id "MSTRG.90773"; transcript_id "MSTRG.90773.415"; exon_number "7";
chr19	StringTie	exon	55692686	55692796	1000	+	.	gene_id "MSTRG.90773"; transcript_id "MSTRG.90773.415"; exon_number "8";
chr19	StringTie	exon	55692954	55693037	1000	+	.	gene_id "MSTRG.90773"; transcript_id "MSTRG.90773.415"; exon_number "9";
chr19	StringTie	exon	55694726	55694983	1000	+	.	gene_id "MSTRG.90773"; transcript_id "MSTRG.90773.415"; exon_number "10";
chr19	StringTie	exon	55695151	55695770	1000	+	.	gene_id "MSTRG.90773"; transcript_id "MSTRG.90773.415"; exon_number "11";
chr19	StringTie	transcript	55675326	55695814	1000	+	.	gene_id "MSTRG.90773"; transcript_id "MSTRG.90773.416";
chr19	StringTie	exon	55675326	55675435	1000	+	.	gene_id "MSTRG.90773"; transcript_id "MSTRG.90773.416"; exon_number "1";
chr19	StringTie	exon	55677046	55677218	1000	+	.	gene_id "MSTRG.90773"; transcript_id "MSTRG.90773.416"; exon_number "2";
chr19	StringTie	exon	55678527	55678855	1000	+	.	gene_id "MSTRG.90773"; transcript_id "MSTRG.90773.416"; exon_number "3";
chr19	StringTie	exon	55685396	55685645	1000	+	.	gene_id "MSTRG.90773"; transcript_id "MSTRG.90773.416"; exon_number "4";
chr19	StringTie	exon	55688870	55688994	1000	+	.	gene_id "MSTRG.90773"; transcript_id "MSTRG.90773.416"; exon_number "5";
chr19	StringTie	exon	55689297	55689371	1000	+	.	gene_id "MSTRG.90773"; transcript_id "MSTRG.90773.416"; exon_number "6";
chr19	StringTie	exon	55689870	55689950	1000	+	.	gene_id "MSTRG.90773"; transcript_id "MSTRG.90773.416"; exon_number "7";
chr19	StringTie	exon	55691754	55692057	1000	+	.	gene_id "MSTRG.90773"; transcript_id "MSTRG.90773.416"; exon_number "8";
chr19	StringTie	exon	55692686	55692796	1000	+	.	gene_id "MSTRG.90773"; transcript_id "MSTRG.90773.416"; exon_number "9";
chr19	StringTie	exon	55692951	55693037	1000	+	.	gene_id "MSTRG.90773"; transcript_id "MSTRG.90773.416"; exon_number "10";
chr19	StringTie	exon	55694726	55694983	1000	+	.	gene_id "MSTRG.90773"; transcript_id "MSTRG.90773.416"; exon_number "11";
chr19	StringTie	exon	55695148	55695814	1000	+	.	gene_id "MSTRG.90773"; transcript_id "MSTRG.90773.416"; exon_number "12";
chr19	StringTie	transcript	55675329	55709511	1000	+	.	gene_id "MSTRG.90773"; transcript_id "MSTRG.90773.417";
chr19	StringTie	exon	55675329	55675435	1000	+	.	gene_id "MSTRG.90773"; transcript_id "MSTRG.90773.417"; exon_number "1";
chr19	StringTie	exon	55678527	55678855	1000	+	.	gene_id "MSTRG.90773"; transcript_id "MSTRG.90773.417"; exon_number "2";
chr19	StringTie	exon	55685396	55685645	1000	+	.	gene_id "MSTRG.90773"; transcript_id "MSTRG.90773.417"; exon_number "3";
chr19	StringTie	exon	55688870	55688994	1000	+	.	gene_id "MSTRG.90773"; transcript_id "MSTRG.90773.417"; exon_number "4";
chr19	StringTie	exon	55689297	55689371	1000	+	.	gene_id "MSTRG.90773"; transcript_id "MSTRG.90773.417"; exon_number "5";
chr19	StringTie	exon	55689867	55689950	1000	+	.	gene_id "MSTRG.90773"; transcript_id "MSTRG.90773.417"; exon_number "6";
chr19	StringTie	exon	55691754	55692057	1000	+	.	gene_id "MSTRG.90773"; transcript_id "MSTRG.90773.417"; exon_number "7";
chr19	StringTie	exon	55692686	55692796	1000	+	.	gene_id "MSTRG.90773"; transcript_id "MSTRG.90773.417"; exon_number "8";
chr19	StringTie	exon	55692951	55693037	1000	+	.	gene_id "MSTRG.90773"; transcript_id "MSTRG.90773.417"; exon_number "9";
chr19	StringTie	exon	55694726	55694983	1000	+	.	gene_id "MSTRG.90773"; transcript_id "MSTRG.90773.417"; exon_number "10";
chr19	StringTie	exon	55695148	55696298	1000	+	.	gene_id "MSTRG.90773"; transcript_id "MSTRG.90773.417"; exon_number "11";
chr19	StringTie	exon	55697344	55709511	1000	+	.	gene_id "MSTRG.90773"; transcript_id "MSTRG.90773.417"; exon_number "12";
chr19	StringTie	transcript	55675329	55695848	1000	+	.	gene_id "MSTRG.90773"; transcript_id "MSTRG.90773.418";
chr19	StringTie	exon	55675329	55675435	1000	+	.	gene_id "MSTRG.90773"; transcript_id "MSTRG.90773.418"; exon_number "1";
chr19	StringTie	exon	55677046	55677218	1000	+	.	gene_id "MSTRG.90773"; transcript_id "MSTRG.90773.418"; exon_number "2";
chr19	StringTie	exon	55678527	55678855	1000	+	.	gene_id "MSTRG.90773"; transcript_id "MSTRG.90773.418"; exon_number "3";
chr19	StringTie	exon	55685396	55685645	1000	+	.	gene_id "MSTRG.90773"; transcript_id "MSTRG.90773.418"; exon_number "4";
chr19	StringTie	exon	55688870	55688994	1000	+	.	gene_id "MSTRG.90773"; transcript_id "MSTRG.90773.418"; exon_number "5";
chr19	StringTie	exon	55689867	55689950	1000	+	.	gene_id "MSTRG.90773"; transcript_id "MSTRG.90773.418"; exon_number "6";
chr19	StringTie	exon	55691754	55692057	1000	+	.	gene_id "MSTRG.90773"; transcript_id "MSTRG.90773.418"; exon_number "7";
chr19	StringTie	exon	55692686	55692796	1000	+	.	gene_id "MSTRG.90773"; transcript_id "MSTRG.90773.418"; exon_number "8";
chr19	StringTie	exon	55692951	55693037	1000	+	.	gene_id "MSTRG.90773"; transcript_id "MSTRG.90773.418"; exon_number "9";
chr19	StringTie	exon	55694726	55694983	1000	+	.	gene_id "MSTRG.90773"; transcript_id "MSTRG.90773.418"; exon_number "10";
chr19	StringTie	exon	55695148	55695848	1000	+	.	gene_id "MSTRG.90773"; transcript_id "MSTRG.90773.418"; exon_number "11";
chr19	StringTie	transcript	55675331	55695779	1000	+	.	gene_id "MSTRG.90773"; transcript_id "MSTRG.90773.419";
chr19	StringTie	exon	55675331	55675435	1000	+	.	gene_id "MSTRG.90773"; transcript_id "MSTRG.90773.419"; exon_number "1";
chr19	StringTie	exon	55677046	55677213	1000	+	.	gene_id "MSTRG.90773"; transcript_id "MSTRG.90773.419"; exon_number "2";
chr19	StringTie	exon	55677550	55677581	1000	+	.	gene_id "MSTRG.90773"; transcript_id "MSTRG.90773.419"; exon_number "3";
chr19	StringTie	exon	55678527	55678855	1000	+	.	gene_id "MSTRG.90773"; transcript_id "MSTRG.90773.419"; exon_number "4";
chr19	StringTie	exon	55685396	55685645	1000	+	.	gene_id "MSTRG.90773"; transcript_id "MSTRG.90773.419"; exon_number "5";
chr19	StringTie	exon	55688870	55688994	1000	+	.	gene_id "MSTRG.90773"; transcript_id "MSTRG.90773.419"; exon_number "6";
chr19	StringTie	exon	55689297	55689371	1000	+	.	gene_id "MSTRG.90773"; transcript_id "MSTRG.90773.419"; exon_number "7";
chr19	StringTie	exon	55689867	55689950	1000	+	.	gene_id "MSTRG.90773"; transcript_id "MSTRG.90773.419"; exon_number "8";
chr19	StringTie	exon	55691754	55692057	1000	+	.	gene_id "MSTRG.90773"; transcript_id "MSTRG.90773.419"; exon_number "9";
chr19	StringTie	exon	55692686	55692796	1000	+	.	gene_id "MSTRG.90773"; transcript_id "MSTRG.90773.419"; exon_number "10";
chr19	StringTie	exon	55692951	55693037	1000	+	.	gene_id "MSTRG.90773"; transcript_id "MSTRG.90773.419"; exon_number "11";
chr19	StringTie	exon	55694726	55694983	1000	+	.	gene_id "MSTRG.90773"; transcript_id "MSTRG.90773.419"; exon_number "12";
chr19	StringTie	exon	55695148	55695779	1000	+	.	gene_id "MSTRG.90773"; transcript_id "MSTRG.90773.419"; exon_number "13";
chr19	StringTie	transcript	55605223	55617368	1000	+	.	gene_id "MSTRG.90773"; transcript_id "MSTRG.90773.42";
chr19	StringTie	exon	55605223	55605732	1000	+	.	gene_id "MSTRG.90773"; transcript_id "MSTRG.90773.42"; exon_number "1";
chr19	StringTie	exon	55606529	55606686	1000	+	.	gene_id "MSTRG.90773"; transcript_id "MSTRG.90773.42"; exon_number "2";
chr19	StringTie	exon	55613593	55617368	1000	+	.	gene_id "MSTRG.90773"; transcript_id "MSTRG.90773.42"; exon_number "3";
chr19	StringTie	transcript	55675334	55695849	1000	+	.	gene_id "MSTRG.90773"; transcript_id "MSTRG.90773.420";
chr19	StringTie	exon	55675334	55675435	1000	+	.	gene_id "MSTRG.90773"; transcript_id "MSTRG.90773.420"; exon_number "1";
chr19	StringTie	exon	55677046	55677218	1000	+	.	gene_id "MSTRG.90773"; transcript_id "MSTRG.90773.420"; exon_number "2";
chr19	StringTie	exon	55678527	55678855	1000	+	.	gene_id "MSTRG.90773"; transcript_id "MSTRG.90773.420"; exon_number "3";
chr19	StringTie	exon	55685396	55685645	1000	+	.	gene_id "MSTRG.90773"; transcript_id "MSTRG.90773.420"; exon_number "4";
chr19	StringTie	exon	55688870	55688994	1000	+	.	gene_id "MSTRG.90773"; transcript_id "MSTRG.90773.420"; exon_number "5";
chr19	StringTie	exon	55689867	55689950	1000	+	.	gene_id "MSTRG.90773"; transcript_id "MSTRG.90773.420"; exon_number "6";
chr19	StringTie	exon	55691754	55692057	1000	+	.	gene_id "MSTRG.90773"; transcript_id "MSTRG.90773.420"; exon_number "7";
chr19	StringTie	exon	55692686	55692796	1000	+	.	gene_id "MSTRG.90773"; transcript_id "MSTRG.90773.420"; exon_number "8";
chr19	StringTie	exon	55692954	55693037	1000	+	.	gene_id "MSTRG.90773"; transcript_id "MSTRG.90773.420"; exon_number "9";
chr19	StringTie	exon	55694726	55694983	1000	+	.	gene_id "MSTRG.90773"; transcript_id "MSTRG.90773.420"; exon_number "10";
chr19	StringTie	exon	55695148	55695849	1000	+	.	gene_id "MSTRG.90773"; transcript_id "MSTRG.90773.420"; exon_number "11";
chr19	StringTie	transcript	55675334	55695770	1000	+	.	gene_id "MSTRG.90773"; transcript_id "MSTRG.90773.421";
chr19	StringTie	exon	55675334	55675435	1000	+	.	gene_id "MSTRG.90773"; transcript_id "MSTRG.90773.421"; exon_number "1";
chr19	StringTie	exon	55678507	55678855	1000	+	.	gene_id "MSTRG.90773"; transcript_id "MSTRG.90773.421"; exon_number "2";
chr19	StringTie	exon	55685396	55685645	1000	+	.	gene_id "MSTRG.90773"; transcript_id "MSTRG.90773.421"; exon_number "3";
chr19	StringTie	exon	55688870	55688907	1000	+	.	gene_id "MSTRG.90773"; transcript_id "MSTRG.90773.421"; exon_number "4";
chr19	StringTie	exon	55688941	55688994	1000	+	.	gene_id "MSTRG.90773"; transcript_id "MSTRG.90773.421"; exon_number "5";
chr19	StringTie	exon	55689867	55689950	1000	+	.	gene_id "MSTRG.90773"; transcript_id "MSTRG.90773.421"; exon_number "6";
chr19	StringTie	exon	55691754	55692057	1000	+	.	gene_id "MSTRG.90773"; transcript_id "MSTRG.90773.421"; exon_number "7";
chr19	StringTie	exon	55692686	55692796	1000	+	.	gene_id "MSTRG.90773"; transcript_id "MSTRG.90773.421"; exon_number "8";
chr19	StringTie	exon	55692954	55693037	1000	+	.	gene_id "MSTRG.90773"; transcript_id "MSTRG.90773.421"; exon_number "9";
chr19	StringTie	exon	55694726	55694983	1000	+	.	gene_id "MSTRG.90773"; transcript_id "MSTRG.90773.421"; exon_number "10";
chr19	StringTie	exon	55695148	55695770	1000	+	.	gene_id "MSTRG.90773"; transcript_id "MSTRG.90773.421"; exon_number "11";
chr19	StringTie	transcript	55675334	55695770	1000	+	.	gene_id "MSTRG.90773"; transcript_id "MSTRG.90773.422";
chr19	StringTie	exon	55675334	55676054	1000	+	.	gene_id "MSTRG.90773"; transcript_id "MSTRG.90773.422"; exon_number "1";
chr19	StringTie	exon	55677046	55677218	1000	+	.	gene_id "MSTRG.90773"; transcript_id "MSTRG.90773.422"; exon_number "2";
chr19	StringTie	exon	55678527	55678855	1000	+	.	gene_id "MSTRG.90773"; transcript_id "MSTRG.90773.422"; exon_number "3";
chr19	StringTie	exon	55685396	55685645	1000	+	.	gene_id "MSTRG.90773"; transcript_id "MSTRG.90773.422"; exon_number "4";
chr19	StringTie	exon	55688870	55688994	1000	+	.	gene_id "MSTRG.90773"; transcript_id "MSTRG.90773.422"; exon_number "5";
chr19	StringTie	exon	55689297	55689371	1000	+	.	gene_id "MSTRG.90773"; transcript_id "MSTRG.90773.422"; exon_number "6";
chr19	StringTie	exon	55689867	55689950	1000	+	.	gene_id "MSTRG.90773"; transcript_id "MSTRG.90773.422"; exon_number "7";
chr19	StringTie	exon	55691754	55692057	1000	+	.	gene_id "MSTRG.90773"; transcript_id "MSTRG.90773.422"; exon_number "8";
chr19	StringTie	exon	55692686	55692796	1000	+	.	gene_id "MSTRG.90773"; transcript_id "MSTRG.90773.422"; exon_number "9";
chr19	StringTie	exon	55692954	55693037	1000	+	.	gene_id "MSTRG.90773"; transcript_id "MSTRG.90773.422"; exon_number "10";
chr19	StringTie	exon	55694726	55694983	1000	+	.	gene_id "MSTRG.90773"; transcript_id "MSTRG.90773.422"; exon_number "11";
chr19	StringTie	exon	55695148	55695265	1000	+	.	gene_id "MSTRG.90773"; transcript_id "MSTRG.90773.422"; exon_number "12";
chr19	StringTie	exon	55695362	55695770	1000	+	.	gene_id "MSTRG.90773"; transcript_id "MSTRG.90773.422"; exon_number "13";
chr19	StringTie	transcript	55675336	55695781	1000	+	.	gene_id "MSTRG.90773"; transcript_id "MSTRG.90773.423";
chr19	StringTie	exon	55675336	55676043	1000	+	.	gene_id "MSTRG.90773"; transcript_id "MSTRG.90773.423"; exon_number "1";
chr19	StringTie	exon	55677046	55677218	1000	+	.	gene_id "MSTRG.90773"; transcript_id "MSTRG.90773.423"; exon_number "2";
chr19	StringTie	exon	55678527	55678855	1000	+	.	gene_id "MSTRG.90773"; transcript_id "MSTRG.90773.423"; exon_number "3";
chr19	StringTie	exon	55685396	55685645	1000	+	.	gene_id "MSTRG.90773"; transcript_id "MSTRG.90773.423"; exon_number "4";
chr19	StringTie	exon	55688870	55688994	1000	+	.	gene_id "MSTRG.90773"; transcript_id "MSTRG.90773.423"; exon_number "5";
chr19	StringTie	exon	55689297	55689371	1000	+	.	gene_id "MSTRG.90773"; transcript_id "MSTRG.90773.423"; exon_number "6";
chr19	StringTie	exon	55689867	55689950	1000	+	.	gene_id "MSTRG.90773"; transcript_id "MSTRG.90773.423"; exon_number "7";
chr19	StringTie	exon	55691754	55692057	1000	+	.	gene_id "MSTRG.90773"; transcript_id "MSTRG.90773.423"; exon_number "8";
chr19	StringTie	exon	55692686	55692796	1000	+	.	gene_id "MSTRG.90773"; transcript_id "MSTRG.90773.423"; exon_number "9";
chr19	StringTie	exon	55692954	55693037	1000	+	.	gene_id "MSTRG.90773"; transcript_id "MSTRG.90773.423"; exon_number "10";
chr19	StringTie	exon	55694726	55694983	1000	+	.	gene_id "MSTRG.90773"; transcript_id "MSTRG.90773.423"; exon_number "11";
chr19	StringTie	exon	55695148	55695781	1000	+	.	gene_id "MSTRG.90773"; transcript_id "MSTRG.90773.423"; exon_number "12";
chr19	StringTie	transcript	55675336	55695816	1000	+	.	gene_id "MSTRG.90773"; transcript_id "MSTRG.90773.424";
chr19	StringTie	exon	55675336	55675435	1000	+	.	gene_id "MSTRG.90773"; transcript_id "MSTRG.90773.424"; exon_number "1";
chr19	StringTie	exon	55677046	55677218	1000	+	.	gene_id "MSTRG.90773"; transcript_id "MSTRG.90773.424"; exon_number "2";
chr19	StringTie	exon	55678527	55678855	1000	+	.	gene_id "MSTRG.90773"; transcript_id "MSTRG.90773.424"; exon_number "3";
chr19	StringTie	exon	55685396	55685645	1000	+	.	gene_id "MSTRG.90773"; transcript_id "MSTRG.90773.424"; exon_number "4";
chr19	StringTie	exon	55688870	55688994	1000	+	.	gene_id "MSTRG.90773"; transcript_id "MSTRG.90773.424"; exon_number "5";
chr19	StringTie	exon	55689297	55689371	1000	+	.	gene_id "MSTRG.90773"; transcript_id "MSTRG.90773.424"; exon_number "6";
chr19	StringTie	exon	55689867	55689950	1000	+	.	gene_id "MSTRG.90773"; transcript_id "MSTRG.90773.424"; exon_number "7";
chr19	StringTie	exon	55691754	55692057	1000	+	.	gene_id "MSTRG.90773"; transcript_id "MSTRG.90773.424"; exon_number "8";
chr19	StringTie	exon	55692686	55692796	1000	+	.	gene_id "MSTRG.90773"; transcript_id "MSTRG.90773.424"; exon_number "9";
chr19	StringTie	exon	55692951	55693037	1000	+	.	gene_id "MSTRG.90773"; transcript_id "MSTRG.90773.424"; exon_number "10";
chr19	StringTie	exon	55694747	55694983	1000	+	.	gene_id "MSTRG.90773"; transcript_id "MSTRG.90773.424"; exon_number "11";
chr19	StringTie	exon	55695148	55695265	1000	+	.	gene_id "MSTRG.90773"; transcript_id "MSTRG.90773.424"; exon_number "12";
chr19	StringTie	exon	55695362	55695816	1000	+	.	gene_id "MSTRG.90773"; transcript_id "MSTRG.90773.424"; exon_number "13";
chr19	StringTie	transcript	55675336	55695828	1000	+	.	gene_id "MSTRG.90773"; transcript_id "MSTRG.90773.425";
chr19	StringTie	exon	55675336	55675435	1000	+	.	gene_id "MSTRG.90773"; transcript_id "MSTRG.90773.425"; exon_number "1";
chr19	StringTie	exon	55677046	55677218	1000	+	.	gene_id "MSTRG.90773"; transcript_id "MSTRG.90773.425"; exon_number "2";
chr19	StringTie	exon	55678527	55678855	1000	+	.	gene_id "MSTRG.90773"; transcript_id "MSTRG.90773.425"; exon_number "3";
chr19	StringTie	exon	55685396	55685645	1000	+	.	gene_id "MSTRG.90773"; transcript_id "MSTRG.90773.425"; exon_number "4";
chr19	StringTie	exon	55688444	55688548	1000	+	.	gene_id "MSTRG.90773"; transcript_id "MSTRG.90773.425"; exon_number "5";
chr19	StringTie	exon	55688870	55688994	1000	+	.	gene_id "MSTRG.90773"; transcript_id "MSTRG.90773.425"; exon_number "6";
chr19	StringTie	exon	55689297	55689371	1000	+	.	gene_id "MSTRG.90773"; transcript_id "MSTRG.90773.425"; exon_number "7";
chr19	StringTie	exon	55689867	55689950	1000	+	.	gene_id "MSTRG.90773"; transcript_id "MSTRG.90773.425"; exon_number "8";
chr19	StringTie	exon	55691754	55692057	1000	+	.	gene_id "MSTRG.90773"; transcript_id "MSTRG.90773.425"; exon_number "9";
chr19	StringTie	exon	55692686	55692796	1000	+	.	gene_id "MSTRG.90773"; transcript_id "MSTRG.90773.425"; exon_number "10";
chr19	StringTie	exon	55692951	55693037	1000	+	.	gene_id "MSTRG.90773"; transcript_id "MSTRG.90773.425"; exon_number "11";
chr19	StringTie	exon	55694726	55694983	1000	+	.	gene_id "MSTRG.90773"; transcript_id "MSTRG.90773.425"; exon_number "12";
chr19	StringTie	exon	55695148	55695828	1000	+	.	gene_id "MSTRG.90773"; transcript_id "MSTRG.90773.425"; exon_number "13";
chr19	StringTie	transcript	55675336	55697830	1000	+	.	gene_id "MSTRG.90773"; transcript_id "MSTRG.90773.426";
chr19	StringTie	exon	55675336	55676054	1000	+	.	gene_id "MSTRG.90773"; transcript_id "MSTRG.90773.426"; exon_number "1";
chr19	StringTie	exon	55677046	55677218	1000	+	.	gene_id "MSTRG.90773"; transcript_id "MSTRG.90773.426"; exon_number "2";
chr19	StringTie	exon	55678527	55678855	1000	+	.	gene_id "MSTRG.90773"; transcript_id "MSTRG.90773.426"; exon_number "3";
chr19	StringTie	exon	55685396	55685645	1000	+	.	gene_id "MSTRG.90773"; transcript_id "MSTRG.90773.426"; exon_number "4";
chr19	StringTie	exon	55688870	55688994	1000	+	.	gene_id "MSTRG.90773"; transcript_id "MSTRG.90773.426"; exon_number "5";
chr19	StringTie	exon	55689297	55689371	1000	+	.	gene_id "MSTRG.90773"; transcript_id "MSTRG.90773.426"; exon_number "6";
chr19	StringTie	exon	55689867	55689950	1000	+	.	gene_id "MSTRG.90773"; transcript_id "MSTRG.90773.426"; exon_number "7";
chr19	StringTie	exon	55691754	55692057	1000	+	.	gene_id "MSTRG.90773"; transcript_id "MSTRG.90773.426"; exon_number "8";
chr19	StringTie	exon	55692686	55692796	1000	+	.	gene_id "MSTRG.90773"; transcript_id "MSTRG.90773.426"; exon_number "9";
chr19	StringTie	exon	55692954	55693037	1000	+	.	gene_id "MSTRG.90773"; transcript_id "MSTRG.90773.426"; exon_number "10";
chr19	StringTie	exon	55694726	55694983	1000	+	.	gene_id "MSTRG.90773"; transcript_id "MSTRG.90773.426"; exon_number "11";
chr19	StringTie	exon	55695148	55696298	1000	+	.	gene_id "MSTRG.90773"; transcript_id "MSTRG.90773.426"; exon_number "12";
chr19	StringTie	exon	55697708	55697830	1000	+	.	gene_id "MSTRG.90773"; transcript_id "MSTRG.90773.426"; exon_number "13";
chr19	StringTie	transcript	55675336	55695853	1000	+	.	gene_id "MSTRG.90773"; transcript_id "MSTRG.90773.427";
chr19	StringTie	exon	55675336	55675435	1000	+	.	gene_id "MSTRG.90773"; transcript_id "MSTRG.90773.427"; exon_number "1";
chr19	StringTie	exon	55677046	55677218	1000	+	.	gene_id "MSTRG.90773"; transcript_id "MSTRG.90773.427"; exon_number "2";
chr19	StringTie	exon	55677550	55677581	1000	+	.	gene_id "MSTRG.90773"; transcript_id "MSTRG.90773.427"; exon_number "3";
chr19	StringTie	exon	55678527	55678855	1000	+	.	gene_id "MSTRG.90773"; transcript_id "MSTRG.90773.427"; exon_number "4";
chr19	StringTie	exon	55685396	55685645	1000	+	.	gene_id "MSTRG.90773"; transcript_id "MSTRG.90773.427"; exon_number "5";
chr19	StringTie	exon	55688870	55688994	1000	+	.	gene_id "MSTRG.90773"; transcript_id "MSTRG.90773.427"; exon_number "6";
chr19	StringTie	exon	55689297	55689371	1000	+	.	gene_id "MSTRG.90773"; transcript_id "MSTRG.90773.427"; exon_number "7";
chr19	StringTie	exon	55689867	55689950	1000	+	.	gene_id "MSTRG.90773"; transcript_id "MSTRG.90773.427"; exon_number "8";
chr19	StringTie	exon	55691754	55692057	1000	+	.	gene_id "MSTRG.90773"; transcript_id "MSTRG.90773.427"; exon_number "9";
chr19	StringTie	exon	55692686	55692796	1000	+	.	gene_id "MSTRG.90773"; transcript_id "MSTRG.90773.427"; exon_number "10";
chr19	StringTie	exon	55692954	55693037	1000	+	.	gene_id "MSTRG.90773"; transcript_id "MSTRG.90773.427"; exon_number "11";
chr19	StringTie	exon	55694747	55694983	1000	+	.	gene_id "MSTRG.90773"; transcript_id "MSTRG.90773.427"; exon_number "12";
chr19	StringTie	exon	55695148	55695853	1000	+	.	gene_id "MSTRG.90773"; transcript_id "MSTRG.90773.427"; exon_number "13";
chr19	StringTie	transcript	55675349	55695839	1000	+	.	gene_id "MSTRG.90773"; transcript_id "MSTRG.90773.428";
chr19	StringTie	exon	55675349	55675435	1000	+	.	gene_id "MSTRG.90773"; transcript_id "MSTRG.90773.428"; exon_number "1";
chr19	StringTie	exon	55675971	55676060	1000	+	.	gene_id "MSTRG.90773"; transcript_id "MSTRG.90773.428"; exon_number "2";
chr19	StringTie	exon	55677046	55677218	1000	+	.	gene_id "MSTRG.90773"; transcript_id "MSTRG.90773.428"; exon_number "3";
chr19	StringTie	exon	55678527	55678855	1000	+	.	gene_id "MSTRG.90773"; transcript_id "MSTRG.90773.428"; exon_number "4";
chr19	StringTie	exon	55685396	55685645	1000	+	.	gene_id "MSTRG.90773"; transcript_id "MSTRG.90773.428"; exon_number "5";
chr19	StringTie	exon	55688870	55688994	1000	+	.	gene_id "MSTRG.90773"; transcript_id "MSTRG.90773.428"; exon_number "6";
chr19	StringTie	exon	55689297	55689371	1000	+	.	gene_id "MSTRG.90773"; transcript_id "MSTRG.90773.428"; exon_number "7";
chr19	StringTie	exon	55689867	55689950	1000	+	.	gene_id "MSTRG.90773"; transcript_id "MSTRG.90773.428"; exon_number "8";
chr19	StringTie	exon	55691754	55692057	1000	+	.	gene_id "MSTRG.90773"; transcript_id "MSTRG.90773.428"; exon_number "9";
chr19	StringTie	exon	55692686	55692796	1000	+	.	gene_id "MSTRG.90773"; transcript_id "MSTRG.90773.428"; exon_number "10";
chr19	StringTie	exon	55692954	55693037	1000	+	.	gene_id "MSTRG.90773"; transcript_id "MSTRG.90773.428"; exon_number "11";
chr19	StringTie	exon	55694726	55694983	1000	+	.	gene_id "MSTRG.90773"; transcript_id "MSTRG.90773.428"; exon_number "12";
chr19	StringTie	exon	55695148	55695839	1000	+	.	gene_id "MSTRG.90773"; transcript_id "MSTRG.90773.428"; exon_number "13";
chr19	StringTie	transcript	55675351	55695818	1000	+	.	gene_id "MSTRG.90773"; transcript_id "MSTRG.90773.429";
chr19	StringTie	exon	55675351	55675435	1000	+	.	gene_id "MSTRG.90773"; transcript_id "MSTRG.90773.429"; exon_number "1";
chr19	StringTie	exon	55677046	55677218	1000	+	.	gene_id "MSTRG.90773"; transcript_id "MSTRG.90773.429"; exon_number "2";
chr19	StringTie	exon	55677550	55677581	1000	+	.	gene_id "MSTRG.90773"; transcript_id "MSTRG.90773.429"; exon_number "3";
chr19	StringTie	exon	55678527	55678855	1000	+	.	gene_id "MSTRG.90773"; transcript_id "MSTRG.90773.429"; exon_number "4";
chr19	StringTie	exon	55685396	55685645	1000	+	.	gene_id "MSTRG.90773"; transcript_id "MSTRG.90773.429"; exon_number "5";
chr19	StringTie	exon	55688870	55688994	1000	+	.	gene_id "MSTRG.90773"; transcript_id "MSTRG.90773.429"; exon_number "6";
chr19	StringTie	exon	55689297	55689371	1000	+	.	gene_id "MSTRG.90773"; transcript_id "MSTRG.90773.429"; exon_number "7";
chr19	StringTie	exon	55689867	55689950	1000	+	.	gene_id "MSTRG.90773"; transcript_id "MSTRG.90773.429"; exon_number "8";
chr19	StringTie	exon	55691754	55692057	1000	+	.	gene_id "MSTRG.90773"; transcript_id "MSTRG.90773.429"; exon_number "9";
chr19	StringTie	exon	55692686	55692796	1000	+	.	gene_id "MSTRG.90773"; transcript_id "MSTRG.90773.429"; exon_number "10";
chr19	StringTie	exon	55692951	55693037	1000	+	.	gene_id "MSTRG.90773"; transcript_id "MSTRG.90773.429"; exon_number "11";
chr19	StringTie	exon	55694726	55694980	1000	+	.	gene_id "MSTRG.90773"; transcript_id "MSTRG.90773.429"; exon_number "12";
chr19	StringTie	exon	55695147	55695818	1000	+	.	gene_id "MSTRG.90773"; transcript_id "MSTRG.90773.429"; exon_number "13";
chr19	StringTie	transcript	55605248	55617501	1000	+	.	gene_id "MSTRG.90773"; transcript_id "MSTRG.90773.43";
chr19	StringTie	exon	55605248	55610210	1000	+	.	gene_id "MSTRG.90773"; transcript_id "MSTRG.90773.43"; exon_number "1";
chr19	StringTie	exon	55613593	55617501	1000	+	.	gene_id "MSTRG.90773"; transcript_id "MSTRG.90773.43"; exon_number "2";
chr19	StringTie	transcript	55675629	55695815	1000	+	.	gene_id "MSTRG.90773"; transcript_id "MSTRG.90773.430";
chr19	StringTie	exon	55675629	55676054	1000	+	.	gene_id "MSTRG.90773"; transcript_id "MSTRG.90773.430"; exon_number "1";
chr19	StringTie	exon	55676532	55676619	1000	+	.	gene_id "MSTRG.90773"; transcript_id "MSTRG.90773.430"; exon_number "2";
chr19	StringTie	exon	55677046	55677218	1000	+	.	gene_id "MSTRG.90773"; transcript_id "MSTRG.90773.430"; exon_number "3";
chr19	StringTie	exon	55678527	55678855	1000	+	.	gene_id "MSTRG.90773"; transcript_id "MSTRG.90773.430"; exon_number "4";
chr19	StringTie	exon	55685396	55685645	1000	+	.	gene_id "MSTRG.90773"; transcript_id "MSTRG.90773.430"; exon_number "5";
chr19	StringTie	exon	55688870	55688994	1000	+	.	gene_id "MSTRG.90773"; transcript_id "MSTRG.90773.430"; exon_number "6";
chr19	StringTie	exon	55689297	55689371	1000	+	.	gene_id "MSTRG.90773"; transcript_id "MSTRG.90773.430"; exon_number "7";
chr19	StringTie	exon	55689867	55689950	1000	+	.	gene_id "MSTRG.90773"; transcript_id "MSTRG.90773.430"; exon_number "8";
chr19	StringTie	exon	55691754	55692057	1000	+	.	gene_id "MSTRG.90773"; transcript_id "MSTRG.90773.430"; exon_number "9";
chr19	StringTie	exon	55692686	55692796	1000	+	.	gene_id "MSTRG.90773"; transcript_id "MSTRG.90773.430"; exon_number "10";
chr19	StringTie	exon	55692954	55693037	1000	+	.	gene_id "MSTRG.90773"; transcript_id "MSTRG.90773.430"; exon_number "11";
chr19	StringTie	exon	55694726	55694983	1000	+	.	gene_id "MSTRG.90773"; transcript_id "MSTRG.90773.430"; exon_number "12";
chr19	StringTie	exon	55695148	55695815	1000	+	.	gene_id "MSTRG.90773"; transcript_id "MSTRG.90773.430"; exon_number "13";
chr19	StringTie	transcript	55676113	55695784	1000	+	.	gene_id "MSTRG.90773"; transcript_id "MSTRG.90773.431";
chr19	StringTie	exon	55676113	55677218	1000	+	.	gene_id "MSTRG.90773"; transcript_id "MSTRG.90773.431"; exon_number "1";
chr19	StringTie	exon	55678527	55678855	1000	+	.	gene_id "MSTRG.90773"; transcript_id "MSTRG.90773.431"; exon_number "2";
chr19	StringTie	exon	55685396	55685645	1000	+	.	gene_id "MSTRG.90773"; transcript_id "MSTRG.90773.431"; exon_number "3";
chr19	StringTie	exon	55688870	55688994	1000	+	.	gene_id "MSTRG.90773"; transcript_id "MSTRG.90773.431"; exon_number "4";
chr19	StringTie	exon	55689297	55689371	1000	+	.	gene_id "MSTRG.90773"; transcript_id "MSTRG.90773.431"; exon_number "5";
chr19	StringTie	exon	55689867	55690054	1000	+	.	gene_id "MSTRG.90773"; transcript_id "MSTRG.90773.431"; exon_number "6";
chr19	StringTie	exon	55691754	55692057	1000	+	.	gene_id "MSTRG.90773"; transcript_id "MSTRG.90773.431"; exon_number "7";
chr19	StringTie	exon	55692686	55692796	1000	+	.	gene_id "MSTRG.90773"; transcript_id "MSTRG.90773.431"; exon_number "8";
chr19	StringTie	exon	55692951	55693037	1000	+	.	gene_id "MSTRG.90773"; transcript_id "MSTRG.90773.431"; exon_number "9";
chr19	StringTie	exon	55694726	55694983	1000	+	.	gene_id "MSTRG.90773"; transcript_id "MSTRG.90773.431"; exon_number "10";
chr19	StringTie	exon	55695148	55695784	1000	+	.	gene_id "MSTRG.90773"; transcript_id "MSTRG.90773.431"; exon_number "11";
chr19	StringTie	transcript	55605322	55617906	1000	+	.	gene_id "MSTRG.90773"; transcript_id "MSTRG.90773.44";
chr19	StringTie	exon	55605322	55605732	1000	+	.	gene_id "MSTRG.90773"; transcript_id "MSTRG.90773.44"; exon_number "1";
chr19	StringTie	exon	55606529	55606996	1000	+	.	gene_id "MSTRG.90773"; transcript_id "MSTRG.90773.44"; exon_number "2";
chr19	StringTie	exon	55613593	55617079	1000	+	.	gene_id "MSTRG.90773"; transcript_id "MSTRG.90773.44"; exon_number "3";
chr19	StringTie	exon	55617402	55617906	1000	+	.	gene_id "MSTRG.90773"; transcript_id "MSTRG.90773.44"; exon_number "4";
chr19	StringTie	transcript	55605345	55617979	1000	+	.	gene_id "MSTRG.90773"; transcript_id "MSTRG.90773.45";
chr19	StringTie	exon	55605345	55605732	1000	+	.	gene_id "MSTRG.90773"; transcript_id "MSTRG.90773.45"; exon_number "1";
chr19	StringTie	exon	55606315	55606686	1000	+	.	gene_id "MSTRG.90773"; transcript_id "MSTRG.90773.45"; exon_number "2";
chr19	StringTie	exon	55613593	55617979	1000	+	.	gene_id "MSTRG.90773"; transcript_id "MSTRG.90773.45"; exon_number "3";
chr19	StringTie	transcript	55605405	55620817	1000	+	.	gene_id "MSTRG.90773"; transcript_id "MSTRG.90773.46";
chr19	StringTie	exon	55605405	55605732	1000	+	.	gene_id "MSTRG.90773"; transcript_id "MSTRG.90773.46"; exon_number "1";
chr19	StringTie	exon	55613593	55620474	1000	+	.	gene_id "MSTRG.90773"; transcript_id "MSTRG.90773.46"; exon_number "2";
chr19	StringTie	exon	55620779	55620817	1000	+	.	gene_id "MSTRG.90773"; transcript_id "MSTRG.90773.46"; exon_number "3";
chr19	StringTie	transcript	55605444	55617210	1000	+	.	gene_id "MSTRG.90773"; transcript_id "MSTRG.90773.48";
chr19	StringTie	exon	55605444	55605732	1000	+	.	gene_id "MSTRG.90773"; transcript_id "MSTRG.90773.48"; exon_number "1";
chr19	StringTie	exon	55606315	55606422	1000	+	.	gene_id "MSTRG.90773"; transcript_id "MSTRG.90773.48"; exon_number "2";
chr19	StringTie	exon	55613593	55617210	1000	+	.	gene_id "MSTRG.90773"; transcript_id "MSTRG.90773.48"; exon_number "3";
chr19	StringTie	transcript	55605474	55617289	1000	+	.	gene_id "MSTRG.90773"; transcript_id "MSTRG.90773.49";
chr19	StringTie	exon	55605474	55605732	1000	+	.	gene_id "MSTRG.90773"; transcript_id "MSTRG.90773.49"; exon_number "1";
chr19	StringTie	exon	55606423	55606686	1000	+	.	gene_id "MSTRG.90773"; transcript_id "MSTRG.90773.49"; exon_number "2";
chr19	StringTie	exon	55613593	55617289	1000	+	.	gene_id "MSTRG.90773"; transcript_id "MSTRG.90773.49"; exon_number "3";
chr19	StringTie	transcript	55599752	55603556	1000	+	.	gene_id "MSTRG.90773"; transcript_id "MSTRG.90773.5";
chr19	StringTie	exon	55599752	55599797	1000	+	.	gene_id "MSTRG.90773"; transcript_id "MSTRG.90773.5"; exon_number "1";
chr19	StringTie	exon	55602075	55603556	1000	+	.	gene_id "MSTRG.90773"; transcript_id "MSTRG.90773.5"; exon_number "2";
chr19	StringTie	transcript	55605642	55617213	1000	+	.	gene_id "MSTRG.90773"; transcript_id "MSTRG.90773.50";
chr19	StringTie	exon	55605642	55605732	1000	+	.	gene_id "MSTRG.90773"; transcript_id "MSTRG.90773.50"; exon_number "1";
chr19	StringTie	exon	55606315	55606703	1000	+	.	gene_id "MSTRG.90773"; transcript_id "MSTRG.90773.50"; exon_number "2";
chr19	StringTie	exon	55613593	55617213	1000	+	.	gene_id "MSTRG.90773"; transcript_id "MSTRG.90773.50"; exon_number "3";
chr19	StringTie	transcript	55615193	55617207	1000	+	.	gene_id "MSTRG.90773"; transcript_id "MSTRG.90773.51";
chr19	StringTie	exon	55615193	55615769	1000	+	.	gene_id "MSTRG.90773"; transcript_id "MSTRG.90773.51"; exon_number "1";
chr19	StringTie	exon	55615915	55617207	1000	+	.	gene_id "MSTRG.90773"; transcript_id "MSTRG.90773.51"; exon_number "2";
chr19	StringTie	transcript	55624670	55711347	1000	+	.	gene_id "MSTRG.90773"; transcript_id "MSTRG.90773.53";
chr19	StringTie	exon	55624670	55624724	1000	+	.	gene_id "MSTRG.90773"; transcript_id "MSTRG.90773.53"; exon_number "1";
chr19	StringTie	exon	55640126	55641183	1000	+	.	gene_id "MSTRG.90773"; transcript_id "MSTRG.90773.53"; exon_number "2";
chr19	StringTie	exon	55642497	55643774	1000	+	.	gene_id "MSTRG.90773"; transcript_id "MSTRG.90773.53"; exon_number "3";
chr19	StringTie	exon	55644553	55649077	1000	+	.	gene_id "MSTRG.90773"; transcript_id "MSTRG.90773.53"; exon_number "4";
chr19	StringTie	exon	55649205	55649309	1000	+	.	gene_id "MSTRG.90773"; transcript_id "MSTRG.90773.53"; exon_number "5";
chr19	StringTie	exon	55649408	55649584	1000	+	.	gene_id "MSTRG.90773"; transcript_id "MSTRG.90773.53"; exon_number "6";
chr19	StringTie	exon	55651283	55651495	1000	+	.	gene_id "MSTRG.90773"; transcript_id "MSTRG.90773.53"; exon_number "7";
chr19	StringTie	exon	55652430	55655153	1000	+	.	gene_id "MSTRG.90773"; transcript_id "MSTRG.90773.53"; exon_number "8";
chr19	StringTie	exon	55659210	55659345	1000	+	.	gene_id "MSTRG.90773"; transcript_id "MSTRG.90773.53"; exon_number "9";
chr19	StringTie	exon	55660177	55660221	1000	+	.	gene_id "MSTRG.90773"; transcript_id "MSTRG.90773.53"; exon_number "10";
chr19	StringTie	exon	55660516	55660619	1000	+	.	gene_id "MSTRG.90773"; transcript_id "MSTRG.90773.53"; exon_number "11";
chr19	StringTie	exon	55661038	55661189	1000	+	.	gene_id "MSTRG.90773"; transcript_id "MSTRG.90773.53"; exon_number "12";
chr19	StringTie	exon	55662502	55662618	1000	+	.	gene_id "MSTRG.90773"; transcript_id "MSTRG.90773.53"; exon_number "13";
chr19	StringTie	exon	55663606	55663744	1000	+	.	gene_id "MSTRG.90773"; transcript_id "MSTRG.90773.53"; exon_number "14";
chr19	StringTie	exon	55668507	55668586	1000	+	.	gene_id "MSTRG.90773"; transcript_id "MSTRG.90773.53"; exon_number "15";
chr19	StringTie	exon	55668670	55668792	1000	+	.	gene_id "MSTRG.90773"; transcript_id "MSTRG.90773.53"; exon_number "16";
chr19	StringTie	exon	55669083	55669169	1000	+	.	gene_id "MSTRG.90773"; transcript_id "MSTRG.90773.53"; exon_number "17";
chr19	StringTie	exon	55669444	55669692	1000	+	.	gene_id "MSTRG.90773"; transcript_id "MSTRG.90773.53"; exon_number "18";
chr19	StringTie	exon	55673934	55675435	1000	+	.	gene_id "MSTRG.90773"; transcript_id "MSTRG.90773.53"; exon_number "19";
chr19	StringTie	exon	55678527	55678855	1000	+	.	gene_id "MSTRG.90773"; transcript_id "MSTRG.90773.53"; exon_number "20";
chr19	StringTie	exon	55685396	55685645	1000	+	.	gene_id "MSTRG.90773"; transcript_id "MSTRG.90773.53"; exon_number "21";
chr19	StringTie	exon	55688870	55688994	1000	+	.	gene_id "MSTRG.90773"; transcript_id "MSTRG.90773.53"; exon_number "22";
chr19	StringTie	exon	55689297	55689371	1000	+	.	gene_id "MSTRG.90773"; transcript_id "MSTRG.90773.53"; exon_number "23";
chr19	StringTie	exon	55689867	55689950	1000	+	.	gene_id "MSTRG.90773"; transcript_id "MSTRG.90773.53"; exon_number "24";
chr19	StringTie	exon	55691754	55692057	1000	+	.	gene_id "MSTRG.90773"; transcript_id "MSTRG.90773.53"; exon_number "25";
chr19	StringTie	exon	55692686	55692796	1000	+	.	gene_id "MSTRG.90773"; transcript_id "MSTRG.90773.53"; exon_number "26";
chr19	StringTie	exon	55692951	55693037	1000	+	.	gene_id "MSTRG.90773"; transcript_id "MSTRG.90773.53"; exon_number "27";
chr19	StringTie	exon	55694726	55694983	1000	+	.	gene_id "MSTRG.90773"; transcript_id "MSTRG.90773.53"; exon_number "28";
chr19	StringTie	exon	55695148	55697969	1000	+	.	gene_id "MSTRG.90773"; transcript_id "MSTRG.90773.53"; exon_number "29";
chr19	StringTie	exon	55711323	55711347	1000	+	.	gene_id "MSTRG.90773"; transcript_id "MSTRG.90773.53"; exon_number "30";
chr19	StringTie	transcript	55624705	55709602	1000	+	.	gene_id "MSTRG.90773"; transcript_id "MSTRG.90773.54";
chr19	StringTie	exon	55624705	55624724	1000	+	.	gene_id "MSTRG.90773"; transcript_id "MSTRG.90773.54"; exon_number "1";
chr19	StringTie	exon	55640126	55641183	1000	+	.	gene_id "MSTRG.90773"; transcript_id "MSTRG.90773.54"; exon_number "2";
chr19	StringTie	exon	55642497	55643774	1000	+	.	gene_id "MSTRG.90773"; transcript_id "MSTRG.90773.54"; exon_number "3";
chr19	StringTie	exon	55644553	55648277	1000	+	.	gene_id "MSTRG.90773"; transcript_id "MSTRG.90773.54"; exon_number "4";
chr19	StringTie	exon	55649002	55649077	1000	+	.	gene_id "MSTRG.90773"; transcript_id "MSTRG.90773.54"; exon_number "5";
chr19	StringTie	exon	55649205	55649309	1000	+	.	gene_id "MSTRG.90773"; transcript_id "MSTRG.90773.54"; exon_number "6";
chr19	StringTie	exon	55649408	55649584	1000	+	.	gene_id "MSTRG.90773"; transcript_id "MSTRG.90773.54"; exon_number "7";
chr19	StringTie	exon	55651283	55651495	1000	+	.	gene_id "MSTRG.90773"; transcript_id "MSTRG.90773.54"; exon_number "8";
chr19	StringTie	exon	55652430	55655153	1000	+	.	gene_id "MSTRG.90773"; transcript_id "MSTRG.90773.54"; exon_number "9";
chr19	StringTie	exon	55659210	55659345	1000	+	.	gene_id "MSTRG.90773"; transcript_id "MSTRG.90773.54"; exon_number "10";
chr19	StringTie	exon	55660177	55660221	1000	+	.	gene_id "MSTRG.90773"; transcript_id "MSTRG.90773.54"; exon_number "11";
chr19	StringTie	exon	55660516	55660619	1000	+	.	gene_id "MSTRG.90773"; transcript_id "MSTRG.90773.54"; exon_number "12";
chr19	StringTie	exon	55661038	55661189	1000	+	.	gene_id "MSTRG.90773"; transcript_id "MSTRG.90773.54"; exon_number "13";
chr19	StringTie	exon	55662502	55662618	1000	+	.	gene_id "MSTRG.90773"; transcript_id "MSTRG.90773.54"; exon_number "14";
chr19	StringTie	exon	55663606	55663744	1000	+	.	gene_id "MSTRG.90773"; transcript_id "MSTRG.90773.54"; exon_number "15";
chr19	StringTie	exon	55668507	55668586	1000	+	.	gene_id "MSTRG.90773"; transcript_id "MSTRG.90773.54"; exon_number "16";
chr19	StringTie	exon	55668670	55668792	1000	+	.	gene_id "MSTRG.90773"; transcript_id "MSTRG.90773.54"; exon_number "17";
chr19	StringTie	exon	55669083	55669169	1000	+	.	gene_id "MSTRG.90773"; transcript_id "MSTRG.90773.54"; exon_number "18";
chr19	StringTie	exon	55669444	55669692	1000	+	.	gene_id "MSTRG.90773"; transcript_id "MSTRG.90773.54"; exon_number "19";
chr19	StringTie	exon	55673934	55675435	1000	+	.	gene_id "MSTRG.90773"; transcript_id "MSTRG.90773.54"; exon_number "20";
chr19	StringTie	exon	55677046	55677218	1000	+	.	gene_id "MSTRG.90773"; transcript_id "MSTRG.90773.54"; exon_number "21";
chr19	StringTie	exon	55678527	55678855	1000	+	.	gene_id "MSTRG.90773"; transcript_id "MSTRG.90773.54"; exon_number "22";
chr19	StringTie	exon	55685396	55685645	1000	+	.	gene_id "MSTRG.90773"; transcript_id "MSTRG.90773.54"; exon_number "23";
chr19	StringTie	exon	55688870	55688994	1000	+	.	gene_id "MSTRG.90773"; transcript_id "MSTRG.90773.54"; exon_number "24";
chr19	StringTie	exon	55689297	55689371	1000	+	.	gene_id "MSTRG.90773"; transcript_id "MSTRG.90773.54"; exon_number "25";
chr19	StringTie	exon	55689867	55689950	1000	+	.	gene_id "MSTRG.90773"; transcript_id "MSTRG.90773.54"; exon_number "26";
chr19	StringTie	exon	55691754	55692057	1000	+	.	gene_id "MSTRG.90773"; transcript_id "MSTRG.90773.54"; exon_number "27";
chr19	StringTie	exon	55692686	55693037	1000	+	.	gene_id "MSTRG.90773"; transcript_id "MSTRG.90773.54"; exon_number "28";
chr19	StringTie	exon	55694726	55694983	1000	+	.	gene_id "MSTRG.90773"; transcript_id "MSTRG.90773.54"; exon_number "29";
chr19	StringTie	exon	55695148	55709602	1000	+	.	gene_id "MSTRG.90773"; transcript_id "MSTRG.90773.54"; exon_number "30";
chr19	StringTie	transcript	55624707	55674841	1000	+	.	gene_id "MSTRG.90773"; transcript_id "MSTRG.90773.55";
chr19	StringTie	exon	55624707	55624724	1000	+	.	gene_id "MSTRG.90773"; transcript_id "MSTRG.90773.55"; exon_number "1";
chr19	StringTie	exon	55640126	55641183	1000	+	.	gene_id "MSTRG.90773"; transcript_id "MSTRG.90773.55"; exon_number "2";
chr19	StringTie	exon	55642497	55643774	1000	+	.	gene_id "MSTRG.90773"; transcript_id "MSTRG.90773.55"; exon_number "3";
chr19	StringTie	exon	55644553	55648277	1000	+	.	gene_id "MSTRG.90773"; transcript_id "MSTRG.90773.55"; exon_number "4";
chr19	StringTie	exon	55648758	55649077	1000	+	.	gene_id "MSTRG.90773"; transcript_id "MSTRG.90773.55"; exon_number "5";
chr19	StringTie	exon	55649205	55649309	1000	+	.	gene_id "MSTRG.90773"; transcript_id "MSTRG.90773.55"; exon_number "6";
chr19	StringTie	exon	55649408	55649584	1000	+	.	gene_id "MSTRG.90773"; transcript_id "MSTRG.90773.55"; exon_number "7";
chr19	StringTie	exon	55651283	55651495	1000	+	.	gene_id "MSTRG.90773"; transcript_id "MSTRG.90773.55"; exon_number "8";
chr19	StringTie	exon	55652430	55655153	1000	+	.	gene_id "MSTRG.90773"; transcript_id "MSTRG.90773.55"; exon_number "9";
chr19	StringTie	exon	55659210	55659345	1000	+	.	gene_id "MSTRG.90773"; transcript_id "MSTRG.90773.55"; exon_number "10";
chr19	StringTie	exon	55660177	55660221	1000	+	.	gene_id "MSTRG.90773"; transcript_id "MSTRG.90773.55"; exon_number "11";
chr19	StringTie	exon	55660516	55660619	1000	+	.	gene_id "MSTRG.90773"; transcript_id "MSTRG.90773.55"; exon_number "12";
chr19	StringTie	exon	55661038	55661189	1000	+	.	gene_id "MSTRG.90773"; transcript_id "MSTRG.90773.55"; exon_number "13";
chr19	StringTie	exon	55662502	55662618	1000	+	.	gene_id "MSTRG.90773"; transcript_id "MSTRG.90773.55"; exon_number "14";
chr19	StringTie	exon	55663606	55663744	1000	+	.	gene_id "MSTRG.90773"; transcript_id "MSTRG.90773.55"; exon_number "15";
chr19	StringTie	exon	55668507	55668586	1000	+	.	gene_id "MSTRG.90773"; transcript_id "MSTRG.90773.55"; exon_number "16";
chr19	StringTie	exon	55668670	55668792	1000	+	.	gene_id "MSTRG.90773"; transcript_id "MSTRG.90773.55"; exon_number "17";
chr19	StringTie	exon	55669083	55669169	1000	+	.	gene_id "MSTRG.90773"; transcript_id "MSTRG.90773.55"; exon_number "18";
chr19	StringTie	exon	55669444	55669692	1000	+	.	gene_id "MSTRG.90773"; transcript_id "MSTRG.90773.55"; exon_number "19";
chr19	StringTie	exon	55673934	55674841	1000	+	.	gene_id "MSTRG.90773"; transcript_id "MSTRG.90773.55"; exon_number "20";
chr19	StringTie	transcript	55624781	55645625	1000	+	.	gene_id "MSTRG.90773"; transcript_id "MSTRG.90773.56";
chr19	StringTie	exon	55624781	55624909	1000	+	.	gene_id "MSTRG.90773"; transcript_id "MSTRG.90773.56"; exon_number "1";
chr19	StringTie	exon	55640126	55640702	1000	+	.	gene_id "MSTRG.90773"; transcript_id "MSTRG.90773.56"; exon_number "2";
chr19	StringTie	exon	55644553	55645625	1000	+	.	gene_id "MSTRG.90773"; transcript_id "MSTRG.90773.56"; exon_number "3";
chr19	StringTie	transcript	55624891	55674720	1000	+	.	gene_id "MSTRG.90773"; transcript_id "MSTRG.90773.57";
chr19	StringTie	exon	55624891	55624909	1000	+	.	gene_id "MSTRG.90773"; transcript_id "MSTRG.90773.57"; exon_number "1";
chr19	StringTie	exon	55634871	55641183	1000	+	.	gene_id "MSTRG.90773"; transcript_id "MSTRG.90773.57"; exon_number "2";
chr19	StringTie	exon	55642497	55643774	1000	+	.	gene_id "MSTRG.90773"; transcript_id "MSTRG.90773.57"; exon_number "3";
chr19	StringTie	exon	55644553	55649077	1000	+	.	gene_id "MSTRG.90773"; transcript_id "MSTRG.90773.57"; exon_number "4";
chr19	StringTie	exon	55649205	55649309	1000	+	.	gene_id "MSTRG.90773"; transcript_id "MSTRG.90773.57"; exon_number "5";
chr19	StringTie	exon	55649410	55649584	1000	+	.	gene_id "MSTRG.90773"; transcript_id "MSTRG.90773.57"; exon_number "6";
chr19	StringTie	exon	55651283	55651495	1000	+	.	gene_id "MSTRG.90773"; transcript_id "MSTRG.90773.57"; exon_number "7";
chr19	StringTie	exon	55652430	55655153	1000	+	.	gene_id "MSTRG.90773"; transcript_id "MSTRG.90773.57"; exon_number "8";
chr19	StringTie	exon	55659210	55659345	1000	+	.	gene_id "MSTRG.90773"; transcript_id "MSTRG.90773.57"; exon_number "9";
chr19	StringTie	exon	55660177	55660221	1000	+	.	gene_id "MSTRG.90773"; transcript_id "MSTRG.90773.57"; exon_number "10";
chr19	StringTie	exon	55660516	55660619	1000	+	.	gene_id "MSTRG.90773"; transcript_id "MSTRG.90773.57"; exon_number "11";
chr19	StringTie	exon	55661038	55661189	1000	+	.	gene_id "MSTRG.90773"; transcript_id "MSTRG.90773.57"; exon_number "12";
chr19	StringTie	exon	55662502	55662618	1000	+	.	gene_id "MSTRG.90773"; transcript_id "MSTRG.90773.57"; exon_number "13";
chr19	StringTie	exon	55663606	55663744	1000	+	.	gene_id "MSTRG.90773"; transcript_id "MSTRG.90773.57"; exon_number "14";
chr19	StringTie	exon	55668507	55668586	1000	+	.	gene_id "MSTRG.90773"; transcript_id "MSTRG.90773.57"; exon_number "15";
chr19	StringTie	exon	55668670	55668792	1000	+	.	gene_id "MSTRG.90773"; transcript_id "MSTRG.90773.57"; exon_number "16";
chr19	StringTie	exon	55669083	55669181	1000	+	.	gene_id "MSTRG.90773"; transcript_id "MSTRG.90773.57"; exon_number "17";
chr19	StringTie	exon	55669444	55669692	1000	+	.	gene_id "MSTRG.90773"; transcript_id "MSTRG.90773.57"; exon_number "18";
chr19	StringTie	exon	55673934	55674720	1000	+	.	gene_id "MSTRG.90773"; transcript_id "MSTRG.90773.57"; exon_number "19";
chr19	StringTie	transcript	55633783	55674865	1000	+	.	gene_id "MSTRG.90773"; transcript_id "MSTRG.90773.58";
chr19	StringTie	exon	55633783	55636045	1000	+	.	gene_id "MSTRG.90773"; transcript_id "MSTRG.90773.58"; exon_number "1";
chr19	StringTie	exon	55640126	55641183	1000	+	.	gene_id "MSTRG.90773"; transcript_id "MSTRG.90773.58"; exon_number "2";
chr19	StringTie	exon	55642497	55643840	1000	+	.	gene_id "MSTRG.90773"; transcript_id "MSTRG.90773.58"; exon_number "3";
chr19	StringTie	exon	55644553	55648277	1000	+	.	gene_id "MSTRG.90773"; transcript_id "MSTRG.90773.58"; exon_number "4";
chr19	StringTie	exon	55648758	55649077	1000	+	.	gene_id "MSTRG.90773"; transcript_id "MSTRG.90773.58"; exon_number "5";
chr19	StringTie	exon	55649205	55649309	1000	+	.	gene_id "MSTRG.90773"; transcript_id "MSTRG.90773.58"; exon_number "6";
chr19	StringTie	exon	55649408	55649584	1000	+	.	gene_id "MSTRG.90773"; transcript_id "MSTRG.90773.58"; exon_number "7";
chr19	StringTie	exon	55651283	55651495	1000	+	.	gene_id "MSTRG.90773"; transcript_id "MSTRG.90773.58"; exon_number "8";
chr19	StringTie	exon	55652430	55655153	1000	+	.	gene_id "MSTRG.90773"; transcript_id "MSTRG.90773.58"; exon_number "9";
chr19	StringTie	exon	55659210	55659345	1000	+	.	gene_id "MSTRG.90773"; transcript_id "MSTRG.90773.58"; exon_number "10";
chr19	StringTie	exon	55660177	55660221	1000	+	.	gene_id "MSTRG.90773"; transcript_id "MSTRG.90773.58"; exon_number "11";
chr19	StringTie	exon	55660516	55660619	1000	+	.	gene_id "MSTRG.90773"; transcript_id "MSTRG.90773.58"; exon_number "12";
chr19	StringTie	exon	55661038	55661189	1000	+	.	gene_id "MSTRG.90773"; transcript_id "MSTRG.90773.58"; exon_number "13";
chr19	StringTie	exon	55662502	55662618	1000	+	.	gene_id "MSTRG.90773"; transcript_id "MSTRG.90773.58"; exon_number "14";
chr19	StringTie	exon	55663606	55663744	1000	+	.	gene_id "MSTRG.90773"; transcript_id "MSTRG.90773.58"; exon_number "15";
chr19	StringTie	exon	55668507	55668586	1000	+	.	gene_id "MSTRG.90773"; transcript_id "MSTRG.90773.58"; exon_number "16";
chr19	StringTie	exon	55668670	55668792	1000	+	.	gene_id "MSTRG.90773"; transcript_id "MSTRG.90773.58"; exon_number "17";
chr19	StringTie	exon	55669083	55669169	1000	+	.	gene_id "MSTRG.90773"; transcript_id "MSTRG.90773.58"; exon_number "18";
chr19	StringTie	exon	55669444	55669692	1000	+	.	gene_id "MSTRG.90773"; transcript_id "MSTRG.90773.58"; exon_number "19";
chr19	StringTie	exon	55673934	55674865	1000	+	.	gene_id "MSTRG.90773"; transcript_id "MSTRG.90773.58"; exon_number "20";
chr19	StringTie	transcript	55633783	55643475	1000	+	.	gene_id "MSTRG.90773"; transcript_id "MSTRG.90773.59";
chr19	StringTie	exon	55633783	55635115	1000	+	.	gene_id "MSTRG.90773"; transcript_id "MSTRG.90773.59"; exon_number "1";
chr19	StringTie	exon	55637392	55641183	1000	+	.	gene_id "MSTRG.90773"; transcript_id "MSTRG.90773.59"; exon_number "2";
chr19	StringTie	exon	55642497	55643475	1000	+	.	gene_id "MSTRG.90773"; transcript_id "MSTRG.90773.59"; exon_number "3";
chr19	StringTie	transcript	55599770	55618654	1000	+	.	gene_id "MSTRG.90773"; transcript_id "MSTRG.90773.6";
chr19	StringTie	exon	55599770	55600025	1000	+	.	gene_id "MSTRG.90773"; transcript_id "MSTRG.90773.6"; exon_number "1";
chr19	StringTie	exon	55602075	55603716	1000	+	.	gene_id "MSTRG.90773"; transcript_id "MSTRG.90773.6"; exon_number "2";
chr19	StringTie	exon	55613593	55618654	1000	+	.	gene_id "MSTRG.90773"; transcript_id "MSTRG.90773.6"; exon_number "3";
chr19	StringTie	transcript	55634222	55674863	1000	+	.	gene_id "MSTRG.90773"; transcript_id "MSTRG.90773.60";
chr19	StringTie	exon	55634222	55635712	1000	+	.	gene_id "MSTRG.90773"; transcript_id "MSTRG.90773.60"; exon_number "1";
chr19	StringTie	exon	55638097	55638168	1000	+	.	gene_id "MSTRG.90773"; transcript_id "MSTRG.90773.60"; exon_number "2";
chr19	StringTie	exon	55640126	55641183	1000	+	.	gene_id "MSTRG.90773"; transcript_id "MSTRG.90773.60"; exon_number "3";
chr19	StringTie	exon	55642497	55643774	1000	+	.	gene_id "MSTRG.90773"; transcript_id "MSTRG.90773.60"; exon_number "4";
chr19	StringTie	exon	55644553	55648277	1000	+	.	gene_id "MSTRG.90773"; transcript_id "MSTRG.90773.60"; exon_number "5";
chr19	StringTie	exon	55649002	55649077	1000	+	.	gene_id "MSTRG.90773"; transcript_id "MSTRG.90773.60"; exon_number "6";
chr19	StringTie	exon	55649205	55649309	1000	+	.	gene_id "MSTRG.90773"; transcript_id "MSTRG.90773.60"; exon_number "7";
chr19	StringTie	exon	55649408	55649584	1000	+	.	gene_id "MSTRG.90773"; transcript_id "MSTRG.90773.60"; exon_number "8";
chr19	StringTie	exon	55651283	55651495	1000	+	.	gene_id "MSTRG.90773"; transcript_id "MSTRG.90773.60"; exon_number "9";
chr19	StringTie	exon	55652430	55655153	1000	+	.	gene_id "MSTRG.90773"; transcript_id "MSTRG.90773.60"; exon_number "10";
chr19	StringTie	exon	55658862	55658981	1000	+	.	gene_id "MSTRG.90773"; transcript_id "MSTRG.90773.60"; exon_number "11";
chr19	StringTie	exon	55659210	55659345	1000	+	.	gene_id "MSTRG.90773"; transcript_id "MSTRG.90773.60"; exon_number "12";
chr19	StringTie	exon	55660177	55660221	1000	+	.	gene_id "MSTRG.90773"; transcript_id "MSTRG.90773.60"; exon_number "13";
chr19	StringTie	exon	55660516	55660619	1000	+	.	gene_id "MSTRG.90773"; transcript_id "MSTRG.90773.60"; exon_number "14";
chr19	StringTie	exon	55661038	55661189	1000	+	.	gene_id "MSTRG.90773"; transcript_id "MSTRG.90773.60"; exon_number "15";
chr19	StringTie	exon	55661771	55661830	1000	+	.	gene_id "MSTRG.90773"; transcript_id "MSTRG.90773.60"; exon_number "16";
chr19	StringTie	exon	55662502	55662618	1000	+	.	gene_id "MSTRG.90773"; transcript_id "MSTRG.90773.60"; exon_number "17";
chr19	StringTie	exon	55663606	55663744	1000	+	.	gene_id "MSTRG.90773"; transcript_id "MSTRG.90773.60"; exon_number "18";
chr19	StringTie	exon	55668507	55668586	1000	+	.	gene_id "MSTRG.90773"; transcript_id "MSTRG.90773.60"; exon_number "19";
chr19	StringTie	exon	55668670	55668792	1000	+	.	gene_id "MSTRG.90773"; transcript_id "MSTRG.90773.60"; exon_number "20";
chr19	StringTie	exon	55669083	55669169	1000	+	.	gene_id "MSTRG.90773"; transcript_id "MSTRG.90773.60"; exon_number "21";
chr19	StringTie	exon	55669444	55669692	1000	+	.	gene_id "MSTRG.90773"; transcript_id "MSTRG.90773.60"; exon_number "22";
chr19	StringTie	exon	55673934	55674863	1000	+	.	gene_id "MSTRG.90773"; transcript_id "MSTRG.90773.60"; exon_number "23";
chr19	StringTie	transcript	55634537	55711792	1000	+	.	gene_id "MSTRG.90773"; transcript_id "MSTRG.90773.61";
chr19	StringTie	exon	55634537	55635712	1000	+	.	gene_id "MSTRG.90773"; transcript_id "MSTRG.90773.61"; exon_number "1";
chr19	StringTie	exon	55638097	55641183	1000	+	.	gene_id "MSTRG.90773"; transcript_id "MSTRG.90773.61"; exon_number "2";
chr19	StringTie	exon	55642497	55643774	1000	+	.	gene_id "MSTRG.90773"; transcript_id "MSTRG.90773.61"; exon_number "3";
chr19	StringTie	exon	55644553	55649077	1000	+	.	gene_id "MSTRG.90773"; transcript_id "MSTRG.90773.61"; exon_number "4";
chr19	StringTie	exon	55649205	55649309	1000	+	.	gene_id "MSTRG.90773"; transcript_id "MSTRG.90773.61"; exon_number "5";
chr19	StringTie	exon	55649408	55649584	1000	+	.	gene_id "MSTRG.90773"; transcript_id "MSTRG.90773.61"; exon_number "6";
chr19	StringTie	exon	55651283	55651495	1000	+	.	gene_id "MSTRG.90773"; transcript_id "MSTRG.90773.61"; exon_number "7";
chr19	StringTie	exon	55652430	55655153	1000	+	.	gene_id "MSTRG.90773"; transcript_id "MSTRG.90773.61"; exon_number "8";
chr19	StringTie	exon	55658862	55658981	1000	+	.	gene_id "MSTRG.90773"; transcript_id "MSTRG.90773.61"; exon_number "9";
chr19	StringTie	exon	55659210	55659345	1000	+	.	gene_id "MSTRG.90773"; transcript_id "MSTRG.90773.61"; exon_number "10";
chr19	StringTie	exon	55660177	55660221	1000	+	.	gene_id "MSTRG.90773"; transcript_id "MSTRG.90773.61"; exon_number "11";
chr19	StringTie	exon	55660516	55660619	1000	+	.	gene_id "MSTRG.90773"; transcript_id "MSTRG.90773.61"; exon_number "12";
chr19	StringTie	exon	55661038	55661189	1000	+	.	gene_id "MSTRG.90773"; transcript_id "MSTRG.90773.61"; exon_number "13";
chr19	StringTie	exon	55662502	55662618	1000	+	.	gene_id "MSTRG.90773"; transcript_id "MSTRG.90773.61"; exon_number "14";
chr19	StringTie	exon	55663606	55663744	1000	+	.	gene_id "MSTRG.90773"; transcript_id "MSTRG.90773.61"; exon_number "15";
chr19	StringTie	exon	55668507	55668586	1000	+	.	gene_id "MSTRG.90773"; transcript_id "MSTRG.90773.61"; exon_number "16";
chr19	StringTie	exon	55668670	55668792	1000	+	.	gene_id "MSTRG.90773"; transcript_id "MSTRG.90773.61"; exon_number "17";
chr19	StringTie	exon	55669083	55669169	1000	+	.	gene_id "MSTRG.90773"; transcript_id "MSTRG.90773.61"; exon_number "18";
chr19	StringTie	exon	55669444	55669692	1000	+	.	gene_id "MSTRG.90773"; transcript_id "MSTRG.90773.61"; exon_number "19";
chr19	StringTie	exon	55673934	55675435	1000	+	.	gene_id "MSTRG.90773"; transcript_id "MSTRG.90773.61"; exon_number "20";
chr19	StringTie	exon	55678527	55678855	1000	+	.	gene_id "MSTRG.90773"; transcript_id "MSTRG.90773.61"; exon_number "21";
chr19	StringTie	exon	55685396	55685645	1000	+	.	gene_id "MSTRG.90773"; transcript_id "MSTRG.90773.61"; exon_number "22";
chr19	StringTie	exon	55688870	55688994	1000	+	.	gene_id "MSTRG.90773"; transcript_id "MSTRG.90773.61"; exon_number "23";
chr19	StringTie	exon	55689297	55689371	1000	+	.	gene_id "MSTRG.90773"; transcript_id "MSTRG.90773.61"; exon_number "24";
chr19	StringTie	exon	55689867	55689950	1000	+	.	gene_id "MSTRG.90773"; transcript_id "MSTRG.90773.61"; exon_number "25";
chr19	StringTie	exon	55691754	55692057	1000	+	.	gene_id "MSTRG.90773"; transcript_id "MSTRG.90773.61"; exon_number "26";
chr19	StringTie	exon	55692686	55692796	1000	+	.	gene_id "MSTRG.90773"; transcript_id "MSTRG.90773.61"; exon_number "27";
chr19	StringTie	exon	55692954	55693037	1000	+	.	gene_id "MSTRG.90773"; transcript_id "MSTRG.90773.61"; exon_number "28";
chr19	StringTie	exon	55694726	55694983	1000	+	.	gene_id "MSTRG.90773"; transcript_id "MSTRG.90773.61"; exon_number "29";
chr19	StringTie	exon	55695148	55697963	1000	+	.	gene_id "MSTRG.90773"; transcript_id "MSTRG.90773.61"; exon_number "30";
chr19	StringTie	exon	55711660	55711792	1000	+	.	gene_id "MSTRG.90773"; transcript_id "MSTRG.90773.61"; exon_number "31";
chr19	StringTie	transcript	55634554	55711836	1000	+	.	gene_id "MSTRG.90773"; transcript_id "MSTRG.90773.62";
chr19	StringTie	exon	55634554	55635712	1000	+	.	gene_id "MSTRG.90773"; transcript_id "MSTRG.90773.62"; exon_number "1";
chr19	StringTie	exon	55638097	55638168	1000	+	.	gene_id "MSTRG.90773"; transcript_id "MSTRG.90773.62"; exon_number "2";
chr19	StringTie	exon	55640126	55642148	1000	+	.	gene_id "MSTRG.90773"; transcript_id "MSTRG.90773.62"; exon_number "3";
chr19	StringTie	exon	55642439	55642706	1000	+	.	gene_id "MSTRG.90773"; transcript_id "MSTRG.90773.62"; exon_number "4";
chr19	StringTie	exon	55643065	55643774	1000	+	.	gene_id "MSTRG.90773"; transcript_id "MSTRG.90773.62"; exon_number "5";
chr19	StringTie	exon	55644553	55645324	1000	+	.	gene_id "MSTRG.90773"; transcript_id "MSTRG.90773.62"; exon_number "6";
chr19	StringTie	exon	55649002	55649077	1000	+	.	gene_id "MSTRG.90773"; transcript_id "MSTRG.90773.62"; exon_number "7";
chr19	StringTie	exon	55649205	55649309	1000	+	.	gene_id "MSTRG.90773"; transcript_id "MSTRG.90773.62"; exon_number "8";
chr19	StringTie	exon	55649408	55649584	1000	+	.	gene_id "MSTRG.90773"; transcript_id "MSTRG.90773.62"; exon_number "9";
chr19	StringTie	exon	55651432	55651495	1000	+	.	gene_id "MSTRG.90773"; transcript_id "MSTRG.90773.62"; exon_number "10";
chr19	StringTie	exon	55652430	55655153	1000	+	.	gene_id "MSTRG.90773"; transcript_id "MSTRG.90773.62"; exon_number "11";
chr19	StringTie	exon	55658862	55658981	1000	+	.	gene_id "MSTRG.90773"; transcript_id "MSTRG.90773.62"; exon_number "12";
chr19	StringTie	exon	55659210	55659345	1000	+	.	gene_id "MSTRG.90773"; transcript_id "MSTRG.90773.62"; exon_number "13";
chr19	StringTie	exon	55660177	55660221	1000	+	.	gene_id "MSTRG.90773"; transcript_id "MSTRG.90773.62"; exon_number "14";
chr19	StringTie	exon	55660516	55660619	1000	+	.	gene_id "MSTRG.90773"; transcript_id "MSTRG.90773.62"; exon_number "15";
chr19	StringTie	exon	55661038	55661189	1000	+	.	gene_id "MSTRG.90773"; transcript_id "MSTRG.90773.62"; exon_number "16";
chr19	StringTie	exon	55661771	55661830	1000	+	.	gene_id "MSTRG.90773"; transcript_id "MSTRG.90773.62"; exon_number "17";
chr19	StringTie	exon	55662502	55662618	1000	+	.	gene_id "MSTRG.90773"; transcript_id "MSTRG.90773.62"; exon_number "18";
chr19	StringTie	exon	55663606	55663744	1000	+	.	gene_id "MSTRG.90773"; transcript_id "MSTRG.90773.62"; exon_number "19";
chr19	StringTie	exon	55668507	55668586	1000	+	.	gene_id "MSTRG.90773"; transcript_id "MSTRG.90773.62"; exon_number "20";
chr19	StringTie	exon	55668670	55669169	1000	+	.	gene_id "MSTRG.90773"; transcript_id "MSTRG.90773.62"; exon_number "21";
chr19	StringTie	exon	55669444	55669692	1000	+	.	gene_id "MSTRG.90773"; transcript_id "MSTRG.90773.62"; exon_number "22";
chr19	StringTie	exon	55673934	55675435	1000	+	.	gene_id "MSTRG.90773"; transcript_id "MSTRG.90773.62"; exon_number "23";
chr19	StringTie	exon	55678527	55678855	1000	+	.	gene_id "MSTRG.90773"; transcript_id "MSTRG.90773.62"; exon_number "24";
chr19	StringTie	exon	55685396	55685645	1000	+	.	gene_id "MSTRG.90773"; transcript_id "MSTRG.90773.62"; exon_number "25";
chr19	StringTie	exon	55688870	55688994	1000	+	.	gene_id "MSTRG.90773"; transcript_id "MSTRG.90773.62"; exon_number "26";
chr19	StringTie	exon	55689297	55689371	1000	+	.	gene_id "MSTRG.90773"; transcript_id "MSTRG.90773.62"; exon_number "27";
chr19	StringTie	exon	55689867	55689950	1000	+	.	gene_id "MSTRG.90773"; transcript_id "MSTRG.90773.62"; exon_number "28";
chr19	StringTie	exon	55691754	55692057	1000	+	.	gene_id "MSTRG.90773"; transcript_id "MSTRG.90773.62"; exon_number "29";
chr19	StringTie	exon	55692686	55692796	1000	+	.	gene_id "MSTRG.90773"; transcript_id "MSTRG.90773.62"; exon_number "30";
chr19	StringTie	exon	55692951	55693037	1000	+	.	gene_id "MSTRG.90773"; transcript_id "MSTRG.90773.62"; exon_number "31";
chr19	StringTie	exon	55694726	55694983	1000	+	.	gene_id "MSTRG.90773"; transcript_id "MSTRG.90773.62"; exon_number "32";
chr19	StringTie	exon	55695148	55697963	1000	+	.	gene_id "MSTRG.90773"; transcript_id "MSTRG.90773.62"; exon_number "33";
chr19	StringTie	exon	55711660	55711836	1000	+	.	gene_id "MSTRG.90773"; transcript_id "MSTRG.90773.62"; exon_number "34";
chr19	StringTie	transcript	55634574	55674717	1000	+	.	gene_id "MSTRG.90773"; transcript_id "MSTRG.90773.63";
chr19	StringTie	exon	55634574	55635712	1000	+	.	gene_id "MSTRG.90773"; transcript_id "MSTRG.90773.63"; exon_number "1";
chr19	StringTie	exon	55640126	55641183	1000	+	.	gene_id "MSTRG.90773"; transcript_id "MSTRG.90773.63"; exon_number "2";
chr19	StringTie	exon	55642497	55643774	1000	+	.	gene_id "MSTRG.90773"; transcript_id "MSTRG.90773.63"; exon_number "3";
chr19	StringTie	exon	55644553	55648277	1000	+	.	gene_id "MSTRG.90773"; transcript_id "MSTRG.90773.63"; exon_number "4";
chr19	StringTie	exon	55649002	55649077	1000	+	.	gene_id "MSTRG.90773"; transcript_id "MSTRG.90773.63"; exon_number "5";
chr19	StringTie	exon	55649205	55649309	1000	+	.	gene_id "MSTRG.90773"; transcript_id "MSTRG.90773.63"; exon_number "6";
chr19	StringTie	exon	55649408	55649580	1000	+	.	gene_id "MSTRG.90773"; transcript_id "MSTRG.90773.63"; exon_number "7";
chr19	StringTie	exon	55651283	55651495	1000	+	.	gene_id "MSTRG.90773"; transcript_id "MSTRG.90773.63"; exon_number "8";
chr19	StringTie	exon	55652430	55655153	1000	+	.	gene_id "MSTRG.90773"; transcript_id "MSTRG.90773.63"; exon_number "9";
chr19	StringTie	exon	55659210	55659345	1000	+	.	gene_id "MSTRG.90773"; transcript_id "MSTRG.90773.63"; exon_number "10";
chr19	StringTie	exon	55660177	55660221	1000	+	.	gene_id "MSTRG.90773"; transcript_id "MSTRG.90773.63"; exon_number "11";
chr19	StringTie	exon	55660516	55660619	1000	+	.	gene_id "MSTRG.90773"; transcript_id "MSTRG.90773.63"; exon_number "12";
chr19	StringTie	exon	55661038	55661189	1000	+	.	gene_id "MSTRG.90773"; transcript_id "MSTRG.90773.63"; exon_number "13";
chr19	StringTie	exon	55662502	55662618	1000	+	.	gene_id "MSTRG.90773"; transcript_id "MSTRG.90773.63"; exon_number "14";
chr19	StringTie	exon	55663606	55663744	1000	+	.	gene_id "MSTRG.90773"; transcript_id "MSTRG.90773.63"; exon_number "15";
chr19	StringTie	exon	55668507	55668586	1000	+	.	gene_id "MSTRG.90773"; transcript_id "MSTRG.90773.63"; exon_number "16";
chr19	StringTie	exon	55668670	55668792	1000	+	.	gene_id "MSTRG.90773"; transcript_id "MSTRG.90773.63"; exon_number "17";
chr19	StringTie	exon	55669083	55669181	1000	+	.	gene_id "MSTRG.90773"; transcript_id "MSTRG.90773.63"; exon_number "18";
chr19	StringTie	exon	55669444	55669692	1000	+	.	gene_id "MSTRG.90773"; transcript_id "MSTRG.90773.63"; exon_number "19";
chr19	StringTie	exon	55673934	55674717	1000	+	.	gene_id "MSTRG.90773"; transcript_id "MSTRG.90773.63"; exon_number "20";
chr19	StringTie	transcript	55634580	55674842	1000	+	.	gene_id "MSTRG.90773"; transcript_id "MSTRG.90773.64";
chr19	StringTie	exon	55634580	55635115	1000	+	.	gene_id "MSTRG.90773"; transcript_id "MSTRG.90773.64"; exon_number "1";
chr19	StringTie	exon	55640126	55641183	1000	+	.	gene_id "MSTRG.90773"; transcript_id "MSTRG.90773.64"; exon_number "2";
chr19	StringTie	exon	55642497	55643774	1000	+	.	gene_id "MSTRG.90773"; transcript_id "MSTRG.90773.64"; exon_number "3";
chr19	StringTie	exon	55644553	55648277	1000	+	.	gene_id "MSTRG.90773"; transcript_id "MSTRG.90773.64"; exon_number "4";
chr19	StringTie	exon	55649002	55649077	1000	+	.	gene_id "MSTRG.90773"; transcript_id "MSTRG.90773.64"; exon_number "5";
chr19	StringTie	exon	55649205	55649309	1000	+	.	gene_id "MSTRG.90773"; transcript_id "MSTRG.90773.64"; exon_number "6";
chr19	StringTie	exon	55649408	55649584	1000	+	.	gene_id "MSTRG.90773"; transcript_id "MSTRG.90773.64"; exon_number "7";
chr19	StringTie	exon	55651283	55651495	1000	+	.	gene_id "MSTRG.90773"; transcript_id "MSTRG.90773.64"; exon_number "8";
chr19	StringTie	exon	55652430	55655153	1000	+	.	gene_id "MSTRG.90773"; transcript_id "MSTRG.90773.64"; exon_number "9";
chr19	StringTie	exon	55659210	55659345	1000	+	.	gene_id "MSTRG.90773"; transcript_id "MSTRG.90773.64"; exon_number "10";
chr19	StringTie	exon	55660177	55660221	1000	+	.	gene_id "MSTRG.90773"; transcript_id "MSTRG.90773.64"; exon_number "11";
chr19	StringTie	exon	55660516	55660619	1000	+	.	gene_id "MSTRG.90773"; transcript_id "MSTRG.90773.64"; exon_number "12";
chr19	StringTie	exon	55661038	55661189	1000	+	.	gene_id "MSTRG.90773"; transcript_id "MSTRG.90773.64"; exon_number "13";
chr19	StringTie	exon	55662502	55662618	1000	+	.	gene_id "MSTRG.90773"; transcript_id "MSTRG.90773.64"; exon_number "14";
chr19	StringTie	exon	55663606	55663744	1000	+	.	gene_id "MSTRG.90773"; transcript_id "MSTRG.90773.64"; exon_number "15";
chr19	StringTie	exon	55668507	55668586	1000	+	.	gene_id "MSTRG.90773"; transcript_id "MSTRG.90773.64"; exon_number "16";
chr19	StringTie	exon	55668670	55668792	1000	+	.	gene_id "MSTRG.90773"; transcript_id "MSTRG.90773.64"; exon_number "17";
chr19	StringTie	exon	55669083	55669169	1000	+	.	gene_id "MSTRG.90773"; transcript_id "MSTRG.90773.64"; exon_number "18";
chr19	StringTie	exon	55669444	55669692	1000	+	.	gene_id "MSTRG.90773"; transcript_id "MSTRG.90773.64"; exon_number "19";
chr19	StringTie	exon	55673934	55674842	1000	+	.	gene_id "MSTRG.90773"; transcript_id "MSTRG.90773.64"; exon_number "20";
chr19	StringTie	transcript	55634587	55716200	1000	+	.	gene_id "MSTRG.90773"; transcript_id "MSTRG.90773.65";
chr19	StringTie	exon	55634587	55635115	1000	+	.	gene_id "MSTRG.90773"; transcript_id "MSTRG.90773.65"; exon_number "1";
chr19	StringTie	exon	55635543	55635712	1000	+	.	gene_id "MSTRG.90773"; transcript_id "MSTRG.90773.65"; exon_number "2";
chr19	StringTie	exon	55640126	55641183	1000	+	.	gene_id "MSTRG.90773"; transcript_id "MSTRG.90773.65"; exon_number "3";
chr19	StringTie	exon	55642497	55643774	1000	+	.	gene_id "MSTRG.90773"; transcript_id "MSTRG.90773.65"; exon_number "4";
chr19	StringTie	exon	55644553	55648277	1000	+	.	gene_id "MSTRG.90773"; transcript_id "MSTRG.90773.65"; exon_number "5";
chr19	StringTie	exon	55649002	55649077	1000	+	.	gene_id "MSTRG.90773"; transcript_id "MSTRG.90773.65"; exon_number "6";
chr19	StringTie	exon	55649205	55649309	1000	+	.	gene_id "MSTRG.90773"; transcript_id "MSTRG.90773.65"; exon_number "7";
chr19	StringTie	exon	55649408	55649584	1000	+	.	gene_id "MSTRG.90773"; transcript_id "MSTRG.90773.65"; exon_number "8";
chr19	StringTie	exon	55651283	55651495	1000	+	.	gene_id "MSTRG.90773"; transcript_id "MSTRG.90773.65"; exon_number "9";
chr19	StringTie	exon	55652430	55655153	1000	+	.	gene_id "MSTRG.90773"; transcript_id "MSTRG.90773.65"; exon_number "10";
chr19	StringTie	exon	55658862	55658981	1000	+	.	gene_id "MSTRG.90773"; transcript_id "MSTRG.90773.65"; exon_number "11";
chr19	StringTie	exon	55659210	55659345	1000	+	.	gene_id "MSTRG.90773"; transcript_id "MSTRG.90773.65"; exon_number "12";
chr19	StringTie	exon	55660177	55660221	1000	+	.	gene_id "MSTRG.90773"; transcript_id "MSTRG.90773.65"; exon_number "13";
chr19	StringTie	exon	55660516	55660619	1000	+	.	gene_id "MSTRG.90773"; transcript_id "MSTRG.90773.65"; exon_number "14";
chr19	StringTie	exon	55661038	55661189	1000	+	.	gene_id "MSTRG.90773"; transcript_id "MSTRG.90773.65"; exon_number "15";
chr19	StringTie	exon	55661771	55661830	1000	+	.	gene_id "MSTRG.90773"; transcript_id "MSTRG.90773.65"; exon_number "16";
chr19	StringTie	exon	55662502	55662618	1000	+	.	gene_id "MSTRG.90773"; transcript_id "MSTRG.90773.65"; exon_number "17";
chr19	StringTie	exon	55663606	55663744	1000	+	.	gene_id "MSTRG.90773"; transcript_id "MSTRG.90773.65"; exon_number "18";
chr19	StringTie	exon	55668507	55668586	1000	+	.	gene_id "MSTRG.90773"; transcript_id "MSTRG.90773.65"; exon_number "19";
chr19	StringTie	exon	55668670	55668792	1000	+	.	gene_id "MSTRG.90773"; transcript_id "MSTRG.90773.65"; exon_number "20";
```
