## Additional File 7 - TCGA transcript assembly for "Widespread 3’ UTR splicing regulates expression of oncogene transcripts in sequence-dependent and independent manners": all_tissues_agg-agg-agg.gtf (part 2138 of 2216)

```
chr19	StringTie	exon	55669083	55669169	1000	+	.	gene_id "MSTRG.90773"; transcript_id "MSTRG.90773.65"; exon_number "21";
chr19	StringTie	exon	55669444	55669692	1000	+	.	gene_id "MSTRG.90773"; transcript_id "MSTRG.90773.65"; exon_number "22";
chr19	StringTie	exon	55673934	55675435	1000	+	.	gene_id "MSTRG.90773"; transcript_id "MSTRG.90773.65"; exon_number "23";
chr19	StringTie	exon	55678527	55678855	1000	+	.	gene_id "MSTRG.90773"; transcript_id "MSTRG.90773.65"; exon_number "24";
chr19	StringTie	exon	55685396	55685645	1000	+	.	gene_id "MSTRG.90773"; transcript_id "MSTRG.90773.65"; exon_number "25";
chr19	StringTie	exon	55688870	55688994	1000	+	.	gene_id "MSTRG.90773"; transcript_id "MSTRG.90773.65"; exon_number "26";
chr19	StringTie	exon	55689297	55689371	1000	+	.	gene_id "MSTRG.90773"; transcript_id "MSTRG.90773.65"; exon_number "27";
chr19	StringTie	exon	55689867	55689950	1000	+	.	gene_id "MSTRG.90773"; transcript_id "MSTRG.90773.65"; exon_number "28";
chr19	StringTie	exon	55691754	55692057	1000	+	.	gene_id "MSTRG.90773"; transcript_id "MSTRG.90773.65"; exon_number "29";
chr19	StringTie	exon	55692686	55692796	1000	+	.	gene_id "MSTRG.90773"; transcript_id "MSTRG.90773.65"; exon_number "30";
chr19	StringTie	exon	55692951	55693037	1000	+	.	gene_id "MSTRG.90773"; transcript_id "MSTRG.90773.65"; exon_number "31";
chr19	StringTie	exon	55694726	55694983	1000	+	.	gene_id "MSTRG.90773"; transcript_id "MSTRG.90773.65"; exon_number "32";
chr19	StringTie	exon	55695148	55696298	1000	+	.	gene_id "MSTRG.90773"; transcript_id "MSTRG.90773.65"; exon_number "33";
chr19	StringTie	exon	55714997	55716200	1000	+	.	gene_id "MSTRG.90773"; transcript_id "MSTRG.90773.65"; exon_number "34";
chr19	StringTie	transcript	55634587	55674765	1000	+	.	gene_id "MSTRG.90773"; transcript_id "MSTRG.90773.66";
chr19	StringTie	exon	55634587	55635115	1000	+	.	gene_id "MSTRG.90773"; transcript_id "MSTRG.90773.66"; exon_number "1";
chr19	StringTie	exon	55635543	55635712	1000	+	.	gene_id "MSTRG.90773"; transcript_id "MSTRG.90773.66"; exon_number "2";
chr19	StringTie	exon	55638097	55638168	1000	+	.	gene_id "MSTRG.90773"; transcript_id "MSTRG.90773.66"; exon_number "3";
chr19	StringTie	exon	55640126	55641183	1000	+	.	gene_id "MSTRG.90773"; transcript_id "MSTRG.90773.66"; exon_number "4";
chr19	StringTie	exon	55642497	55643774	1000	+	.	gene_id "MSTRG.90773"; transcript_id "MSTRG.90773.66"; exon_number "5";
chr19	StringTie	exon	55644553	55648277	1000	+	.	gene_id "MSTRG.90773"; transcript_id "MSTRG.90773.66"; exon_number "6";
chr19	StringTie	exon	55649002	55649077	1000	+	.	gene_id "MSTRG.90773"; transcript_id "MSTRG.90773.66"; exon_number "7";
chr19	StringTie	exon	55649205	55649309	1000	+	.	gene_id "MSTRG.90773"; transcript_id "MSTRG.90773.66"; exon_number "8";
chr19	StringTie	exon	55649410	55649584	1000	+	.	gene_id "MSTRG.90773"; transcript_id "MSTRG.90773.66"; exon_number "9";
chr19	StringTie	exon	55651283	55651495	1000	+	.	gene_id "MSTRG.90773"; transcript_id "MSTRG.90773.66"; exon_number "10";
chr19	StringTie	exon	55652430	55655153	1000	+	.	gene_id "MSTRG.90773"; transcript_id "MSTRG.90773.66"; exon_number "11";
chr19	StringTie	exon	55659210	55659345	1000	+	.	gene_id "MSTRG.90773"; transcript_id "MSTRG.90773.66"; exon_number "12";
chr19	StringTie	exon	55660177	55660221	1000	+	.	gene_id "MSTRG.90773"; transcript_id "MSTRG.90773.66"; exon_number "13";
chr19	StringTie	exon	55660516	55660619	1000	+	.	gene_id "MSTRG.90773"; transcript_id "MSTRG.90773.66"; exon_number "14";
chr19	StringTie	exon	55661038	55661189	1000	+	.	gene_id "MSTRG.90773"; transcript_id "MSTRG.90773.66"; exon_number "15";
chr19	StringTie	exon	55662502	55662618	1000	+	.	gene_id "MSTRG.90773"; transcript_id "MSTRG.90773.66"; exon_number "16";
chr19	StringTie	exon	55663606	55663744	1000	+	.	gene_id "MSTRG.90773"; transcript_id "MSTRG.90773.66"; exon_number "17";
chr19	StringTie	exon	55668507	55668586	1000	+	.	gene_id "MSTRG.90773"; transcript_id "MSTRG.90773.66"; exon_number "18";
chr19	StringTie	exon	55668670	55668792	1000	+	.	gene_id "MSTRG.90773"; transcript_id "MSTRG.90773.66"; exon_number "19";
chr19	StringTie	exon	55669083	55669181	1000	+	.	gene_id "MSTRG.90773"; transcript_id "MSTRG.90773.66"; exon_number "20";
chr19	StringTie	exon	55669444	55669692	1000	+	.	gene_id "MSTRG.90773"; transcript_id "MSTRG.90773.66"; exon_number "21";
chr19	StringTie	exon	55673934	55674765	1000	+	.	gene_id "MSTRG.90773"; transcript_id "MSTRG.90773.66"; exon_number "22";
chr19	StringTie	transcript	55634592	55644990	1000	+	.	gene_id "MSTRG.90773"; transcript_id "MSTRG.90773.67";
chr19	StringTie	exon	55634592	55635712	1000	+	.	gene_id "MSTRG.90773"; transcript_id "MSTRG.90773.67"; exon_number "1";
chr19	StringTie	exon	55638097	55638168	1000	+	.	gene_id "MSTRG.90773"; transcript_id "MSTRG.90773.67"; exon_number "2";
chr19	StringTie	exon	55640126	55641183	1000	+	.	gene_id "MSTRG.90773"; transcript_id "MSTRG.90773.67"; exon_number "3";
chr19	StringTie	exon	55644553	55644990	1000	+	.	gene_id "MSTRG.90773"; transcript_id "MSTRG.90773.67"; exon_number "4";
chr19	StringTie	transcript	55634592	55674768	1000	+	.	gene_id "MSTRG.90773"; transcript_id "MSTRG.90773.68";
chr19	StringTie	exon	55634592	55635115	1000	+	.	gene_id "MSTRG.90773"; transcript_id "MSTRG.90773.68"; exon_number "1";
chr19	StringTie	exon	55638097	55638168	1000	+	.	gene_id "MSTRG.90773"; transcript_id "MSTRG.90773.68"; exon_number "2";
chr19	StringTie	exon	55640126	55641183	1000	+	.	gene_id "MSTRG.90773"; transcript_id "MSTRG.90773.68"; exon_number "3";
chr19	StringTie	exon	55648946	55649077	1000	+	.	gene_id "MSTRG.90773"; transcript_id "MSTRG.90773.68"; exon_number "4";
chr19	StringTie	exon	55649205	55649309	1000	+	.	gene_id "MSTRG.90773"; transcript_id "MSTRG.90773.68"; exon_number "5";
chr19	StringTie	exon	55649408	55649584	1000	+	.	gene_id "MSTRG.90773"; transcript_id "MSTRG.90773.68"; exon_number "6";
chr19	StringTie	exon	55651283	55651495	1000	+	.	gene_id "MSTRG.90773"; transcript_id "MSTRG.90773.68"; exon_number "7";
chr19	StringTie	exon	55652430	55655153	1000	+	.	gene_id "MSTRG.90773"; transcript_id "MSTRG.90773.68"; exon_number "8";
chr19	StringTie	exon	55659210	55659345	1000	+	.	gene_id "MSTRG.90773"; transcript_id "MSTRG.90773.68"; exon_number "9";
chr19	StringTie	exon	55660177	55660221	1000	+	.	gene_id "MSTRG.90773"; transcript_id "MSTRG.90773.68"; exon_number "10";
chr19	StringTie	exon	55660516	55660619	1000	+	.	gene_id "MSTRG.90773"; transcript_id "MSTRG.90773.68"; exon_number "11";
chr19	StringTie	exon	55661038	55661189	1000	+	.	gene_id "MSTRG.90773"; transcript_id "MSTRG.90773.68"; exon_number "12";
chr19	StringTie	exon	55661771	55661830	1000	+	.	gene_id "MSTRG.90773"; transcript_id "MSTRG.90773.68"; exon_number "13";
chr19	StringTie	exon	55662502	55662618	1000	+	.	gene_id "MSTRG.90773"; transcript_id "MSTRG.90773.68"; exon_number "14";
chr19	StringTie	exon	55663606	55663744	1000	+	.	gene_id "MSTRG.90773"; transcript_id "MSTRG.90773.68"; exon_number "15";
chr19	StringTie	exon	55668507	55668586	1000	+	.	gene_id "MSTRG.90773"; transcript_id "MSTRG.90773.68"; exon_number "16";
chr19	StringTie	exon	55668670	55668792	1000	+	.	gene_id "MSTRG.90773"; transcript_id "MSTRG.90773.68"; exon_number "17";
chr19	StringTie	exon	55669083	55669181	1000	+	.	gene_id "MSTRG.90773"; transcript_id "MSTRG.90773.68"; exon_number "18";
chr19	StringTie	exon	55669444	55669692	1000	+	.	gene_id "MSTRG.90773"; transcript_id "MSTRG.90773.68"; exon_number "19";
chr19	StringTie	exon	55673934	55674768	1000	+	.	gene_id "MSTRG.90773"; transcript_id "MSTRG.90773.68"; exon_number "20";
chr19	StringTie	transcript	55634621	55674777	1000	+	.	gene_id "MSTRG.90773"; transcript_id "MSTRG.90773.69";
chr19	StringTie	exon	55634621	55641183	1000	+	.	gene_id "MSTRG.90773"; transcript_id "MSTRG.90773.69"; exon_number "1";
chr19	StringTie	exon	55642497	55643774	1000	+	.	gene_id "MSTRG.90773"; transcript_id "MSTRG.90773.69"; exon_number "2";
chr19	StringTie	exon	55644553	55645632	1000	+	.	gene_id "MSTRG.90773"; transcript_id "MSTRG.90773.69"; exon_number "3";
chr19	StringTie	exon	55649002	55649077	1000	+	.	gene_id "MSTRG.90773"; transcript_id "MSTRG.90773.69"; exon_number "4";
chr19	StringTie	exon	55649205	55649309	1000	+	.	gene_id "MSTRG.90773"; transcript_id "MSTRG.90773.69"; exon_number "5";
chr19	StringTie	exon	55649408	55649584	1000	+	.	gene_id "MSTRG.90773"; transcript_id "MSTRG.90773.69"; exon_number "6";
chr19	StringTie	exon	55651283	55651495	1000	+	.	gene_id "MSTRG.90773"; transcript_id "MSTRG.90773.69"; exon_number "7";
chr19	StringTie	exon	55652430	55655153	1000	+	.	gene_id "MSTRG.90773"; transcript_id "MSTRG.90773.69"; exon_number "8";
chr19	StringTie	exon	55658862	55658981	1000	+	.	gene_id "MSTRG.90773"; transcript_id "MSTRG.90773.69"; exon_number "9";
chr19	StringTie	exon	55659210	55659345	1000	+	.	gene_id "MSTRG.90773"; transcript_id "MSTRG.90773.69"; exon_number "10";
chr19	StringTie	exon	55660177	55660221	1000	+	.	gene_id "MSTRG.90773"; transcript_id "MSTRG.90773.69"; exon_number "11";
chr19	StringTie	exon	55660516	55660619	1000	+	.	gene_id "MSTRG.90773"; transcript_id "MSTRG.90773.69"; exon_number "12";
chr19	StringTie	exon	55661038	55661189	1000	+	.	gene_id "MSTRG.90773"; transcript_id "MSTRG.90773.69"; exon_number "13";
chr19	StringTie	exon	55661771	55661830	1000	+	.	gene_id "MSTRG.90773"; transcript_id "MSTRG.90773.69"; exon_number "14";
chr19	StringTie	exon	55662502	55662618	1000	+	.	gene_id "MSTRG.90773"; transcript_id "MSTRG.90773.69"; exon_number "15";
chr19	StringTie	exon	55663606	55663744	1000	+	.	gene_id "MSTRG.90773"; transcript_id "MSTRG.90773.69"; exon_number "16";
chr19	StringTie	exon	55668507	55668586	1000	+	.	gene_id "MSTRG.90773"; transcript_id "MSTRG.90773.69"; exon_number "17";
chr19	StringTie	exon	55668670	55668792	1000	+	.	gene_id "MSTRG.90773"; transcript_id "MSTRG.90773.69"; exon_number "18";
chr19	StringTie	exon	55669083	55669169	1000	+	.	gene_id "MSTRG.90773"; transcript_id "MSTRG.90773.69"; exon_number "19";
chr19	StringTie	exon	55669444	55669692	1000	+	.	gene_id "MSTRG.90773"; transcript_id "MSTRG.90773.69"; exon_number "20";
chr19	StringTie	exon	55673934	55674777	1000	+	.	gene_id "MSTRG.90773"; transcript_id "MSTRG.90773.69"; exon_number "21";
chr19	StringTie	transcript	55600020	55623898	1000	+	.	gene_id "MSTRG.90773"; transcript_id "MSTRG.90773.7";
chr19	StringTie	exon	55600020	55600408	1000	+	.	gene_id "MSTRG.90773"; transcript_id "MSTRG.90773.7"; exon_number "1";
chr19	StringTie	exon	55602075	55603716	1000	+	.	gene_id "MSTRG.90773"; transcript_id "MSTRG.90773.7"; exon_number "2";
chr19	StringTie	exon	55613593	55623898	1000	+	.	gene_id "MSTRG.90773"; transcript_id "MSTRG.90773.7"; exon_number "3";
chr19	StringTie	transcript	55634624	55674842	1000	+	.	gene_id "MSTRG.90773"; transcript_id "MSTRG.90773.70";
chr19	StringTie	exon	55634624	55635712	1000	+	.	gene_id "MSTRG.90773"; transcript_id "MSTRG.90773.70"; exon_number "1";
chr19	StringTie	exon	55640126	55641183	1000	+	.	gene_id "MSTRG.90773"; transcript_id "MSTRG.90773.70"; exon_number "2";
chr19	StringTie	exon	55642497	55643774	1000	+	.	gene_id "MSTRG.90773"; transcript_id "MSTRG.90773.70"; exon_number "3";
chr19	StringTie	exon	55644553	55649077	1000	+	.	gene_id "MSTRG.90773"; transcript_id "MSTRG.90773.70"; exon_number "4";
chr19	StringTie	exon	55649205	55649309	1000	+	.	gene_id "MSTRG.90773"; transcript_id "MSTRG.90773.70"; exon_number "5";
chr19	StringTie	exon	55649408	55649584	1000	+	.	gene_id "MSTRG.90773"; transcript_id "MSTRG.90773.70"; exon_number "6";
chr19	StringTie	exon	55651283	55651495	1000	+	.	gene_id "MSTRG.90773"; transcript_id "MSTRG.90773.70"; exon_number "7";
chr19	StringTie	exon	55652430	55655153	1000	+	.	gene_id "MSTRG.90773"; transcript_id "MSTRG.90773.70"; exon_number "8";
chr19	StringTie	exon	55659210	55659345	1000	+	.	gene_id "MSTRG.90773"; transcript_id "MSTRG.90773.70"; exon_number "9";
chr19	StringTie	exon	55660177	55660221	1000	+	.	gene_id "MSTRG.90773"; transcript_id "MSTRG.90773.70"; exon_number "10";
chr19	StringTie	exon	55660516	55660619	1000	+	.	gene_id "MSTRG.90773"; transcript_id "MSTRG.90773.70"; exon_number "11";
chr19	StringTie	exon	55661038	55661189	1000	+	.	gene_id "MSTRG.90773"; transcript_id "MSTRG.90773.70"; exon_number "12";
chr19	StringTie	exon	55662502	55662618	1000	+	.	gene_id "MSTRG.90773"; transcript_id "MSTRG.90773.70"; exon_number "13";
chr19	StringTie	exon	55663606	55663744	1000	+	.	gene_id "MSTRG.90773"; transcript_id "MSTRG.90773.70"; exon_number "14";
chr19	StringTie	exon	55668507	55668586	1000	+	.	gene_id "MSTRG.90773"; transcript_id "MSTRG.90773.70"; exon_number "15";
chr19	StringTie	exon	55668670	55668792	1000	+	.	gene_id "MSTRG.90773"; transcript_id "MSTRG.90773.70"; exon_number "16";
chr19	StringTie	exon	55669083	55669169	1000	+	.	gene_id "MSTRG.90773"; transcript_id "MSTRG.90773.70"; exon_number "17";
chr19	StringTie	exon	55669444	55669692	1000	+	.	gene_id "MSTRG.90773"; transcript_id "MSTRG.90773.70"; exon_number "18";
chr19	StringTie	exon	55673934	55674842	1000	+	.	gene_id "MSTRG.90773"; transcript_id "MSTRG.90773.70"; exon_number "19";
chr19	StringTie	transcript	55634625	55674717	1000	+	.	gene_id "MSTRG.90773"; transcript_id "MSTRG.90773.71";
chr19	StringTie	exon	55634625	55635712	1000	+	.	gene_id "MSTRG.90773"; transcript_id "MSTRG.90773.71"; exon_number "1";
chr19	StringTie	exon	55638097	55638168	1000	+	.	gene_id "MSTRG.90773"; transcript_id "MSTRG.90773.71"; exon_number "2";
chr19	StringTie	exon	55640126	55641183	1000	+	.	gene_id "MSTRG.90773"; transcript_id "MSTRG.90773.71"; exon_number "3";
chr19	StringTie	exon	55642497	55643774	1000	+	.	gene_id "MSTRG.90773"; transcript_id "MSTRG.90773.71"; exon_number "4";
chr19	StringTie	exon	55644553	55647576	1000	+	.	gene_id "MSTRG.90773"; transcript_id "MSTRG.90773.71"; exon_number "5";
chr19	StringTie	exon	55648134	55648277	1000	+	.	gene_id "MSTRG.90773"; transcript_id "MSTRG.90773.71"; exon_number "6";
chr19	StringTie	exon	55649002	55649077	1000	+	.	gene_id "MSTRG.90773"; transcript_id "MSTRG.90773.71"; exon_number "7";
chr19	StringTie	exon	55649205	55649309	1000	+	.	gene_id "MSTRG.90773"; transcript_id "MSTRG.90773.71"; exon_number "8";
chr19	StringTie	exon	55649408	55649584	1000	+	.	gene_id "MSTRG.90773"; transcript_id "MSTRG.90773.71"; exon_number "9";
chr19	StringTie	exon	55651283	55651495	1000	+	.	gene_id "MSTRG.90773"; transcript_id "MSTRG.90773.71"; exon_number "10";
chr19	StringTie	exon	55652430	55655153	1000	+	.	gene_id "MSTRG.90773"; transcript_id "MSTRG.90773.71"; exon_number "11";
chr19	StringTie	exon	55659210	55659345	1000	+	.	gene_id "MSTRG.90773"; transcript_id "MSTRG.90773.71"; exon_number "12";
chr19	StringTie	exon	55660177	55660221	1000	+	.	gene_id "MSTRG.90773"; transcript_id "MSTRG.90773.71"; exon_number "13";
chr19	StringTie	exon	55660516	55660619	1000	+	.	gene_id "MSTRG.90773"; transcript_id "MSTRG.90773.71"; exon_number "14";
chr19	StringTie	exon	55661038	55661189	1000	+	.	gene_id "MSTRG.90773"; transcript_id "MSTRG.90773.71"; exon_number "15";
chr19	StringTie	exon	55662502	55662618	1000	+	.	gene_id "MSTRG.90773"; transcript_id "MSTRG.90773.71"; exon_number "16";
chr19	StringTie	exon	55663606	55663744	1000	+	.	gene_id "MSTRG.90773"; transcript_id "MSTRG.90773.71"; exon_number "17";
chr19	StringTie	exon	55668507	55668586	1000	+	.	gene_id "MSTRG.90773"; transcript_id "MSTRG.90773.71"; exon_number "18";
chr19	StringTie	exon	55668670	55668792	1000	+	.	gene_id "MSTRG.90773"; transcript_id "MSTRG.90773.71"; exon_number "19";
chr19	StringTie	exon	55669083	55669181	1000	+	.	gene_id "MSTRG.90773"; transcript_id "MSTRG.90773.71"; exon_number "20";
chr19	StringTie	exon	55669444	55669692	1000	+	.	gene_id "MSTRG.90773"; transcript_id "MSTRG.90773.71"; exon_number "21";
chr19	StringTie	exon	55673934	55674717	1000	+	.	gene_id "MSTRG.90773"; transcript_id "MSTRG.90773.71"; exon_number "22";
chr19	StringTie	transcript	55634700	55674749	1000	+	.	gene_id "MSTRG.90773"; transcript_id "MSTRG.90773.72";
chr19	StringTie	exon	55634700	55635712	1000	+	.	gene_id "MSTRG.90773"; transcript_id "MSTRG.90773.72"; exon_number "1";
chr19	StringTie	exon	55640126	55641183	1000	+	.	gene_id "MSTRG.90773"; transcript_id "MSTRG.90773.72"; exon_number "2";
chr19	StringTie	exon	55642497	55643774	1000	+	.	gene_id "MSTRG.90773"; transcript_id "MSTRG.90773.72"; exon_number "3";
chr19	StringTie	exon	55644553	55645632	1000	+	.	gene_id "MSTRG.90773"; transcript_id "MSTRG.90773.72"; exon_number "4";
chr19	StringTie	exon	55649002	55649077	1000	+	.	gene_id "MSTRG.90773"; transcript_id "MSTRG.90773.72"; exon_number "5";
chr19	StringTie	exon	55649205	55649309	1000	+	.	gene_id "MSTRG.90773"; transcript_id "MSTRG.90773.72"; exon_number "6";
chr19	StringTie	exon	55649408	55649584	1000	+	.	gene_id "MSTRG.90773"; transcript_id "MSTRG.90773.72"; exon_number "7";
chr19	StringTie	exon	55651283	55651495	1000	+	.	gene_id "MSTRG.90773"; transcript_id "MSTRG.90773.72"; exon_number "8";
chr19	StringTie	exon	55652430	55655153	1000	+	.	gene_id "MSTRG.90773"; transcript_id "MSTRG.90773.72"; exon_number "9";
chr19	StringTie	exon	55658862	55658981	1000	+	.	gene_id "MSTRG.90773"; transcript_id "MSTRG.90773.72"; exon_number "10";
chr19	StringTie	exon	55659210	55659345	1000	+	.	gene_id "MSTRG.90773"; transcript_id "MSTRG.90773.72"; exon_number "11";
chr19	StringTie	exon	55660177	55660221	1000	+	.	gene_id "MSTRG.90773"; transcript_id "MSTRG.90773.72"; exon_number "12";
chr19	StringTie	exon	55660516	55660619	1000	+	.	gene_id "MSTRG.90773"; transcript_id "MSTRG.90773.72"; exon_number "13";
chr19	StringTie	exon	55661038	55661189	1000	+	.	gene_id "MSTRG.90773"; transcript_id "MSTRG.90773.72"; exon_number "14";
chr19	StringTie	exon	55661771	55661830	1000	+	.	gene_id "MSTRG.90773"; transcript_id "MSTRG.90773.72"; exon_number "15";
chr19	StringTie	exon	55662502	55662618	1000	+	.	gene_id "MSTRG.90773"; transcript_id "MSTRG.90773.72"; exon_number "16";
chr19	StringTie	exon	55663606	55663744	1000	+	.	gene_id "MSTRG.90773"; transcript_id "MSTRG.90773.72"; exon_number "17";
chr19	StringTie	exon	55668507	55668586	1000	+	.	gene_id "MSTRG.90773"; transcript_id "MSTRG.90773.72"; exon_number "18";
chr19	StringTie	exon	55668670	55668792	1000	+	.	gene_id "MSTRG.90773"; transcript_id "MSTRG.90773.72"; exon_number "19";
chr19	StringTie	exon	55669083	55669169	1000	+	.	gene_id "MSTRG.90773"; transcript_id "MSTRG.90773.72"; exon_number "20";
chr19	StringTie	exon	55669444	55669692	1000	+	.	gene_id "MSTRG.90773"; transcript_id "MSTRG.90773.72"; exon_number "21";
chr19	StringTie	exon	55673934	55674749	1000	+	.	gene_id "MSTRG.90773"; transcript_id "MSTRG.90773.72"; exon_number "22";
chr19	StringTie	transcript	55634740	55709602	1000	+	.	gene_id "MSTRG.90773"; transcript_id "MSTRG.90773.73";
chr19	StringTie	exon	55634740	55638730	1000	+	.	gene_id "MSTRG.90773"; transcript_id "MSTRG.90773.73"; exon_number "1";
chr19	StringTie	exon	55639853	55641183	1000	+	.	gene_id "MSTRG.90773"; transcript_id "MSTRG.90773.73"; exon_number "2";
chr19	StringTie	exon	55642497	55643774	1000	+	.	gene_id "MSTRG.90773"; transcript_id "MSTRG.90773.73"; exon_number "3";
chr19	StringTie	exon	55644553	55648277	1000	+	.	gene_id "MSTRG.90773"; transcript_id "MSTRG.90773.73"; exon_number "4";
chr19	StringTie	exon	55649002	55649077	1000	+	.	gene_id "MSTRG.90773"; transcript_id "MSTRG.90773.73"; exon_number "5";
chr19	StringTie	exon	55649205	55649309	1000	+	.	gene_id "MSTRG.90773"; transcript_id "MSTRG.90773.73"; exon_number "6";
chr19	StringTie	exon	55649408	55649584	1000	+	.	gene_id "MSTRG.90773"; transcript_id "MSTRG.90773.73"; exon_number "7";
chr19	StringTie	exon	55651283	55651495	1000	+	.	gene_id "MSTRG.90773"; transcript_id "MSTRG.90773.73"; exon_number "8";
chr19	StringTie	exon	55652430	55655153	1000	+	.	gene_id "MSTRG.90773"; transcript_id "MSTRG.90773.73"; exon_number "9";
chr19	StringTie	exon	55659210	55659345	1000	+	.	gene_id "MSTRG.90773"; transcript_id "MSTRG.90773.73"; exon_number "10";
chr19	StringTie	exon	55660177	55660221	1000	+	.	gene_id "MSTRG.90773"; transcript_id "MSTRG.90773.73"; exon_number "11";
chr19	StringTie	exon	55660516	55660619	1000	+	.	gene_id "MSTRG.90773"; transcript_id "MSTRG.90773.73"; exon_number "12";
chr19	StringTie	exon	55661038	55661189	1000	+	.	gene_id "MSTRG.90773"; transcript_id "MSTRG.90773.73"; exon_number "13";
chr19	StringTie	exon	55662502	55662618	1000	+	.	gene_id "MSTRG.90773"; transcript_id "MSTRG.90773.73"; exon_number "14";
chr19	StringTie	exon	55663606	55663744	1000	+	.	gene_id "MSTRG.90773"; transcript_id "MSTRG.90773.73"; exon_number "15";
chr19	StringTie	exon	55668507	55668586	1000	+	.	gene_id "MSTRG.90773"; transcript_id "MSTRG.90773.73"; exon_number "16";
chr19	StringTie	exon	55668670	55668792	1000	+	.	gene_id "MSTRG.90773"; transcript_id "MSTRG.90773.73"; exon_number "17";
chr19	StringTie	exon	55669083	55669169	1000	+	.	gene_id "MSTRG.90773"; transcript_id "MSTRG.90773.73"; exon_number "18";
chr19	StringTie	exon	55669444	55669692	1000	+	.	gene_id "MSTRG.90773"; transcript_id "MSTRG.90773.73"; exon_number "19";
chr19	StringTie	exon	55673934	55675435	1000	+	.	gene_id "MSTRG.90773"; transcript_id "MSTRG.90773.73"; exon_number "20";
chr19	StringTie	exon	55678527	55678855	1000	+	.	gene_id "MSTRG.90773"; transcript_id "MSTRG.90773.73"; exon_number "21";
chr19	StringTie	exon	55685396	55685645	1000	+	.	gene_id "MSTRG.90773"; transcript_id "MSTRG.90773.73"; exon_number "22";
chr19	StringTie	exon	55688870	55688994	1000	+	.	gene_id "MSTRG.90773"; transcript_id "MSTRG.90773.73"; exon_number "23";
chr19	StringTie	exon	55689297	55689371	1000	+	.	gene_id "MSTRG.90773"; transcript_id "MSTRG.90773.73"; exon_number "24";
chr19	StringTie	exon	55689867	55689950	1000	+	.	gene_id "MSTRG.90773"; transcript_id "MSTRG.90773.73"; exon_number "25";
chr19	StringTie	exon	55691754	55692057	1000	+	.	gene_id "MSTRG.90773"; transcript_id "MSTRG.90773.73"; exon_number "26";
chr19	StringTie	exon	55692686	55693037	1000	+	.	gene_id "MSTRG.90773"; transcript_id "MSTRG.90773.73"; exon_number "27";
chr19	StringTie	exon	55694726	55694983	1000	+	.	gene_id "MSTRG.90773"; transcript_id "MSTRG.90773.73"; exon_number "28";
chr19	StringTie	exon	55695148	55709602	1000	+	.	gene_id "MSTRG.90773"; transcript_id "MSTRG.90773.73"; exon_number "29";
chr19	StringTie	transcript	55634752	55716046	1000	+	.	gene_id "MSTRG.90773"; transcript_id "MSTRG.90773.74";
chr19	StringTie	exon	55634752	55635712	1000	+	.	gene_id "MSTRG.90773"; transcript_id "MSTRG.90773.74"; exon_number "1";
chr19	StringTie	exon	55638097	55638168	1000	+	.	gene_id "MSTRG.90773"; transcript_id "MSTRG.90773.74"; exon_number "2";
chr19	StringTie	exon	55640126	55641183	1000	+	.	gene_id "MSTRG.90773"; transcript_id "MSTRG.90773.74"; exon_number "3";
chr19	StringTie	exon	55642497	55643774	1000	+	.	gene_id "MSTRG.90773"; transcript_id "MSTRG.90773.74"; exon_number "4";
chr19	StringTie	exon	55644553	55648277	1000	+	.	gene_id "MSTRG.90773"; transcript_id "MSTRG.90773.74"; exon_number "5";
chr19	StringTie	exon	55649002	55649077	1000	+	.	gene_id "MSTRG.90773"; transcript_id "MSTRG.90773.74"; exon_number "6";
chr19	StringTie	exon	55649205	55649309	1000	+	.	gene_id "MSTRG.90773"; transcript_id "MSTRG.90773.74"; exon_number "7";
chr19	StringTie	exon	55649408	55649584	1000	+	.	gene_id "MSTRG.90773"; transcript_id "MSTRG.90773.74"; exon_number "8";
chr19	StringTie	exon	55651283	55651495	1000	+	.	gene_id "MSTRG.90773"; transcript_id "MSTRG.90773.74"; exon_number "9";
chr19	StringTie	exon	55652430	55655153	1000	+	.	gene_id "MSTRG.90773"; transcript_id "MSTRG.90773.74"; exon_number "10";
chr19	StringTie	exon	55658862	55658981	1000	+	.	gene_id "MSTRG.90773"; transcript_id "MSTRG.90773.74"; exon_number "11";
chr19	StringTie	exon	55659210	55659345	1000	+	.	gene_id "MSTRG.90773"; transcript_id "MSTRG.90773.74"; exon_number "12";
chr19	StringTie	exon	55660177	55660221	1000	+	.	gene_id "MSTRG.90773"; transcript_id "MSTRG.90773.74"; exon_number "13";
chr19	StringTie	exon	55660516	55660619	1000	+	.	gene_id "MSTRG.90773"; transcript_id "MSTRG.90773.74"; exon_number "14";
chr19	StringTie	exon	55661038	55661189	1000	+	.	gene_id "MSTRG.90773"; transcript_id "MSTRG.90773.74"; exon_number "15";
chr19	StringTie	exon	55662502	55662618	1000	+	.	gene_id "MSTRG.90773"; transcript_id "MSTRG.90773.74"; exon_number "16";
chr19	StringTie	exon	55663606	55663744	1000	+	.	gene_id "MSTRG.90773"; transcript_id "MSTRG.90773.74"; exon_number "17";
chr19	StringTie	exon	55668507	55668586	1000	+	.	gene_id "MSTRG.90773"; transcript_id "MSTRG.90773.74"; exon_number "18";
chr19	StringTie	exon	55668670	55668792	1000	+	.	gene_id "MSTRG.90773"; transcript_id "MSTRG.90773.74"; exon_number "19";
chr19	StringTie	exon	55669083	55669169	1000	+	.	gene_id "MSTRG.90773"; transcript_id "MSTRG.90773.74"; exon_number "20";
chr19	StringTie	exon	55669444	55669692	1000	+	.	gene_id "MSTRG.90773"; transcript_id "MSTRG.90773.74"; exon_number "21";
chr19	StringTie	exon	55673934	55675435	1000	+	.	gene_id "MSTRG.90773"; transcript_id "MSTRG.90773.74"; exon_number "22";
chr19	StringTie	exon	55677046	55677218	1000	+	.	gene_id "MSTRG.90773"; transcript_id "MSTRG.90773.74"; exon_number "23";
chr19	StringTie	exon	55677550	55677581	1000	+	.	gene_id "MSTRG.90773"; transcript_id "MSTRG.90773.74"; exon_number "24";
chr19	StringTie	exon	55678527	55678855	1000	+	.	gene_id "MSTRG.90773"; transcript_id "MSTRG.90773.74"; exon_number "25";
chr19	StringTie	exon	55685396	55685645	1000	+	.	gene_id "MSTRG.90773"; transcript_id "MSTRG.90773.74"; exon_number "26";
chr19	StringTie	exon	55688870	55688994	1000	+	.	gene_id "MSTRG.90773"; transcript_id "MSTRG.90773.74"; exon_number "27";
chr19	StringTie	exon	55689297	55689371	1000	+	.	gene_id "MSTRG.90773"; transcript_id "MSTRG.90773.74"; exon_number "28";
chr19	StringTie	exon	55689867	55689950	1000	+	.	gene_id "MSTRG.90773"; transcript_id "MSTRG.90773.74"; exon_number "29";
chr19	StringTie	exon	55691754	55692057	1000	+	.	gene_id "MSTRG.90773"; transcript_id "MSTRG.90773.74"; exon_number "30";
chr19	StringTie	exon	55692686	55692796	1000	+	.	gene_id "MSTRG.90773"; transcript_id "MSTRG.90773.74"; exon_number "31";
chr19	StringTie	exon	55692954	55693037	1000	+	.	gene_id "MSTRG.90773"; transcript_id "MSTRG.90773.74"; exon_number "32";
chr19	StringTie	exon	55694726	55694983	1000	+	.	gene_id "MSTRG.90773"; transcript_id "MSTRG.90773.74"; exon_number "33";
chr19	StringTie	exon	55695148	55697963	1000	+	.	gene_id "MSTRG.90773"; transcript_id "MSTRG.90773.74"; exon_number "34";
chr19	StringTie	exon	55714997	55715204	1000	+	.	gene_id "MSTRG.90773"; transcript_id "MSTRG.90773.74"; exon_number "35";
chr19	StringTie	exon	55715350	55716046	1000	+	.	gene_id "MSTRG.90773"; transcript_id "MSTRG.90773.74"; exon_number "36";
chr19	StringTie	transcript	55634774	55715017	1000	+	.	gene_id "MSTRG.90773"; transcript_id "MSTRG.90773.75";
chr19	StringTie	exon	55634774	55635115	1000	+	.	gene_id "MSTRG.90773"; transcript_id "MSTRG.90773.75"; exon_number "1";
chr19	StringTie	exon	55642497	55643774	1000	+	.	gene_id "MSTRG.90773"; transcript_id "MSTRG.90773.75"; exon_number "2";
chr19	StringTie	exon	55644553	55648277	1000	+	.	gene_id "MSTRG.90773"; transcript_id "MSTRG.90773.75"; exon_number "3";
chr19	StringTie	exon	55648758	55649077	1000	+	.	gene_id "MSTRG.90773"; transcript_id "MSTRG.90773.75"; exon_number "4";
chr19	StringTie	exon	55649205	55649309	1000	+	.	gene_id "MSTRG.90773"; transcript_id "MSTRG.90773.75"; exon_number "5";
chr19	StringTie	exon	55649408	55649584	1000	+	.	gene_id "MSTRG.90773"; transcript_id "MSTRG.90773.75"; exon_number "6";
chr19	StringTie	exon	55651283	55651495	1000	+	.	gene_id "MSTRG.90773"; transcript_id "MSTRG.90773.75"; exon_number "7";
chr19	StringTie	exon	55652430	55655153	1000	+	.	gene_id "MSTRG.90773"; transcript_id "MSTRG.90773.75"; exon_number "8";
chr19	StringTie	exon	55658862	55658981	1000	+	.	gene_id "MSTRG.90773"; transcript_id "MSTRG.90773.75"; exon_number "9";
chr19	StringTie	exon	55659210	55659345	1000	+	.	gene_id "MSTRG.90773"; transcript_id "MSTRG.90773.75"; exon_number "10";
chr19	StringTie	exon	55660177	55660221	1000	+	.	gene_id "MSTRG.90773"; transcript_id "MSTRG.90773.75"; exon_number "11";
chr19	StringTie	exon	55660516	55660619	1000	+	.	gene_id "MSTRG.90773"; transcript_id "MSTRG.90773.75"; exon_number "12";
chr19	StringTie	exon	55661038	55661189	1000	+	.	gene_id "MSTRG.90773"; transcript_id "MSTRG.90773.75"; exon_number "13";
chr19	StringTie	exon	55662502	55662618	1000	+	.	gene_id "MSTRG.90773"; transcript_id "MSTRG.90773.75"; exon_number "14";
chr19	StringTie	exon	55663606	55663744	1000	+	.	gene_id "MSTRG.90773"; transcript_id "MSTRG.90773.75"; exon_number "15";
chr19	StringTie	exon	55668507	55668586	1000	+	.	gene_id "MSTRG.90773"; transcript_id "MSTRG.90773.75"; exon_number "16";
chr19	StringTie	exon	55668670	55668792	1000	+	.	gene_id "MSTRG.90773"; transcript_id "MSTRG.90773.75"; exon_number "17";
chr19	StringTie	exon	55669083	55669169	1000	+	.	gene_id "MSTRG.90773"; transcript_id "MSTRG.90773.75"; exon_number "18";
chr19	StringTie	exon	55669444	55669692	1000	+	.	gene_id "MSTRG.90773"; transcript_id "MSTRG.90773.75"; exon_number "19";
chr19	StringTie	exon	55673934	55675435	1000	+	.	gene_id "MSTRG.90773"; transcript_id "MSTRG.90773.75"; exon_number "20";
chr19	StringTie	exon	55678527	55678855	1000	+	.	gene_id "MSTRG.90773"; transcript_id "MSTRG.90773.75"; exon_number "21";
chr19	StringTie	exon	55685396	55685645	1000	+	.	gene_id "MSTRG.90773"; transcript_id "MSTRG.90773.75"; exon_number "22";
chr19	StringTie	exon	55688870	55688994	1000	+	.	gene_id "MSTRG.90773"; transcript_id "MSTRG.90773.75"; exon_number "23";
chr19	StringTie	exon	55689867	55689950	1000	+	.	gene_id "MSTRG.90773"; transcript_id "MSTRG.90773.75"; exon_number "24";
chr19	StringTie	exon	55691754	55692057	1000	+	.	gene_id "MSTRG.90773"; transcript_id "MSTRG.90773.75"; exon_number "25";
chr19	StringTie	exon	55692686	55692796	1000	+	.	gene_id "MSTRG.90773"; transcript_id "MSTRG.90773.75"; exon_number "26";
chr19	StringTie	exon	55692954	55693037	1000	+	.	gene_id "MSTRG.90773"; transcript_id "MSTRG.90773.75"; exon_number "27";
chr19	StringTie	exon	55694726	55694983	1000	+	.	gene_id "MSTRG.90773"; transcript_id "MSTRG.90773.75"; exon_number "28";
chr19	StringTie	exon	55695148	55696298	1000	+	.	gene_id "MSTRG.90773"; transcript_id "MSTRG.90773.75"; exon_number "29";
chr19	StringTie	exon	55697344	55697963	1000	+	.	gene_id "MSTRG.90773"; transcript_id "MSTRG.90773.75"; exon_number "30";
chr19	StringTie	exon	55714997	55715017	1000	+	.	gene_id "MSTRG.90773"; transcript_id "MSTRG.90773.75"; exon_number "31";
chr19	StringTie	transcript	55634774	55697722	1000	+	.	gene_id "MSTRG.90773"; transcript_id "MSTRG.90773.76";
chr19	StringTie	exon	55634774	55635115	1000	+	.	gene_id "MSTRG.90773"; transcript_id "MSTRG.90773.76"; exon_number "1";
chr19	StringTie	exon	55638097	55638168	1000	+	.	gene_id "MSTRG.90773"; transcript_id "MSTRG.90773.76"; exon_number "2";
chr19	StringTie	exon	55640126	55641183	1000	+	.	gene_id "MSTRG.90773"; transcript_id "MSTRG.90773.76"; exon_number "3";
chr19	StringTie	exon	55642497	55643774	1000	+	.	gene_id "MSTRG.90773"; transcript_id "MSTRG.90773.76"; exon_number "4";
chr19	StringTie	exon	55644553	55649077	1000	+	.	gene_id "MSTRG.90773"; transcript_id "MSTRG.90773.76"; exon_number "5";
chr19	StringTie	exon	55649205	55649309	1000	+	.	gene_id "MSTRG.90773"; transcript_id "MSTRG.90773.76"; exon_number "6";
chr19	StringTie	exon	55649408	55649584	1000	+	.	gene_id "MSTRG.90773"; transcript_id "MSTRG.90773.76"; exon_number "7";
chr19	StringTie	exon	55651283	55651495	1000	+	.	gene_id "MSTRG.90773"; transcript_id "MSTRG.90773.76"; exon_number "8";
chr19	StringTie	exon	55652430	55655153	1000	+	.	gene_id "MSTRG.90773"; transcript_id "MSTRG.90773.76"; exon_number "9";
chr19	StringTie	exon	55659210	55659345	1000	+	.	gene_id "MSTRG.90773"; transcript_id "MSTRG.90773.76"; exon_number "10";
chr19	StringTie	exon	55660177	55660221	1000	+	.	gene_id "MSTRG.90773"; transcript_id "MSTRG.90773.76"; exon_number "11";
chr19	StringTie	exon	55660516	55660619	1000	+	.	gene_id "MSTRG.90773"; transcript_id "MSTRG.90773.76"; exon_number "12";
chr19	StringTie	exon	55661038	55661189	1000	+	.	gene_id "MSTRG.90773"; transcript_id "MSTRG.90773.76"; exon_number "13";
chr19	StringTie	exon	55662502	55662618	1000	+	.	gene_id "MSTRG.90773"; transcript_id "MSTRG.90773.76"; exon_number "14";
chr19	StringTie	exon	55663606	55663744	1000	+	.	gene_id "MSTRG.90773"; transcript_id "MSTRG.90773.76"; exon_number "15";
chr19	StringTie	exon	55668507	55668586	1000	+	.	gene_id "MSTRG.90773"; transcript_id "MSTRG.90773.76"; exon_number "16";
chr19	StringTie	exon	55668670	55668792	1000	+	.	gene_id "MSTRG.90773"; transcript_id "MSTRG.90773.76"; exon_number "17";
chr19	StringTie	exon	55669083	55669169	1000	+	.	gene_id "MSTRG.90773"; transcript_id "MSTRG.90773.76"; exon_number "18";
chr19	StringTie	exon	55669444	55669692	1000	+	.	gene_id "MSTRG.90773"; transcript_id "MSTRG.90773.76"; exon_number "19";
chr19	StringTie	exon	55673934	55675435	1000	+	.	gene_id "MSTRG.90773"; transcript_id "MSTRG.90773.76"; exon_number "20";
chr19	StringTie	exon	55677046	55677218	1000	+	.	gene_id "MSTRG.90773"; transcript_id "MSTRG.90773.76"; exon_number "21";
chr19	StringTie	exon	55677550	55677581	1000	+	.	gene_id "MSTRG.90773"; transcript_id "MSTRG.90773.76"; exon_number "22";
chr19	StringTie	exon	55678527	55678855	1000	+	.	gene_id "MSTRG.90773"; transcript_id "MSTRG.90773.76"; exon_number "23";
chr19	StringTie	exon	55685396	55685645	1000	+	.	gene_id "MSTRG.90773"; transcript_id "MSTRG.90773.76"; exon_number "24";
chr19	StringTie	exon	55688870	55688994	1000	+	.	gene_id "MSTRG.90773"; transcript_id "MSTRG.90773.76"; exon_number "25";
chr19	StringTie	exon	55689297	55689371	1000	+	.	gene_id "MSTRG.90773"; transcript_id "MSTRG.90773.76"; exon_number "26";
chr19	StringTie	exon	55689867	55689950	1000	+	.	gene_id "MSTRG.90773"; transcript_id "MSTRG.90773.76"; exon_number "27";
chr19	StringTie	exon	55691754	55692057	1000	+	.	gene_id "MSTRG.90773"; transcript_id "MSTRG.90773.76"; exon_number "28";
chr19	StringTie	exon	55692686	55693037	1000	+	.	gene_id "MSTRG.90773"; transcript_id "MSTRG.90773.76"; exon_number "29";
chr19	StringTie	exon	55694726	55697722	1000	+	.	gene_id "MSTRG.90773"; transcript_id "MSTRG.90773.76"; exon_number "30";
chr19	StringTie	transcript	55634774	55674825	1000	+	.	gene_id "MSTRG.90773"; transcript_id "MSTRG.90773.77";
chr19	StringTie	exon	55634774	55635712	1000	+	.	gene_id "MSTRG.90773"; transcript_id "MSTRG.90773.77"; exon_number "1";
chr19	StringTie	exon	55640126	55641183	1000	+	.	gene_id "MSTRG.90773"; transcript_id "MSTRG.90773.77"; exon_number "2";
chr19	StringTie	exon	55642497	55643774	1000	+	.	gene_id "MSTRG.90773"; transcript_id "MSTRG.90773.77"; exon_number "3";
chr19	StringTie	exon	55644553	55645324	1000	+	.	gene_id "MSTRG.90773"; transcript_id "MSTRG.90773.77"; exon_number "4";
chr19	StringTie	exon	55649002	55649077	1000	+	.	gene_id "MSTRG.90773"; transcript_id "MSTRG.90773.77"; exon_number "5";
chr19	StringTie	exon	55649205	55649309	1000	+	.	gene_id "MSTRG.90773"; transcript_id "MSTRG.90773.77"; exon_number "6";
chr19	StringTie	exon	55649410	55649584	1000	+	.	gene_id "MSTRG.90773"; transcript_id "MSTRG.90773.77"; exon_number "7";
chr19	StringTie	exon	55651283	55651495	1000	+	.	gene_id "MSTRG.90773"; transcript_id "MSTRG.90773.77"; exon_number "8";
chr19	StringTie	exon	55652430	55659345	1000	+	.	gene_id "MSTRG.90773"; transcript_id "MSTRG.90773.77"; exon_number "9";
chr19	StringTie	exon	55660177	55660221	1000	+	.	gene_id "MSTRG.90773"; transcript_id "MSTRG.90773.77"; exon_number "10";
chr19	StringTie	exon	55660516	55660619	1000	+	.	gene_id "MSTRG.90773"; transcript_id "MSTRG.90773.77"; exon_number "11";
chr19	StringTie	exon	55661038	55661189	1000	+	.	gene_id "MSTRG.90773"; transcript_id "MSTRG.90773.77"; exon_number "12";
chr19	StringTie	exon	55661771	55661830	1000	+	.	gene_id "MSTRG.90773"; transcript_id "MSTRG.90773.77"; exon_number "13";
chr19	StringTie	exon	55662502	55662618	1000	+	.	gene_id "MSTRG.90773"; transcript_id "MSTRG.90773.77"; exon_number "14";
chr19	StringTie	exon	55663606	55663744	1000	+	.	gene_id "MSTRG.90773"; transcript_id "MSTRG.90773.77"; exon_number "15";
chr19	StringTie	exon	55668507	55668586	1000	+	.	gene_id "MSTRG.90773"; transcript_id "MSTRG.90773.77"; exon_number "16";
chr19	StringTie	exon	55668670	55668792	1000	+	.	gene_id "MSTRG.90773"; transcript_id "MSTRG.90773.77"; exon_number "17";
chr19	StringTie	exon	55669083	55669169	1000	+	.	gene_id "MSTRG.90773"; transcript_id "MSTRG.90773.77"; exon_number "18";
chr19	StringTie	exon	55669444	55669692	1000	+	.	gene_id "MSTRG.90773"; transcript_id "MSTRG.90773.77"; exon_number "19";
chr19	StringTie	exon	55673934	55674825	1000	+	.	gene_id "MSTRG.90773"; transcript_id "MSTRG.90773.77"; exon_number "20";
chr19	StringTie	transcript	55634779	55645724	1000	+	.	gene_id "MSTRG.90773"; transcript_id "MSTRG.90773.78";
chr19	StringTie	exon	55634779	55635115	1000	+	.	gene_id "MSTRG.90773"; transcript_id "MSTRG.90773.78"; exon_number "1";
chr19	StringTie	exon	55642079	55642148	1000	+	.	gene_id "MSTRG.90773"; transcript_id "MSTRG.90773.78"; exon_number "2";
chr19	StringTie	exon	55642497	55643774	1000	+	.	gene_id "MSTRG.90773"; transcript_id "MSTRG.90773.78"; exon_number "3";
chr19	StringTie	exon	55644553	55645724	1000	+	.	gene_id "MSTRG.90773"; transcript_id "MSTRG.90773.78"; exon_number "4";
chr19	StringTie	transcript	55634796	55715029	1000	+	.	gene_id "MSTRG.90773"; transcript_id "MSTRG.90773.79";
chr19	StringTie	exon	55634796	55635115	1000	+	.	gene_id "MSTRG.90773"; transcript_id "MSTRG.90773.79"; exon_number "1";
chr19	StringTie	exon	55638097	55638168	1000	+	.	gene_id "MSTRG.90773"; transcript_id "MSTRG.90773.79"; exon_number "2";
chr19	StringTie	exon	55640126	55641183	1000	+	.	gene_id "MSTRG.90773"; transcript_id "MSTRG.90773.79"; exon_number "3";
chr19	StringTie	exon	55642497	55643774	1000	+	.	gene_id "MSTRG.90773"; transcript_id "MSTRG.90773.79"; exon_number "4";
chr19	StringTie	exon	55644553	55648277	1000	+	.	gene_id "MSTRG.90773"; transcript_id "MSTRG.90773.79"; exon_number "5";
chr19	StringTie	exon	55649002	55649077	1000	+	.	gene_id "MSTRG.90773"; transcript_id "MSTRG.90773.79"; exon_number "6";
chr19	StringTie	exon	55649205	55649309	1000	+	.	gene_id "MSTRG.90773"; transcript_id "MSTRG.90773.79"; exon_number "7";
chr19	StringTie	exon	55649408	55649584	1000	+	.	gene_id "MSTRG.90773"; transcript_id "MSTRG.90773.79"; exon_number "8";
chr19	StringTie	exon	55651283	55651495	1000	+	.	gene_id "MSTRG.90773"; transcript_id "MSTRG.90773.79"; exon_number "9";
chr19	StringTie	exon	55652430	55655153	1000	+	.	gene_id "MSTRG.90773"; transcript_id "MSTRG.90773.79"; exon_number "10";
chr19	StringTie	exon	55658862	55658981	1000	+	.	gene_id "MSTRG.90773"; transcript_id "MSTRG.90773.79"; exon_number "11";
chr19	StringTie	exon	55659210	55659345	1000	+	.	gene_id "MSTRG.90773"; transcript_id "MSTRG.90773.79"; exon_number "12";
chr19	StringTie	exon	55660177	55660221	1000	+	.	gene_id "MSTRG.90773"; transcript_id "MSTRG.90773.79"; exon_number "13";
chr19	StringTie	exon	55660516	55660619	1000	+	.	gene_id "MSTRG.90773"; transcript_id "MSTRG.90773.79"; exon_number "14";
chr19	StringTie	exon	55661038	55661189	1000	+	.	gene_id "MSTRG.90773"; transcript_id "MSTRG.90773.79"; exon_number "15";
chr19	StringTie	exon	55662502	55662618	1000	+	.	gene_id "MSTRG.90773"; transcript_id "MSTRG.90773.79"; exon_number "16";
chr19	StringTie	exon	55663606	55663744	1000	+	.	gene_id "MSTRG.90773"; transcript_id "MSTRG.90773.79"; exon_number "17";
chr19	StringTie	exon	55668507	55668586	1000	+	.	gene_id "MSTRG.90773"; transcript_id "MSTRG.90773.79"; exon_number "18";
chr19	StringTie	exon	55668670	55668792	1000	+	.	gene_id "MSTRG.90773"; transcript_id "MSTRG.90773.79"; exon_number "19";
chr19	StringTie	exon	55669083	55669169	1000	+	.	gene_id "MSTRG.90773"; transcript_id "MSTRG.90773.79"; exon_number "20";
chr19	StringTie	exon	55669444	55669692	1000	+	.	gene_id "MSTRG.90773"; transcript_id "MSTRG.90773.79"; exon_number "21";
chr19	StringTie	exon	55673934	55675435	1000	+	.	gene_id "MSTRG.90773"; transcript_id "MSTRG.90773.79"; exon_number "22";
chr19	StringTie	exon	55678527	55678855	1000	+	.	gene_id "MSTRG.90773"; transcript_id "MSTRG.90773.79"; exon_number "23";
chr19	StringTie	exon	55685396	55685645	1000	+	.	gene_id "MSTRG.90773"; transcript_id "MSTRG.90773.79"; exon_number "24";
chr19	StringTie	exon	55688870	55688994	1000	+	.	gene_id "MSTRG.90773"; transcript_id "MSTRG.90773.79"; exon_number "25";
chr19	StringTie	exon	55689297	55689371	1000	+	.	gene_id "MSTRG.90773"; transcript_id "MSTRG.90773.79"; exon_number "26";
chr19	StringTie	exon	55689867	55689950	1000	+	.	gene_id "MSTRG.90773"; transcript_id "MSTRG.90773.79"; exon_number "27";
chr19	StringTie	exon	55691754	55692057	1000	+	.	gene_id "MSTRG.90773"; transcript_id "MSTRG.90773.79"; exon_number "28";
chr19	StringTie	exon	55692686	55692796	1000	+	.	gene_id "MSTRG.90773"; transcript_id "MSTRG.90773.79"; exon_number "29";
chr19	StringTie	exon	55692954	55693037	1000	+	.	gene_id "MSTRG.90773"; transcript_id "MSTRG.90773.79"; exon_number "30";
chr19	StringTie	exon	55694726	55694983	1000	+	.	gene_id "MSTRG.90773"; transcript_id "MSTRG.90773.79"; exon_number "31";
chr19	StringTie	exon	55695148	55697963	1000	+	.	gene_id "MSTRG.90773"; transcript_id "MSTRG.90773.79"; exon_number "32";
chr19	StringTie	exon	55714997	55715029	1000	+	.	gene_id "MSTRG.90773"; transcript_id "MSTRG.90773.79"; exon_number "33";
chr19	StringTie	transcript	55600022	55618542	1000	+	.	gene_id "MSTRG.90773"; transcript_id "MSTRG.90773.8";
chr19	StringTie	exon	55600022	55600081	1000	+	.	gene_id "MSTRG.90773"; transcript_id "MSTRG.90773.8"; exon_number "1";
chr19	StringTie	exon	55602075	55603716	1000	+	.	gene_id "MSTRG.90773"; transcript_id "MSTRG.90773.8"; exon_number "2";
chr19	StringTie	exon	55613593	55617079	1000	+	.	gene_id "MSTRG.90773"; transcript_id "MSTRG.90773.8"; exon_number "3";
chr19	StringTie	exon	55617402	55618542	1000	+	.	gene_id "MSTRG.90773"; transcript_id "MSTRG.90773.8"; exon_number "4";
chr19	StringTie	transcript	55634798	55674755	1000	+	.	gene_id "MSTRG.90773"; transcript_id "MSTRG.90773.80";
chr19	StringTie	exon	55634798	55635712	1000	+	.	gene_id "MSTRG.90773"; transcript_id "MSTRG.90773.80"; exon_number "1";
chr19	StringTie	exon	55640126	55641183	1000	+	.	gene_id "MSTRG.90773"; transcript_id "MSTRG.90773.80"; exon_number "2";
chr19	StringTie	exon	55642497	55643774	1000	+	.	gene_id "MSTRG.90773"; transcript_id "MSTRG.90773.80"; exon_number "3";
chr19	StringTie	exon	55644553	55648277	1000	+	.	gene_id "MSTRG.90773"; transcript_id "MSTRG.90773.80"; exon_number "4";
chr19	StringTie	exon	55649002	55649077	1000	+	.	gene_id "MSTRG.90773"; transcript_id "MSTRG.90773.80"; exon_number "5";
chr19	StringTie	exon	55649205	55649309	1000	+	.	gene_id "MSTRG.90773"; transcript_id "MSTRG.90773.80"; exon_number "6";
chr19	StringTie	exon	55649410	55649584	1000	+	.	gene_id "MSTRG.90773"; transcript_id "MSTRG.90773.80"; exon_number "7";
chr19	StringTie	exon	55651283	55651495	1000	+	.	gene_id "MSTRG.90773"; transcript_id "MSTRG.90773.80"; exon_number "8";
chr19	StringTie	exon	55652430	55655153	1000	+	.	gene_id "MSTRG.90773"; transcript_id "MSTRG.90773.80"; exon_number "9";
chr19	StringTie	exon	55659212	55659345	1000	+	.	gene_id "MSTRG.90773"; transcript_id "MSTRG.90773.80"; exon_number "10";
chr19	StringTie	exon	55660177	55660221	1000	+	.	gene_id "MSTRG.90773"; transcript_id "MSTRG.90773.80"; exon_number "11";
chr19	StringTie	exon	55660516	55660619	1000	+	.	gene_id "MSTRG.90773"; transcript_id "MSTRG.90773.80"; exon_number "12";
chr19	StringTie	exon	55661038	55661189	1000	+	.	gene_id "MSTRG.90773"; transcript_id "MSTRG.90773.80"; exon_number "13";
chr19	StringTie	exon	55662502	55662618	1000	+	.	gene_id "MSTRG.90773"; transcript_id "MSTRG.90773.80"; exon_number "14";
chr19	StringTie	exon	55663606	55663744	1000	+	.	gene_id "MSTRG.90773"; transcript_id "MSTRG.90773.80"; exon_number "15";
chr19	StringTie	exon	55668507	55668586	1000	+	.	gene_id "MSTRG.90773"; transcript_id "MSTRG.90773.80"; exon_number "16";
chr19	StringTie	exon	55668670	55668792	1000	+	.	gene_id "MSTRG.90773"; transcript_id "MSTRG.90773.80"; exon_number "17";
chr19	StringTie	exon	55669083	55669169	1000	+	.	gene_id "MSTRG.90773"; transcript_id "MSTRG.90773.80"; exon_number "18";
chr19	StringTie	exon	55669444	55669692	1000	+	.	gene_id "MSTRG.90773"; transcript_id "MSTRG.90773.80"; exon_number "19";
chr19	StringTie	exon	55673934	55674755	1000	+	.	gene_id "MSTRG.90773"; transcript_id "MSTRG.90773.80"; exon_number "20";
chr19	StringTie	transcript	55634804	55711765	1000	+	.	gene_id "MSTRG.90773"; transcript_id "MSTRG.90773.81";
chr19	StringTie	exon	55634804	55638168	1000	+	.	gene_id "MSTRG.90773"; transcript_id "MSTRG.90773.81"; exon_number "1";
chr19	StringTie	exon	55640126	55641183	1000	+	.	gene_id "MSTRG.90773"; transcript_id "MSTRG.90773.81"; exon_number "2";
chr19	StringTie	exon	55642497	55643774	1000	+	.	gene_id "MSTRG.90773"; transcript_id "MSTRG.90773.81"; exon_number "3";
chr19	StringTie	exon	55644553	55648277	1000	+	.	gene_id "MSTRG.90773"; transcript_id "MSTRG.90773.81"; exon_number "4";
chr19	StringTie	exon	55649002	55649077	1000	+	.	gene_id "MSTRG.90773"; transcript_id "MSTRG.90773.81"; exon_number "5";
chr19	StringTie	exon	55649205	55649309	1000	+	.	gene_id "MSTRG.90773"; transcript_id "MSTRG.90773.81"; exon_number "6";
chr19	StringTie	exon	55649408	55649584	1000	+	.	gene_id "MSTRG.90773"; transcript_id "MSTRG.90773.81"; exon_number "7";
chr19	StringTie	exon	55651283	55651495	1000	+	.	gene_id "MSTRG.90773"; transcript_id "MSTRG.90773.81"; exon_number "8";
chr19	StringTie	exon	55652430	55655153	1000	+	.	gene_id "MSTRG.90773"; transcript_id "MSTRG.90773.81"; exon_number "9";
chr19	StringTie	exon	55658862	55658981	1000	+	.	gene_id "MSTRG.90773"; transcript_id "MSTRG.90773.81"; exon_number "10";
chr19	StringTie	exon	55659210	55659345	1000	+	.	gene_id "MSTRG.90773"; transcript_id "MSTRG.90773.81"; exon_number "11";
chr19	StringTie	exon	55660177	55660221	1000	+	.	gene_id "MSTRG.90773"; transcript_id "MSTRG.90773.81"; exon_number "12";
chr19	StringTie	exon	55660516	55660619	1000	+	.	gene_id "MSTRG.90773"; transcript_id "MSTRG.90773.81"; exon_number "13";
chr19	StringTie	exon	55661038	55661189	1000	+	.	gene_id "MSTRG.90773"; transcript_id "MSTRG.90773.81"; exon_number "14";
chr19	StringTie	exon	55661771	55661830	1000	+	.	gene_id "MSTRG.90773"; transcript_id "MSTRG.90773.81"; exon_number "15";
chr19	StringTie	exon	55662502	55662618	1000	+	.	gene_id "MSTRG.90773"; transcript_id "MSTRG.90773.81"; exon_number "16";
chr19	StringTie	exon	55663606	55663744	1000	+	.	gene_id "MSTRG.90773"; transcript_id "MSTRG.90773.81"; exon_number "17";
chr19	StringTie	exon	55668507	55668586	1000	+	.	gene_id "MSTRG.90773"; transcript_id "MSTRG.90773.81"; exon_number "18";
chr19	StringTie	exon	55668670	55668792	1000	+	.	gene_id "MSTRG.90773"; transcript_id "MSTRG.90773.81"; exon_number "19";
chr19	StringTie	exon	55669083	55669169	1000	+	.	gene_id "MSTRG.90773"; transcript_id "MSTRG.90773.81"; exon_number "20";
chr19	StringTie	exon	55669444	55669692	1000	+	.	gene_id "MSTRG.90773"; transcript_id "MSTRG.90773.81"; exon_number "21";
chr19	StringTie	exon	55673934	55675435	1000	+	.	gene_id "MSTRG.90773"; transcript_id "MSTRG.90773.81"; exon_number "22";
chr19	StringTie	exon	55678507	55678855	1000	+	.	gene_id "MSTRG.90773"; transcript_id "MSTRG.90773.81"; exon_number "23";
chr19	StringTie	exon	55685396	55685645	1000	+	.	gene_id "MSTRG.90773"; transcript_id "MSTRG.90773.81"; exon_number "24";
chr19	StringTie	exon	55688870	55688994	1000	+	.	gene_id "MSTRG.90773"; transcript_id "MSTRG.90773.81"; exon_number "25";
chr19	StringTie	exon	55689297	55689371	1000	+	.	gene_id "MSTRG.90773"; transcript_id "MSTRG.90773.81"; exon_number "26";
chr19	StringTie	exon	55689867	55689950	1000	+	.	gene_id "MSTRG.90773"; transcript_id "MSTRG.90773.81"; exon_number "27";
chr19	StringTie	exon	55691754	55692057	1000	+	.	gene_id "MSTRG.90773"; transcript_id "MSTRG.90773.81"; exon_number "28";
chr19	StringTie	exon	55692686	55692796	1000	+	.	gene_id "MSTRG.90773"; transcript_id "MSTRG.90773.81"; exon_number "29";
chr19	StringTie	exon	55692954	55693037	1000	+	.	gene_id "MSTRG.90773"; transcript_id "MSTRG.90773.81"; exon_number "30";
chr19	StringTie	exon	55694726	55694983	1000	+	.	gene_id "MSTRG.90773"; transcript_id "MSTRG.90773.81"; exon_number "31";
chr19	StringTie	exon	55695148	55697963	1000	+	.	gene_id "MSTRG.90773"; transcript_id "MSTRG.90773.81"; exon_number "32";
chr19	StringTie	exon	55711660	55711765	1000	+	.	gene_id "MSTRG.90773"; transcript_id "MSTRG.90773.81"; exon_number "33";
chr19	StringTie	transcript	55634805	55715932	1000	+	.	gene_id "MSTRG.90773"; transcript_id "MSTRG.90773.82";
chr19	StringTie	exon	55634805	55635712	1000	+	.	gene_id "MSTRG.90773"; transcript_id "MSTRG.90773.82"; exon_number "1";
chr19	StringTie	exon	55642497	55643774	1000	+	.	gene_id "MSTRG.90773"; transcript_id "MSTRG.90773.82"; exon_number "2";
chr19	StringTie	exon	55644553	55648277	1000	+	.	gene_id "MSTRG.90773"; transcript_id "MSTRG.90773.82"; exon_number "3";
chr19	StringTie	exon	55648758	55649077	1000	+	.	gene_id "MSTRG.90773"; transcript_id "MSTRG.90773.82"; exon_number "4";
chr19	StringTie	exon	55649205	55649309	1000	+	.	gene_id "MSTRG.90773"; transcript_id "MSTRG.90773.82"; exon_number "5";
chr19	StringTie	exon	55649408	55649584	1000	+	.	gene_id "MSTRG.90773"; transcript_id "MSTRG.90773.82"; exon_number "6";
chr19	StringTie	exon	55651283	55651495	1000	+	.	gene_id "MSTRG.90773"; transcript_id "MSTRG.90773.82"; exon_number "7";
chr19	StringTie	exon	55652430	55655153	1000	+	.	gene_id "MSTRG.90773"; transcript_id "MSTRG.90773.82"; exon_number "8";
chr19	StringTie	exon	55658862	55658981	1000	+	.	gene_id "MSTRG.90773"; transcript_id "MSTRG.90773.82"; exon_number "9";
chr19	StringTie	exon	55659210	55659345	1000	+	.	gene_id "MSTRG.90773"; transcript_id "MSTRG.90773.82"; exon_number "10";
chr19	StringTie	exon	55660177	55660221	1000	+	.	gene_id "MSTRG.90773"; transcript_id "MSTRG.90773.82"; exon_number "11";
chr19	StringTie	exon	55660516	55660619	1000	+	.	gene_id "MSTRG.90773"; transcript_id "MSTRG.90773.82"; exon_number "12";
chr19	StringTie	exon	55661038	55661189	1000	+	.	gene_id "MSTRG.90773"; transcript_id "MSTRG.90773.82"; exon_number "13";
chr19	StringTie	exon	55661771	55661830	1000	+	.	gene_id "MSTRG.90773"; transcript_id "MSTRG.90773.82"; exon_number "14";
chr19	StringTie	exon	55662502	55662618	1000	+	.	gene_id "MSTRG.90773"; transcript_id "MSTRG.90773.82"; exon_number "15";
chr19	StringTie	exon	55663606	55663744	1000	+	.	gene_id "MSTRG.90773"; transcript_id "MSTRG.90773.82"; exon_number "16";
chr19	StringTie	exon	55668507	55668586	1000	+	.	gene_id "MSTRG.90773"; transcript_id "MSTRG.90773.82"; exon_number "17";
chr19	StringTie	exon	55668670	55668792	1000	+	.	gene_id "MSTRG.90773"; transcript_id "MSTRG.90773.82"; exon_number "18";
chr19	StringTie	exon	55669083	55669169	1000	+	.	gene_id "MSTRG.90773"; transcript_id "MSTRG.90773.82"; exon_number "19";
chr19	StringTie	exon	55669444	55669692	1000	+	.	gene_id "MSTRG.90773"; transcript_id "MSTRG.90773.82"; exon_number "20";
chr19	StringTie	exon	55673934	55675435	1000	+	.	gene_id "MSTRG.90773"; transcript_id "MSTRG.90773.82"; exon_number "21";
chr19	StringTie	exon	55678527	55678855	1000	+	.	gene_id "MSTRG.90773"; transcript_id "MSTRG.90773.82"; exon_number "22";
chr19	StringTie	exon	55685396	55685645	1000	+	.	gene_id "MSTRG.90773"; transcript_id "MSTRG.90773.82"; exon_number "23";
chr19	StringTie	exon	55688870	55688994	1000	+	.	gene_id "MSTRG.90773"; transcript_id "MSTRG.90773.82"; exon_number "24";
chr19	StringTie	exon	55689297	55689371	1000	+	.	gene_id "MSTRG.90773"; transcript_id "MSTRG.90773.82"; exon_number "25";
chr19	StringTie	exon	55689867	55689950	1000	+	.	gene_id "MSTRG.90773"; transcript_id "MSTRG.90773.82"; exon_number "26";
chr19	StringTie	exon	55691754	55692057	1000	+	.	gene_id "MSTRG.90773"; transcript_id "MSTRG.90773.82"; exon_number "27";
chr19	StringTie	exon	55692686	55692796	1000	+	.	gene_id "MSTRG.90773"; transcript_id "MSTRG.90773.82"; exon_number "28";
chr19	StringTie	exon	55692951	55693037	1000	+	.	gene_id "MSTRG.90773"; transcript_id "MSTRG.90773.82"; exon_number "29";
chr19	StringTie	exon	55694726	55694983	1000	+	.	gene_id "MSTRG.90773"; transcript_id "MSTRG.90773.82"; exon_number "30";
chr19	StringTie	exon	55695148	55697963	1000	+	.	gene_id "MSTRG.90773"; transcript_id "MSTRG.90773.82"; exon_number "31";
chr19	StringTie	exon	55714997	55715204	1000	+	.	gene_id "MSTRG.90773"; transcript_id "MSTRG.90773.82"; exon_number "32";
chr19	StringTie	exon	55715350	55715932	1000	+	.	gene_id "MSTRG.90773"; transcript_id "MSTRG.90773.82"; exon_number "33";
chr19	StringTie	transcript	55634805	55674800	1000	+	.	gene_id "MSTRG.90773"; transcript_id "MSTRG.90773.83";
chr19	StringTie	exon	55634805	55635070	1000	+	.	gene_id "MSTRG.90773"; transcript_id "MSTRG.90773.83"; exon_number "1";
chr19	StringTie	exon	55637392	55638168	1000	+	.	gene_id "MSTRG.90773"; transcript_id "MSTRG.90773.83"; exon_number "2";
chr19	StringTie	exon	55638261	55641183	1000	+	.	gene_id "MSTRG.90773"; transcript_id "MSTRG.90773.83"; exon_number "3";
chr19	StringTie	exon	55649002	55649077	1000	+	.	gene_id "MSTRG.90773"; transcript_id "MSTRG.90773.83"; exon_number "4";
chr19	StringTie	exon	55649205	55649309	1000	+	.	gene_id "MSTRG.90773"; transcript_id "MSTRG.90773.83"; exon_number "5";
chr19	StringTie	exon	55649408	55649584	1000	+	.	gene_id "MSTRG.90773"; transcript_id "MSTRG.90773.83"; exon_number "6";
chr19	StringTie	exon	55651283	55651495	1000	+	.	gene_id "MSTRG.90773"; transcript_id "MSTRG.90773.83"; exon_number "7";
chr19	StringTie	exon	55652430	55655153	1000	+	.	gene_id "MSTRG.90773"; transcript_id "MSTRG.90773.83"; exon_number "8";
chr19	StringTie	exon	55658862	55658981	1000	+	.	gene_id "MSTRG.90773"; transcript_id "MSTRG.90773.83"; exon_number "9";
chr19	StringTie	exon	55659210	55659345	1000	+	.	gene_id "MSTRG.90773"; transcript_id "MSTRG.90773.83"; exon_number "10";
chr19	StringTie	exon	55660177	55660221	1000	+	.	gene_id "MSTRG.90773"; transcript_id "MSTRG.90773.83"; exon_number "11";
chr19	StringTie	exon	55660516	55660619	1000	+	.	gene_id "MSTRG.90773"; transcript_id "MSTRG.90773.83"; exon_number "12";
chr19	StringTie	exon	55661038	55661189	1000	+	.	gene_id "MSTRG.90773"; transcript_id "MSTRG.90773.83"; exon_number "13";
chr19	StringTie	exon	55662502	55662618	1000	+	.	gene_id "MSTRG.90773"; transcript_id "MSTRG.90773.83"; exon_number "14";
chr19	StringTie	exon	55663606	55663744	1000	+	.	gene_id "MSTRG.90773"; transcript_id "MSTRG.90773.83"; exon_number "15";
chr19	StringTie	exon	55668507	55668586	1000	+	.	gene_id "MSTRG.90773"; transcript_id "MSTRG.90773.83"; exon_number "16";
chr19	StringTie	exon	55668670	55668792	1000	+	.	gene_id "MSTRG.90773"; transcript_id "MSTRG.90773.83"; exon_number "17";
chr19	StringTie	exon	55669083	55669169	1000	+	.	gene_id "MSTRG.90773"; transcript_id "MSTRG.90773.83"; exon_number "18";
chr19	StringTie	exon	55669444	55669692	1000	+	.	gene_id "MSTRG.90773"; transcript_id "MSTRG.90773.83"; exon_number "19";
chr19	StringTie	exon	55673934	55674800	1000	+	.	gene_id "MSTRG.90773"; transcript_id "MSTRG.90773.83"; exon_number "20";
chr19	StringTie	transcript	55634805	55674759	1000	+	.	gene_id "MSTRG.90773"; transcript_id "MSTRG.90773.84";
chr19	StringTie	exon	55634805	55635712	1000	+	.	gene_id "MSTRG.90773"; transcript_id "MSTRG.90773.84"; exon_number "1";
chr19	StringTie	exon	55640126	55641183	1000	+	.	gene_id "MSTRG.90773"; transcript_id "MSTRG.90773.84"; exon_number "2";
chr19	StringTie	exon	55648946	55649077	1000	+	.	gene_id "MSTRG.90773"; transcript_id "MSTRG.90773.84"; exon_number "3";
chr19	StringTie	exon	55649205	55649309	1000	+	.	gene_id "MSTRG.90773"; transcript_id "MSTRG.90773.84"; exon_number "4";
chr19	StringTie	exon	55649408	55649584	1000	+	.	gene_id "MSTRG.90773"; transcript_id "MSTRG.90773.84"; exon_number "5";
chr19	StringTie	exon	55651283	55651495	1000	+	.	gene_id "MSTRG.90773"; transcript_id "MSTRG.90773.84"; exon_number "6";
chr19	StringTie	exon	55652430	55655153	1000	+	.	gene_id "MSTRG.90773"; transcript_id "MSTRG.90773.84"; exon_number "7";
chr19	StringTie	exon	55658862	55658981	1000	+	.	gene_id "MSTRG.90773"; transcript_id "MSTRG.90773.84"; exon_number "8";
chr19	StringTie	exon	55659210	55659345	1000	+	.	gene_id "MSTRG.90773"; transcript_id "MSTRG.90773.84"; exon_number "9";
chr19	StringTie	exon	55660177	55660221	1000	+	.	gene_id "MSTRG.90773"; transcript_id "MSTRG.90773.84"; exon_number "10";
chr19	StringTie	exon	55660516	55660619	1000	+	.	gene_id "MSTRG.90773"; transcript_id "MSTRG.90773.84"; exon_number "11";
chr19	StringTie	exon	55661038	55661189	1000	+	.	gene_id "MSTRG.90773"; transcript_id "MSTRG.90773.84"; exon_number "12";
chr19	StringTie	exon	55661771	55661830	1000	+	.	gene_id "MSTRG.90773"; transcript_id "MSTRG.90773.84"; exon_number "13";
chr19	StringTie	exon	55662502	55662618	1000	+	.	gene_id "MSTRG.90773"; transcript_id "MSTRG.90773.84"; exon_number "14";
chr19	StringTie	exon	55663606	55663744	1000	+	.	gene_id "MSTRG.90773"; transcript_id "MSTRG.90773.84"; exon_number "15";
chr19	StringTie	exon	55668507	55668586	1000	+	.	gene_id "MSTRG.90773"; transcript_id "MSTRG.90773.84"; exon_number "16";
chr19	StringTie	exon	55668670	55668792	1000	+	.	gene_id "MSTRG.90773"; transcript_id "MSTRG.90773.84"; exon_number "17";
chr19	StringTie	exon	55669083	55669169	1000	+	.	gene_id "MSTRG.90773"; transcript_id "MSTRG.90773.84"; exon_number "18";
chr19	StringTie	exon	55669444	55669692	1000	+	.	gene_id "MSTRG.90773"; transcript_id "MSTRG.90773.84"; exon_number "19";
chr19	StringTie	exon	55673934	55674759	1000	+	.	gene_id "MSTRG.90773"; transcript_id "MSTRG.90773.84"; exon_number "20";
chr19	StringTie	transcript	55634808	55674827	1000	+	.	gene_id "MSTRG.90773"; transcript_id "MSTRG.90773.85";
chr19	StringTie	exon	55634808	55635712	1000	+	.	gene_id "MSTRG.90773"; transcript_id "MSTRG.90773.85"; exon_number "1";
chr19	StringTie	exon	55640126	55641183	1000	+	.	gene_id "MSTRG.90773"; transcript_id "MSTRG.90773.85"; exon_number "2";
chr19	StringTie	exon	55648946	55649077	1000	+	.	gene_id "MSTRG.90773"; transcript_id "MSTRG.90773.85"; exon_number "3";
chr19	StringTie	exon	55649205	55649309	1000	+	.	gene_id "MSTRG.90773"; transcript_id "MSTRG.90773.85"; exon_number "4";
chr19	StringTie	exon	55649408	55649584	1000	+	.	gene_id "MSTRG.90773"; transcript_id "MSTRG.90773.85"; exon_number "5";
chr19	StringTie	exon	55651283	55651495	1000	+	.	gene_id "MSTRG.90773"; transcript_id "MSTRG.90773.85"; exon_number "6";
chr19	StringTie	exon	55652435	55655153	1000	+	.	gene_id "MSTRG.90773"; transcript_id "MSTRG.90773.85"; exon_number "7";
chr19	StringTie	exon	55659210	55659345	1000	+	.	gene_id "MSTRG.90773"; transcript_id "MSTRG.90773.85"; exon_number "8";
chr19	StringTie	exon	55660177	55660221	1000	+	.	gene_id "MSTRG.90773"; transcript_id "MSTRG.90773.85"; exon_number "9";
chr19	StringTie	exon	55660516	55660619	1000	+	.	gene_id "MSTRG.90773"; transcript_id "MSTRG.90773.85"; exon_number "10";
chr19	StringTie	exon	55661038	55661830	1000	+	.	gene_id "MSTRG.90773"; transcript_id "MSTRG.90773.85"; exon_number "11";
chr19	StringTie	exon	55662502	55662618	1000	+	.	gene_id "MSTRG.90773"; transcript_id "MSTRG.90773.85"; exon_number "12";
chr19	StringTie	exon	55663606	55663744	1000	+	.	gene_id "MSTRG.90773"; transcript_id "MSTRG.90773.85"; exon_number "13";
chr19	StringTie	exon	55668507	55668586	1000	+	.	gene_id "MSTRG.90773"; transcript_id "MSTRG.90773.85"; exon_number "14";
chr19	StringTie	exon	55668670	55668792	1000	+	.	gene_id "MSTRG.90773"; transcript_id "MSTRG.90773.85"; exon_number "15";
chr19	StringTie	exon	55669083	55669169	1000	+	.	gene_id "MSTRG.90773"; transcript_id "MSTRG.90773.85"; exon_number "16";
chr19	StringTie	exon	55669444	55669692	1000	+	.	gene_id "MSTRG.90773"; transcript_id "MSTRG.90773.85"; exon_number "17";
chr19	StringTie	exon	55673934	55674827	1000	+	.	gene_id "MSTRG.90773"; transcript_id "MSTRG.90773.85"; exon_number "18";
chr19	StringTie	transcript	55634808	55674842	1000	+	.	gene_id "MSTRG.90773"; transcript_id "MSTRG.90773.86";
chr19	StringTie	exon	55634808	55635712	1000	+	.	gene_id "MSTRG.90773"; transcript_id "MSTRG.90773.86"; exon_number "1";
chr19	StringTie	exon	55638097	55638168	1000	+	.	gene_id "MSTRG.90773"; transcript_id "MSTRG.90773.86"; exon_number "2";
chr19	StringTie	exon	55640126	55641183	1000	+	.	gene_id "MSTRG.90773"; transcript_id "MSTRG.90773.86"; exon_number "3";
chr19	StringTie	exon	55642497	55644026	1000	+	.	gene_id "MSTRG.90773"; transcript_id "MSTRG.90773.86"; exon_number "4";
chr19	StringTie	exon	55644553	55648277	1000	+	.	gene_id "MSTRG.90773"; transcript_id "MSTRG.90773.86"; exon_number "5";
chr19	StringTie	exon	55649002	55649077	1000	+	.	gene_id "MSTRG.90773"; transcript_id "MSTRG.90773.86"; exon_number "6";
chr19	StringTie	exon	55649205	55649309	1000	+	.	gene_id "MSTRG.90773"; transcript_id "MSTRG.90773.86"; exon_number "7";
chr19	StringTie	exon	55649408	55649584	1000	+	.	gene_id "MSTRG.90773"; transcript_id "MSTRG.90773.86"; exon_number "8";
chr19	StringTie	exon	55651283	55651495	1000	+	.	gene_id "MSTRG.90773"; transcript_id "MSTRG.90773.86"; exon_number "9";
chr19	StringTie	exon	55652430	55655153	1000	+	.	gene_id "MSTRG.90773"; transcript_id "MSTRG.90773.86"; exon_number "10";
chr19	StringTie	exon	55659210	55659345	1000	+	.	gene_id "MSTRG.90773"; transcript_id "MSTRG.90773.86"; exon_number "11";
chr19	StringTie	exon	55660177	55660221	1000	+	.	gene_id "MSTRG.90773"; transcript_id "MSTRG.90773.86"; exon_number "12";
chr19	StringTie	exon	55660516	55660619	1000	+	.	gene_id "MSTRG.90773"; transcript_id "MSTRG.90773.86"; exon_number "13";
chr19	StringTie	exon	55661038	55661189	1000	+	.	gene_id "MSTRG.90773"; transcript_id "MSTRG.90773.86"; exon_number "14";
chr19	StringTie	exon	55662502	55662618	1000	+	.	gene_id "MSTRG.90773"; transcript_id "MSTRG.90773.86"; exon_number "15";
chr19	StringTie	exon	55663606	55663744	1000	+	.	gene_id "MSTRG.90773"; transcript_id "MSTRG.90773.86"; exon_number "16";
chr19	StringTie	exon	55668507	55668586	1000	+	.	gene_id "MSTRG.90773"; transcript_id "MSTRG.90773.86"; exon_number "17";
chr19	StringTie	exon	55668670	55668792	1000	+	.	gene_id "MSTRG.90773"; transcript_id "MSTRG.90773.86"; exon_number "18";
chr19	StringTie	exon	55669083	55669169	1000	+	.	gene_id "MSTRG.90773"; transcript_id "MSTRG.90773.86"; exon_number "19";
chr19	StringTie	exon	55669444	55669692	1000	+	.	gene_id "MSTRG.90773"; transcript_id "MSTRG.90773.86"; exon_number "20";
chr19	StringTie	exon	55673934	55674842	1000	+	.	gene_id "MSTRG.90773"; transcript_id "MSTRG.90773.86"; exon_number "21";
chr19	StringTie	transcript	55634813	55645641	1000	+	.	gene_id "MSTRG.90773"; transcript_id "MSTRG.90773.87";
chr19	StringTie	exon	55634813	55635712	1000	+	.	gene_id "MSTRG.90773"; transcript_id "MSTRG.90773.87"; exon_number "1";
chr19	StringTie	exon	55640126	55641183	1000	+	.	gene_id "MSTRG.90773"; transcript_id "MSTRG.90773.87"; exon_number "2";
chr19	StringTie	exon	55644553	55645641	1000	+	.	gene_id "MSTRG.90773"; transcript_id "MSTRG.90773.87"; exon_number "3";
chr19	StringTie	transcript	55634814	55653161	1000	+	.	gene_id "MSTRG.90773"; transcript_id "MSTRG.90773.88";
chr19	StringTie	exon	55634814	55638168	1000	+	.	gene_id "MSTRG.90773"; transcript_id "MSTRG.90773.88"; exon_number "1";
chr19	StringTie	exon	55640126	55641183	1000	+	.	gene_id "MSTRG.90773"; transcript_id "MSTRG.90773.88"; exon_number "2";
chr19	StringTie	exon	55642497	55643774	1000	+	.	gene_id "MSTRG.90773"; transcript_id "MSTRG.90773.88"; exon_number "3";
chr19	StringTie	exon	55644553	55648277	1000	+	.	gene_id "MSTRG.90773"; transcript_id "MSTRG.90773.88"; exon_number "4";
chr19	StringTie	exon	55649002	55649077	1000	+	.	gene_id "MSTRG.90773"; transcript_id "MSTRG.90773.88"; exon_number "5";
chr19	StringTie	exon	55649210	55649309	1000	+	.	gene_id "MSTRG.90773"; transcript_id "MSTRG.90773.88"; exon_number "6";
chr19	StringTie	exon	55649410	55649584	1000	+	.	gene_id "MSTRG.90773"; transcript_id "MSTRG.90773.88"; exon_number "7";
chr19	StringTie	exon	55651170	55651495	1000	+	.	gene_id "MSTRG.90773"; transcript_id "MSTRG.90773.88"; exon_number "8";
chr19	StringTie	exon	55652430	55653161	1000	+	.	gene_id "MSTRG.90773"; transcript_id "MSTRG.90773.88"; exon_number "9";
chr19	StringTie	transcript	55634824	55645624	1000	+	.	gene_id "MSTRG.90773"; transcript_id "MSTRG.90773.89";
chr19	StringTie	exon	55634824	55635115	1000	+	.	gene_id "MSTRG.90773"; transcript_id "MSTRG.90773.89"; exon_number "1";
chr19	StringTie	exon	55638097	55638168	1000	+	.	gene_id "MSTRG.90773"; transcript_id "MSTRG.90773.89"; exon_number "2";
chr19	StringTie	exon	55640126	55641183	1000	+	.	gene_id "MSTRG.90773"; transcript_id "MSTRG.90773.89"; exon_number "3";
chr19	StringTie	exon	55643624	55643774	1000	+	.	gene_id "MSTRG.90773"; transcript_id "MSTRG.90773.89"; exon_number "4";
chr19	StringTie	exon	55644553	55645624	1000	+	.	gene_id "MSTRG.90773"; transcript_id "MSTRG.90773.89"; exon_number "5";
chr19	StringTie	transcript	55600022	55674859	1000	+	.	gene_id "MSTRG.90773"; transcript_id "MSTRG.90773.9";
chr19	StringTie	exon	55600022	55600081	1000	+	.	gene_id "MSTRG.90773"; transcript_id "MSTRG.90773.9"; exon_number "1";
chr19	StringTie	exon	55602075	55603716	1000	+	.	gene_id "MSTRG.90773"; transcript_id "MSTRG.90773.9"; exon_number "2";
chr19	StringTie	exon	55604481	55605744	1000	+	.	gene_id "MSTRG.90773"; transcript_id "MSTRG.90773.9"; exon_number "3";
chr19	StringTie	exon	55613593	55617470	1000	+	.	gene_id "MSTRG.90773"; transcript_id "MSTRG.90773.9"; exon_number "4";
chr19	StringTie	exon	55624766	55624909	1000	+	.	gene_id "MSTRG.90773"; transcript_id "MSTRG.90773.9"; exon_number "5";
chr19	StringTie	exon	55640126	55641183	1000	+	.	gene_id "MSTRG.90773"; transcript_id "MSTRG.90773.9"; exon_number "6";
chr19	StringTie	exon	55642497	55643774	1000	+	.	gene_id "MSTRG.90773"; transcript_id "MSTRG.90773.9"; exon_number "7";
chr19	StringTie	exon	55644553	55649077	1000	+	.	gene_id "MSTRG.90773"; transcript_id "MSTRG.90773.9"; exon_number "8";
chr19	StringTie	exon	55649205	55649309	1000	+	.	gene_id "MSTRG.90773"; transcript_id "MSTRG.90773.9"; exon_number "9";
chr19	StringTie	exon	55649408	55649584	1000	+	.	gene_id "MSTRG.90773"; transcript_id "MSTRG.90773.9"; exon_number "10";
chr19	StringTie	exon	55651283	55651495	1000	+	.	gene_id "MSTRG.90773"; transcript_id "MSTRG.90773.9"; exon_number "11";
chr19	StringTie	exon	55652430	55655153	1000	+	.	gene_id "MSTRG.90773"; transcript_id "MSTRG.90773.9"; exon_number "12";
chr19	StringTie	exon	55659210	55659345	1000	+	.	gene_id "MSTRG.90773"; transcript_id "MSTRG.90773.9"; exon_number "13";
chr19	StringTie	exon	55660177	55660221	1000	+	.	gene_id "MSTRG.90773"; transcript_id "MSTRG.90773.9"; exon_number "14";
chr19	StringTie	exon	55660516	55660619	1000	+	.	gene_id "MSTRG.90773"; transcript_id "MSTRG.90773.9"; exon_number "15";
chr19	StringTie	exon	55661038	55661189	1000	+	.	gene_id "MSTRG.90773"; transcript_id "MSTRG.90773.9"; exon_number "16";
chr19	StringTie	exon	55662502	55662618	1000	+	.	gene_id "MSTRG.90773"; transcript_id "MSTRG.90773.9"; exon_number "17";
chr19	StringTie	exon	55663606	55663744	1000	+	.	gene_id "MSTRG.90773"; transcript_id "MSTRG.90773.9"; exon_number "18";
chr19	StringTie	exon	55668507	55668586	1000	+	.	gene_id "MSTRG.90773"; transcript_id "MSTRG.90773.9"; exon_number "19";
chr19	StringTie	exon	55668670	55668792	1000	+	.	gene_id "MSTRG.90773"; transcript_id "MSTRG.90773.9"; exon_number "20";
chr19	StringTie	exon	55669083	55669169	1000	+	.	gene_id "MSTRG.90773"; transcript_id "MSTRG.90773.9"; exon_number "21";
chr19	StringTie	exon	55669444	55669692	1000	+	.	gene_id "MSTRG.90773"; transcript_id "MSTRG.90773.9"; exon_number "22";
chr19	StringTie	exon	55673934	55674859	1000	+	.	gene_id "MSTRG.90773"; transcript_id "MSTRG.90773.9"; exon_number "23";
chr19	StringTie	transcript	55634833	55643473	1000	+	.	gene_id "MSTRG.90773"; transcript_id "MSTRG.90773.90";
chr19	StringTie	exon	55634833	55635115	1000	+	.	gene_id "MSTRG.90773"; transcript_id "MSTRG.90773.90"; exon_number "1";
chr19	StringTie	exon	55635543	55635712	1000	+	.	gene_id "MSTRG.90773"; transcript_id "MSTRG.90773.90"; exon_number "2";
chr19	StringTie	exon	55638097	55638168	1000	+	.	gene_id "MSTRG.90773"; transcript_id "MSTRG.90773.90"; exon_number "3";
chr19	StringTie	exon	55640126	55641183	1000	+	.	gene_id "MSTRG.90773"; transcript_id "MSTRG.90773.90"; exon_number "4";
chr19	StringTie	exon	55642497	55642634	1000	+	.	gene_id "MSTRG.90773"; transcript_id "MSTRG.90773.90"; exon_number "5";
chr19	StringTie	exon	55642719	55643473	1000	+	.	gene_id "MSTRG.90773"; transcript_id "MSTRG.90773.90"; exon_number "6";
chr19	StringTie	transcript	55634837	55674950	1000	+	.	gene_id "MSTRG.90773"; transcript_id "MSTRG.90773.91";
chr19	StringTie	exon	55634837	55635712	1000	+	.	gene_id "MSTRG.90773"; transcript_id "MSTRG.90773.91"; exon_number "1";
chr19	StringTie	exon	55640126	55641183	1000	+	.	gene_id "MSTRG.90773"; transcript_id "MSTRG.90773.91"; exon_number "2";
chr19	StringTie	exon	55648946	55649077	1000	+	.	gene_id "MSTRG.90773"; transcript_id "MSTRG.90773.91"; exon_number "3";
chr19	StringTie	exon	55649205	55649309	1000	+	.	gene_id "MSTRG.90773"; transcript_id "MSTRG.90773.91"; exon_number "4";
chr19	StringTie	exon	55649408	55649584	1000	+	.	gene_id "MSTRG.90773"; transcript_id "MSTRG.90773.91"; exon_number "5";
chr19	StringTie	exon	55651283	55651495	1000	+	.	gene_id "MSTRG.90773"; transcript_id "MSTRG.90773.91"; exon_number "6";
chr19	StringTie	exon	55652430	55655153	1000	+	.	gene_id "MSTRG.90773"; transcript_id "MSTRG.90773.91"; exon_number "7";
chr19	StringTie	exon	55659210	55659345	1000	+	.	gene_id "MSTRG.90773"; transcript_id "MSTRG.90773.91"; exon_number "8";
chr19	StringTie	exon	55660177	55660221	1000	+	.	gene_id "MSTRG.90773"; transcript_id "MSTRG.90773.91"; exon_number "9";
chr19	StringTie	exon	55660516	55660619	1000	+	.	gene_id "MSTRG.90773"; transcript_id "MSTRG.90773.91"; exon_number "10";
chr19	StringTie	exon	55661038	55661189	1000	+	.	gene_id "MSTRG.90773"; transcript_id "MSTRG.90773.91"; exon_number "11";
chr19	StringTie	exon	55661771	55661830	1000	+	.	gene_id "MSTRG.90773"; transcript_id "MSTRG.90773.91"; exon_number "12";
chr19	StringTie	exon	55662502	55662618	1000	+	.	gene_id "MSTRG.90773"; transcript_id "MSTRG.90773.91"; exon_number "13";
chr19	StringTie	exon	55663606	55663744	1000	+	.	gene_id "MSTRG.90773"; transcript_id "MSTRG.90773.91"; exon_number "14";
chr19	StringTie	exon	55668507	55668586	1000	+	.	gene_id "MSTRG.90773"; transcript_id "MSTRG.90773.91"; exon_number "15";
chr19	StringTie	exon	55668670	55668792	1000	+	.	gene_id "MSTRG.90773"; transcript_id "MSTRG.90773.91"; exon_number "16";
chr19	StringTie	exon	55669083	55669169	1000	+	.	gene_id "MSTRG.90773"; transcript_id "MSTRG.90773.91"; exon_number "17";
chr19	StringTie	exon	55669444	55669692	1000	+	.	gene_id "MSTRG.90773"; transcript_id "MSTRG.90773.91"; exon_number "18";
chr19	StringTie	exon	55673934	55674950	1000	+	.	gene_id "MSTRG.90773"; transcript_id "MSTRG.90773.91"; exon_number "19";
chr19	StringTie	transcript	55634837	55674863	1000	+	.	gene_id "MSTRG.90773"; transcript_id "MSTRG.90773.92";
chr19	StringTie	exon	55634837	55635712	1000	+	.	gene_id "MSTRG.90773"; transcript_id "MSTRG.90773.92"; exon_number "1";
chr19	StringTie	exon	55640126	55641183	1000	+	.	gene_id "MSTRG.90773"; transcript_id "MSTRG.90773.92"; exon_number "2";
chr19	StringTie	exon	55642497	55644026	1000	+	.	gene_id "MSTRG.90773"; transcript_id "MSTRG.90773.92"; exon_number "3";
chr19	StringTie	exon	55644553	55649077	1000	+	.	gene_id "MSTRG.90773"; transcript_id "MSTRG.90773.92"; exon_number "4";
chr19	StringTie	exon	55649205	55649309	1000	+	.	gene_id "MSTRG.90773"; transcript_id "MSTRG.90773.92"; exon_number "5";
chr19	StringTie	exon	55649408	55649584	1000	+	.	gene_id "MSTRG.90773"; transcript_id "MSTRG.90773.92"; exon_number "6";
chr19	StringTie	exon	55651283	55651495	1000	+	.	gene_id "MSTRG.90773"; transcript_id "MSTRG.90773.92"; exon_number "7";
chr19	StringTie	exon	55652430	55655153	1000	+	.	gene_id "MSTRG.90773"; transcript_id "MSTRG.90773.92"; exon_number "8";
chr19	StringTie	exon	55658862	55658981	1000	+	.	gene_id "MSTRG.90773"; transcript_id "MSTRG.90773.92"; exon_number "9";
chr19	StringTie	exon	55659210	55659345	1000	+	.	gene_id "MSTRG.90773"; transcript_id "MSTRG.90773.92"; exon_number "10";
chr19	StringTie	exon	55660177	55660221	1000	+	.	gene_id "MSTRG.90773"; transcript_id "MSTRG.90773.92"; exon_number "11";
chr19	StringTie	exon	55660516	55660619	1000	+	.	gene_id "MSTRG.90773"; transcript_id "MSTRG.90773.92"; exon_number "12";
chr19	StringTie	exon	55661038	55661189	1000	+	.	gene_id "MSTRG.90773"; transcript_id "MSTRG.90773.92"; exon_number "13";
chr19	StringTie	exon	55661771	55661830	1000	+	.	gene_id "MSTRG.90773"; transcript_id "MSTRG.90773.92"; exon_number "14";
chr19	StringTie	exon	55662502	55662618	1000	+	.	gene_id "MSTRG.90773"; transcript_id "MSTRG.90773.92"; exon_number "15";
chr19	StringTie	exon	55663606	55663744	1000	+	.	gene_id "MSTRG.90773"; transcript_id "MSTRG.90773.92"; exon_number "16";
chr19	StringTie	exon	55668507	55668586	1000	+	.	gene_id "MSTRG.90773"; transcript_id "MSTRG.90773.92"; exon_number "17";
chr19	StringTie	exon	55668670	55668792	1000	+	.	gene_id "MSTRG.90773"; transcript_id "MSTRG.90773.92"; exon_number "18";
chr19	StringTie	exon	55669083	55669169	1000	+	.	gene_id "MSTRG.90773"; transcript_id "MSTRG.90773.92"; exon_number "19";
chr19	StringTie	exon	55669444	55669692	1000	+	.	gene_id "MSTRG.90773"; transcript_id "MSTRG.90773.92"; exon_number "20";
chr19	StringTie	exon	55673934	55674863	1000	+	.	gene_id "MSTRG.90773"; transcript_id "MSTRG.90773.92"; exon_number "21";
chr19	StringTie	transcript	55634870	55711776	1000	+	.	gene_id "MSTRG.90773"; transcript_id "MSTRG.90773.93";
chr19	StringTie	exon	55634870	55638168	1000	+	.	gene_id "MSTRG.90773"; transcript_id "MSTRG.90773.93"; exon_number "1";
chr19	StringTie	exon	55640126	55643774	1000	+	.	gene_id "MSTRG.90773"; transcript_id "MSTRG.90773.93"; exon_number "2";
chr19	StringTie	exon	55644553	55648277	1000	+	.	gene_id "MSTRG.90773"; transcript_id "MSTRG.90773.93"; exon_number "3";
chr19	StringTie	exon	55649002	55649077	1000	+	.	gene_id "MSTRG.90773"; transcript_id "MSTRG.90773.93"; exon_number "4";
chr19	StringTie	exon	55649205	55649309	1000	+	.	gene_id "MSTRG.90773"; transcript_id "MSTRG.90773.93"; exon_number "5";
chr19	StringTie	exon	55649408	55649584	1000	+	.	gene_id "MSTRG.90773"; transcript_id "MSTRG.90773.93"; exon_number "6";
chr19	StringTie	exon	55651283	55651495	1000	+	.	gene_id "MSTRG.90773"; transcript_id "MSTRG.90773.93"; exon_number "7";
chr19	StringTie	exon	55652430	55654081	1000	+	.	gene_id "MSTRG.90773"; transcript_id "MSTRG.90773.93"; exon_number "8";
chr19	StringTie	exon	55654128	55655153	1000	+	.	gene_id "MSTRG.90773"; transcript_id "MSTRG.90773.93"; exon_number "9";
chr19	StringTie	exon	55659210	55659345	1000	+	.	gene_id "MSTRG.90773"; transcript_id "MSTRG.90773.93"; exon_number "10";
chr19	StringTie	exon	55660177	55660221	1000	+	.	gene_id "MSTRG.90773"; transcript_id "MSTRG.90773.93"; exon_number "11";
chr19	StringTie	exon	55660516	55660619	1000	+	.	gene_id "MSTRG.90773"; transcript_id "MSTRG.90773.93"; exon_number "12";
chr19	StringTie	exon	55661038	55661189	1000	+	.	gene_id "MSTRG.90773"; transcript_id "MSTRG.90773.93"; exon_number "13";
chr19	StringTie	exon	55662502	55662618	1000	+	.	gene_id "MSTRG.90773"; transcript_id "MSTRG.90773.93"; exon_number "14";
chr19	StringTie	exon	55663606	55663744	1000	+	.	gene_id "MSTRG.90773"; transcript_id "MSTRG.90773.93"; exon_number "15";
chr19	StringTie	exon	55668507	55668586	1000	+	.	gene_id "MSTRG.90773"; transcript_id "MSTRG.90773.93"; exon_number "16";
chr19	StringTie	exon	55668670	55668792	1000	+	.	gene_id "MSTRG.90773"; transcript_id "MSTRG.90773.93"; exon_number "17";
chr19	StringTie	exon	55669083	55669169	1000	+	.	gene_id "MSTRG.90773"; transcript_id "MSTRG.90773.93"; exon_number "18";
chr19	StringTie	exon	55669444	55669692	1000	+	.	gene_id "MSTRG.90773"; transcript_id "MSTRG.90773.93"; exon_number "19";
chr19	StringTie	exon	55673934	55675435	1000	+	.	gene_id "MSTRG.90773"; transcript_id "MSTRG.90773.93"; exon_number "20";
chr19	StringTie	exon	55677046	55677218	1000	+	.	gene_id "MSTRG.90773"; transcript_id "MSTRG.90773.93"; exon_number "21";
chr19	StringTie	exon	55677550	55677581	1000	+	.	gene_id "MSTRG.90773"; transcript_id "MSTRG.90773.93"; exon_number "22";
chr19	StringTie	exon	55678527	55678855	1000	+	.	gene_id "MSTRG.90773"; transcript_id "MSTRG.90773.93"; exon_number "23";
chr19	StringTie	exon	55685396	55685645	1000	+	.	gene_id "MSTRG.90773"; transcript_id "MSTRG.90773.93"; exon_number "24";
chr19	StringTie	exon	55688870	55688994	1000	+	.	gene_id "MSTRG.90773"; transcript_id "MSTRG.90773.93"; exon_number "25";
chr19	StringTie	exon	55689297	55689371	1000	+	.	gene_id "MSTRG.90773"; transcript_id "MSTRG.90773.93"; exon_number "26";
chr19	StringTie	exon	55689867	55689950	1000	+	.	gene_id "MSTRG.90773"; transcript_id "MSTRG.90773.93"; exon_number "27";
chr19	StringTie	exon	55691754	55692057	1000	+	.	gene_id "MSTRG.90773"; transcript_id "MSTRG.90773.93"; exon_number "28";
chr19	StringTie	exon	55692686	55692796	1000	+	.	gene_id "MSTRG.90773"; transcript_id "MSTRG.90773.93"; exon_number "29";
chr19	StringTie	exon	55692951	55693037	1000	+	.	gene_id "MSTRG.90773"; transcript_id "MSTRG.90773.93"; exon_number "30";
chr19	StringTie	exon	55694726	55694983	1000	+	.	gene_id "MSTRG.90773"; transcript_id "MSTRG.90773.93"; exon_number "31";
chr19	StringTie	exon	55695148	55697963	1000	+	.	gene_id "MSTRG.90773"; transcript_id "MSTRG.90773.93"; exon_number "32";
chr19	StringTie	exon	55711660	55711776	1000	+	.	gene_id "MSTRG.90773"; transcript_id "MSTRG.90773.93"; exon_number "33";
chr19	StringTie	transcript	55634873	55643493	1000	+	.	gene_id "MSTRG.90773"; transcript_id "MSTRG.90773.94";
chr19	StringTie	exon	55634873	55635712	1000	+	.	gene_id "MSTRG.90773"; transcript_id "MSTRG.90773.94"; exon_number "1";
chr19	StringTie	exon	55640126	55641183	1000	+	.	gene_id "MSTRG.90773"; transcript_id "MSTRG.90773.94"; exon_number "2";
chr19	StringTie	exon	55642079	55642148	1000	+	.	gene_id "MSTRG.90773"; transcript_id "MSTRG.90773.94"; exon_number "3";
chr19	StringTie	exon	55642497	55643493	1000	+	.	gene_id "MSTRG.90773"; transcript_id "MSTRG.90773.94"; exon_number "4";
chr19	StringTie	transcript	55634876	55643469	1000	+	.	gene_id "MSTRG.90773"; transcript_id "MSTRG.90773.95";
chr19	StringTie	exon	55634876	55635115	1000	+	.	gene_id "MSTRG.90773"; transcript_id "MSTRG.90773.95"; exon_number "1";
chr19	StringTie	exon	55635543	55636045	1000	+	.	gene_id "MSTRG.90773"; transcript_id "MSTRG.90773.95"; exon_number "2";
chr19	StringTie	exon	55642079	55643469	1000	+	.	gene_id "MSTRG.90773"; transcript_id "MSTRG.90773.95"; exon_number "3";
chr19	StringTie	transcript	55634876	55645623	1000	+	.	gene_id "MSTRG.90773"; transcript_id "MSTRG.90773.96";
chr19	StringTie	exon	55634876	55635115	1000	+	.	gene_id "MSTRG.90773"; transcript_id "MSTRG.90773.96"; exon_number "1";
chr19	StringTie	exon	55635543	55635712	1000	+	.	gene_id "MSTRG.90773"; transcript_id "MSTRG.90773.96"; exon_number "2";
chr19	StringTie	exon	55638097	55638168	1000	+	.	gene_id "MSTRG.90773"; transcript_id "MSTRG.90773.96"; exon_number "3";
chr19	StringTie	exon	55640126	55641183	1000	+	.	gene_id "MSTRG.90773"; transcript_id "MSTRG.90773.96"; exon_number "4";
chr19	StringTie	exon	55643478	55643774	1000	+	.	gene_id "MSTRG.90773"; transcript_id "MSTRG.90773.96"; exon_number "5";
chr19	StringTie	exon	55644553	55645623	1000	+	.	gene_id "MSTRG.90773"; transcript_id "MSTRG.90773.96"; exon_number "6";
chr19	StringTie	transcript	55634880	55674810	1000	+	.	gene_id "MSTRG.90773"; transcript_id "MSTRG.90773.97";
chr19	StringTie	exon	55634880	55635712	1000	+	.	gene_id "MSTRG.90773"; transcript_id "MSTRG.90773.97"; exon_number "1";
chr19	StringTie	exon	55640126	55641183	1000	+	.	gene_id "MSTRG.90773"; transcript_id "MSTRG.90773.97"; exon_number "2";
chr19	StringTie	exon	55648946	55649077	1000	+	.	gene_id "MSTRG.90773"; transcript_id "MSTRG.90773.97"; exon_number "3";
chr19	StringTie	exon	55649205	55649309	1000	+	.	gene_id "MSTRG.90773"; transcript_id "MSTRG.90773.97"; exon_number "4";
chr19	StringTie	exon	55649408	55649584	1000	+	.	gene_id "MSTRG.90773"; transcript_id "MSTRG.90773.97"; exon_number "5";
chr19	StringTie	exon	55651283	55651495	1000	+	.	gene_id "MSTRG.90773"; transcript_id "MSTRG.90773.97"; exon_number "6";
chr19	StringTie	exon	55652430	55655153	1000	+	.	gene_id "MSTRG.90773"; transcript_id "MSTRG.90773.97"; exon_number "7";
chr19	StringTie	exon	55658862	55658981	1000	+	.	gene_id "MSTRG.90773"; transcript_id "MSTRG.90773.97"; exon_number "8";
chr19	StringTie	exon	55659210	55659345	1000	+	.	gene_id "MSTRG.90773"; transcript_id "MSTRG.90773.97"; exon_number "9";
chr19	StringTie	exon	55660177	55660221	1000	+	.	gene_id "MSTRG.90773"; transcript_id "MSTRG.90773.97"; exon_number "10";
chr19	StringTie	exon	55660516	55660619	1000	+	.	gene_id "MSTRG.90773"; transcript_id "MSTRG.90773.97"; exon_number "11";
chr19	StringTie	exon	55661038	55661189	1000	+	.	gene_id "MSTRG.90773"; transcript_id "MSTRG.90773.97"; exon_number "12";
chr19	StringTie	exon	55662532	55662618	1000	+	.	gene_id "MSTRG.90773"; transcript_id "MSTRG.90773.97"; exon_number "13";
chr19	StringTie	exon	55663606	55663744	1000	+	.	gene_id "MSTRG.90773"; transcript_id "MSTRG.90773.97"; exon_number "14";
chr19	StringTie	exon	55668507	55668586	1000	+	.	gene_id "MSTRG.90773"; transcript_id "MSTRG.90773.97"; exon_number "15";
chr19	StringTie	exon	55668670	55668792	1000	+	.	gene_id "MSTRG.90773"; transcript_id "MSTRG.90773.97"; exon_number "16";
chr19	StringTie	exon	55669083	55669169	1000	+	.	gene_id "MSTRG.90773"; transcript_id "MSTRG.90773.97"; exon_number "17";
chr19	StringTie	exon	55669444	55669692	1000	+	.	gene_id "MSTRG.90773"; transcript_id "MSTRG.90773.97"; exon_number "18";
chr19	StringTie	exon	55673934	55674810	1000	+	.	gene_id "MSTRG.90773"; transcript_id "MSTRG.90773.97"; exon_number "19";
chr19	StringTie	transcript	55634886	55674720	1000	+	.	gene_id "MSTRG.90773"; transcript_id "MSTRG.90773.98";
chr19	StringTie	exon	55634886	55635712	1000	+	.	gene_id "MSTRG.90773"; transcript_id "MSTRG.90773.98"; exon_number "1";
chr19	StringTie	exon	55638097	55638168	1000	+	.	gene_id "MSTRG.90773"; transcript_id "MSTRG.90773.98"; exon_number "2";
chr19	StringTie	exon	55640126	55641183	1000	+	.	gene_id "MSTRG.90773"; transcript_id "MSTRG.90773.98"; exon_number "3";
chr19	StringTie	exon	55648946	55649077	1000	+	.	gene_id "MSTRG.90773"; transcript_id "MSTRG.90773.98"; exon_number "4";
chr19	StringTie	exon	55649205	55649309	1000	+	.	gene_id "MSTRG.90773"; transcript_id "MSTRG.90773.98"; exon_number "5";
chr19	StringTie	exon	55649408	55649584	1000	+	.	gene_id "MSTRG.90773"; transcript_id "MSTRG.90773.98"; exon_number "6";
chr19	StringTie	exon	55651283	55651495	1000	+	.	gene_id "MSTRG.90773"; transcript_id "MSTRG.90773.98"; exon_number "7";
chr19	StringTie	exon	55652430	55655153	1000	+	.	gene_id "MSTRG.90773"; transcript_id "MSTRG.90773.98"; exon_number "8";
chr19	StringTie	exon	55659210	55659345	1000	+	.	gene_id "MSTRG.90773"; transcript_id "MSTRG.90773.98"; exon_number "9";
chr19	StringTie	exon	55660177	55660221	1000	+	.	gene_id "MSTRG.90773"; transcript_id "MSTRG.90773.98"; exon_number "10";
chr19	StringTie	exon	55660516	55660619	1000	+	.	gene_id "MSTRG.90773"; transcript_id "MSTRG.90773.98"; exon_number "11";
chr19	StringTie	exon	55661038	55661189	1000	+	.	gene_id "MSTRG.90773"; transcript_id "MSTRG.90773.98"; exon_number "12";
chr19	StringTie	exon	55661771	55661830	1000	+	.	gene_id "MSTRG.90773"; transcript_id "MSTRG.90773.98"; exon_number "13";
chr19	StringTie	exon	55662502	55662618	1000	+	.	gene_id "MSTRG.90773"; transcript_id "MSTRG.90773.98"; exon_number "14";
chr19	StringTie	exon	55663606	55663744	1000	+	.	gene_id "MSTRG.90773"; transcript_id "MSTRG.90773.98"; exon_number "15";
chr19	StringTie	exon	55668507	55668586	1000	+	.	gene_id "MSTRG.90773"; transcript_id "MSTRG.90773.98"; exon_number "16";
chr19	StringTie	exon	55668670	55669181	1000	+	.	gene_id "MSTRG.90773"; transcript_id "MSTRG.90773.98"; exon_number "17";
chr19	StringTie	exon	55669444	55669692	1000	+	.	gene_id "MSTRG.90773"; transcript_id "MSTRG.90773.98"; exon_number "18";
chr19	StringTie	exon	55673934	55674720	1000	+	.	gene_id "MSTRG.90773"; transcript_id "MSTRG.90773.98"; exon_number "19";
chr19	StringTie	transcript	55634894	55653161	1000	+	.	gene_id "MSTRG.90773"; transcript_id "MSTRG.90773.99";
chr19	StringTie	exon	55634894	55635115	1000	+	.	gene_id "MSTRG.90773"; transcript_id "MSTRG.90773.99"; exon_number "1";
chr19	StringTie	exon	55635543	55635712	1000	+	.	gene_id "MSTRG.90773"; transcript_id "MSTRG.90773.99"; exon_number "2";
chr19	StringTie	exon	55638097	55638168	1000	+	.	gene_id "MSTRG.90773"; transcript_id "MSTRG.90773.99"; exon_number "3";
chr19	StringTie	exon	55640126	55641183	1000	+	.	gene_id "MSTRG.90773"; transcript_id "MSTRG.90773.99"; exon_number "4";
chr19	StringTie	exon	55642497	55643774	1000	+	.	gene_id "MSTRG.90773"; transcript_id "MSTRG.90773.99"; exon_number "5";
chr19	StringTie	exon	55644553	55648277	1000	+	.	gene_id "MSTRG.90773"; transcript_id "MSTRG.90773.99"; exon_number "6";
chr19	StringTie	exon	55648946	55649077	1000	+	.	gene_id "MSTRG.90773"; transcript_id "MSTRG.90773.99"; exon_number "7";
chr19	StringTie	exon	55649210	55649309	1000	+	.	gene_id "MSTRG.90773"; transcript_id "MSTRG.90773.99"; exon_number "8";
chr19	StringTie	exon	55649408	55649584	1000	+	.	gene_id "MSTRG.90773"; transcript_id "MSTRG.90773.99"; exon_number "9";
chr19	StringTie	exon	55651170	55651495	1000	+	.	gene_id "MSTRG.90773"; transcript_id "MSTRG.90773.99"; exon_number "10";
chr19	StringTie	exon	55652430	55653161	1000	+	.	gene_id "MSTRG.90773"; transcript_id "MSTRG.90773.99"; exon_number "11";
chr19	StringTie	transcript	55591371	55599527	1000	-	.	gene_id "MSTRG.90774"; transcript_id "ENST00000221665"; gene_name "FIZ1"; ref_gene_id "ENSG00000179943";
chr19	StringTie	exon	55591371	55593646	1000	-	.	gene_id "MSTRG.90774"; transcript_id "ENST00000221665"; exon_number "1"; gene_name "FIZ1"; ref_gene_id "ENSG00000179943";
chr19	StringTie	exon	55597572	55597901	1000	-	.	gene_id "MSTRG.90774"; transcript_id "ENST00000221665"; exon_number "2"; gene_name "FIZ1"; ref_gene_id "ENSG00000179943";
chr19	StringTie	exon	55599474	55599527	1000	-	.	gene_id "MSTRG.90774"; transcript_id "ENST00000221665"; exon_number "3"; gene_name "FIZ1"; ref_gene_id "ENSG00000179943";
chr19	StringTie	transcript	55620742	55624601	1000	-	.	gene_id "MSTRG.90774"; transcript_id "ENST00000325351"; gene_name "ZNF784"; ref_gene_id "ENSG00000179922";
chr19	StringTie	exon	55620742	55622644	1000	-	.	gene_id "MSTRG.90774"; transcript_id "ENST00000325351"; exon_number "1"; gene_name "ZNF784"; ref_gene_id "ENSG00000179922";
chr19	StringTie	exon	55624484	55624601	1000	-	.	gene_id "MSTRG.90774"; transcript_id "ENST00000325351"; exon_number "2"; gene_name "ZNF784"; ref_gene_id "ENSG00000179922";
chr19	StringTie	transcript	55597734	55598788	1000	-	.	gene_id "MSTRG.90774"; transcript_id "ENST00000587414"; gene_name "FIZ1"; ref_gene_id "ENSG00000179943";
chr19	StringTie	exon	55597734	55597901	1000	-	.	gene_id "MSTRG.90774"; transcript_id "ENST00000587414"; exon_number "1"; gene_name "FIZ1"; ref_gene_id "ENSG00000179943";
chr19	StringTie	exon	55598495	55598788	1000	-	.	gene_id "MSTRG.90774"; transcript_id "ENST00000587414"; exon_number "2"; gene_name "FIZ1"; ref_gene_id "ENSG00000179943";
chr19	StringTie	transcript	55593433	55597842	1000	-	.	gene_id "MSTRG.90774"; transcript_id "ENST00000587678"; gene_name "FIZ1"; ref_gene_id "ENSG00000179943";
chr19	StringTie	exon	55593433	55593646	1000	-	.	gene_id "MSTRG.90774"; transcript_id "ENST00000587678"; exon_number "1"; gene_name "FIZ1"; ref_gene_id "ENSG00000179943";
chr19	StringTie	exon	55595620	55595734	1000	-	.	gene_id "MSTRG.90774"; transcript_id "ENST00000587678"; exon_number "2"; gene_name "FIZ1"; ref_gene_id "ENSG00000179943";
chr19	StringTie	exon	55597572	55597842	1000	-	.	gene_id "MSTRG.90774"; transcript_id "ENST00000587678"; exon_number "3"; gene_name "FIZ1"; ref_gene_id "ENSG00000179943";
chr19	StringTie	transcript	55593360	55601970	1000	-	.	gene_id "MSTRG.90774"; transcript_id "ENST00000590714"; gene_name "FIZ1"; ref_gene_id "ENSG00000179943";
chr19	StringTie	exon	55593360	55593646	1000	-	.	gene_id "MSTRG.90774"; transcript_id "ENST00000590714"; exon_number "1"; gene_name "FIZ1"; ref_gene_id "ENSG00000179943";
chr19	StringTie	exon	55597572	55601970	1000	-	.	gene_id "MSTRG.90774"; transcript_id "ENST00000590714"; exon_number "2"; gene_name "FIZ1"; ref_gene_id "ENSG00000179943";
chr19	StringTie	transcript	55621206	55624566	1000	-	.	gene_id "MSTRG.90774"; transcript_id "ENST00000591479"; gene_name "ZNF784"; ref_gene_id "ENSG00000179922";
chr19	StringTie	exon	55621206	55622644	1000	-	.	gene_id "MSTRG.90774"; transcript_id "ENST00000591479"; exon_number "1"; gene_name "ZNF784"; ref_gene_id "ENSG00000179922";
chr19	StringTie	exon	55624447	55624566	1000	-	.	gene_id "MSTRG.90774"; transcript_id "ENST00000591479"; exon_number "2"; gene_name "ZNF784"; ref_gene_id "ENSG00000179922";
chr19	StringTie	transcript	55593410	55599630	1000	-	.	gene_id "MSTRG.90774"; transcript_id "ENST00000592585"; gene_name "FIZ1"; ref_gene_id "ENSG00000179943";
chr19	StringTie	exon	55593410	55593559	1000	-	.	gene_id "MSTRG.90774"; transcript_id "ENST00000592585"; exon_number "1"; gene_name "FIZ1"; ref_gene_id "ENSG00000179943";
chr19	StringTie	exon	55597720	55597901	1000	-	.	gene_id "MSTRG.90774"; transcript_id "ENST00000592585"; exon_number "2"; gene_name "FIZ1"; ref_gene_id "ENSG00000179943";
chr19	StringTie	exon	55599474	55599630	1000	-	.	gene_id "MSTRG.90774"; transcript_id "ENST00000592585"; exon_number "3"; gene_name "FIZ1"; ref_gene_id "ENSG00000179943";
chr19	StringTie	transcript	55612490	55613097	1000	-	.	gene_id "MSTRG.90774"; transcript_id "ENST00000614815"; gene_name "CTD-2537I9.18"; ref_gene_id "ENSG00000276488";
chr19	StringTie	exon	55612490	55613097	1000	-	.	gene_id "MSTRG.90774"; transcript_id "ENST00000614815"; exon_number "1"; gene_name "CTD-2537I9.18"; ref_gene_id "ENSG00000276488";
chr19	StringTie	transcript	55590967	55624583	1000	-	.	gene_id "MSTRG.90774"; transcript_id "MSTRG.90774.1";
chr19	StringTie	exon	55590967	55593646	1000	-	.	gene_id "MSTRG.90774"; transcript_id "MSTRG.90774.1"; exon_number "1";
chr19	StringTie	exon	55595620	55595734	1000	-	.	gene_id "MSTRG.90774"; transcript_id "MSTRG.90774.1"; exon_number "2";
chr19	StringTie	exon	55597572	55597901	1000	-	.	gene_id "MSTRG.90774"; transcript_id "MSTRG.90774.1"; exon_number "3";
chr19	StringTie	exon	55599474	55599865	1000	-	.	gene_id "MSTRG.90774"; transcript_id "MSTRG.90774.1"; exon_number "4";
chr19	StringTie	exon	55606001	55608305	1000	-	.	gene_id "MSTRG.90774"; transcript_id "MSTRG.90774.1"; exon_number "5";
chr19	StringTie	exon	55620097	55622644	1000	-	.	gene_id "MSTRG.90774"; transcript_id "MSTRG.90774.1"; exon_number "6";
chr19	StringTie	exon	55624484	55624583	1000	-	.	gene_id "MSTRG.90774"; transcript_id "MSTRG.90774.1"; exon_number "7";
chr19	StringTie	transcript	55591275	55602044	1000	-	.	gene_id "MSTRG.90774"; transcript_id "MSTRG.90774.10";
chr19	StringTie	exon	55591275	55593646	1000	-	.	gene_id "MSTRG.90774"; transcript_id "MSTRG.90774.10"; exon_number "1";
chr19	StringTie	exon	55599474	55602044	1000	-	.	gene_id "MSTRG.90774"; transcript_id "MSTRG.90774.10"; exon_number "2";
chr19	StringTie	transcript	55591282	55624581	1000	-	.	gene_id "MSTRG.90774"; transcript_id "MSTRG.90774.11";
chr19	StringTie	exon	55591282	55593646	1000	-	.	gene_id "MSTRG.90774"; transcript_id "MSTRG.90774.11"; exon_number "1";
chr19	StringTie	exon	55597572	55597901	1000	-	.	gene_id "MSTRG.90774"; transcript_id "MSTRG.90774.11"; exon_number "2";
chr19	StringTie	exon	55599474	55599865	1000	-	.	gene_id "MSTRG.90774"; transcript_id "MSTRG.90774.11"; exon_number "3";
chr19	StringTie	exon	55617260	55617443	1000	-	.	gene_id "MSTRG.90774"; transcript_id "MSTRG.90774.11"; exon_number "4";
chr19	StringTie	exon	55620002	55620096	1000	-	.	gene_id "MSTRG.90774"; transcript_id "MSTRG.90774.11"; exon_number "5";
chr19	StringTie	exon	55621140	55622644	1000	-	.	gene_id "MSTRG.90774"; transcript_id "MSTRG.90774.11"; exon_number "6";
chr19	StringTie	exon	55624447	55624581	1000	-	.	gene_id "MSTRG.90774"; transcript_id "MSTRG.90774.11"; exon_number "7";
chr19	StringTie	transcript	55591284	55602035	1000	-	.	gene_id "MSTRG.90774"; transcript_id "MSTRG.90774.12";
chr19	StringTie	exon	55591284	55593646	1000	-	.	gene_id "MSTRG.90774"; transcript_id "MSTRG.90774.12"; exon_number "1";
chr19	StringTie	exon	55595620	55595734	1000	-	.	gene_id "MSTRG.90774"; transcript_id "MSTRG.90774.12"; exon_number "2";
chr19	StringTie	exon	55597572	55597901	1000	-	.	gene_id "MSTRG.90774"; transcript_id "MSTRG.90774.12"; exon_number "3";
chr19	StringTie	exon	55599474	55599865	1000	-	.	gene_id "MSTRG.90774"; transcript_id "MSTRG.90774.12"; exon_number "4";
chr19	StringTie	exon	55600587	55602035	1000	-	.	gene_id "MSTRG.90774"; transcript_id "MSTRG.90774.12"; exon_number "5";
chr19	StringTie	transcript	55591284	55602020	1000	-	.	gene_id "MSTRG.90774"; transcript_id "MSTRG.90774.13";
chr19	StringTie	exon	55591284	55593646	1000	-	.	gene_id "MSTRG.90774"; transcript_id "MSTRG.90774.13"; exon_number "1";
chr19	StringTie	exon	55597572	55597901	1000	-	.	gene_id "MSTRG.90774"; transcript_id "MSTRG.90774.13"; exon_number "2";
chr19	StringTie	exon	55598495	55599865	1000	-	.	gene_id "MSTRG.90774"; transcript_id "MSTRG.90774.13"; exon_number "3";
chr19	StringTie	exon	55600587	55602020	1000	-	.	gene_id "MSTRG.90774"; transcript_id "MSTRG.90774.13"; exon_number "4";
chr19	StringTie	transcript	55591293	55624603	1000	-	.	gene_id "MSTRG.90774"; transcript_id "MSTRG.90774.14";
chr19	StringTie	exon	55591293	55593646	1000	-	.	gene_id "MSTRG.90774"; transcript_id "MSTRG.90774.14"; exon_number "1";
chr19	StringTie	exon	55595620	55595734	1000	-	.	gene_id "MSTRG.90774"; transcript_id "MSTRG.90774.14"; exon_number "2";
chr19	StringTie	exon	55597572	55597901	1000	-	.	gene_id "MSTRG.90774"; transcript_id "MSTRG.90774.14"; exon_number "3";
chr19	StringTie	exon	55599474	55599865	1000	-	.	gene_id "MSTRG.90774"; transcript_id "MSTRG.90774.14"; exon_number "4";
chr19	StringTie	exon	55606001	55613756	1000	-	.	gene_id "MSTRG.90774"; transcript_id "MSTRG.90774.14"; exon_number "5";
chr19	StringTie	exon	55613870	55614141	1000	-	.	gene_id "MSTRG.90774"; transcript_id "MSTRG.90774.14"; exon_number "6";
chr19	StringTie	exon	55614224	55622644	1000	-	.	gene_id "MSTRG.90774"; transcript_id "MSTRG.90774.14"; exon_number "7";
chr19	StringTie	exon	55624447	55624603	1000	-	.	gene_id "MSTRG.90774"; transcript_id "MSTRG.90774.14"; exon_number "8";
chr19	StringTie	transcript	55591295	55602017	1000	-	.	gene_id "MSTRG.90774"; transcript_id "MSTRG.90774.15";
chr19	StringTie	exon	55591295	55593646	1000	-	.	gene_id "MSTRG.90774"; transcript_id "MSTRG.90774.15"; exon_number "1";
chr19	StringTie	exon	55595620	55595734	1000	-	.	gene_id "MSTRG.90774"; transcript_id "MSTRG.90774.15"; exon_number "2";
chr19	StringTie	exon	55597572	55597901	1000	-	.	gene_id "MSTRG.90774"; transcript_id "MSTRG.90774.15"; exon_number "3";
chr19	StringTie	exon	55600413	55602017	1000	-	.	gene_id "MSTRG.90774"; transcript_id "MSTRG.90774.15"; exon_number "4";
chr19	StringTie	transcript	55591323	55602043	1000	-	.	gene_id "MSTRG.90774"; transcript_id "MSTRG.90774.16";
chr19	StringTie	exon	55591323	55593646	1000	-	.	gene_id "MSTRG.90774"; transcript_id "MSTRG.90774.16"; exon_number "1";
chr19	StringTie	exon	55595620	55595730	1000	-	.	gene_id "MSTRG.90774"; transcript_id "MSTRG.90774.16"; exon_number "2";
chr19	StringTie	exon	55597572	55597901	1000	-	.	gene_id "MSTRG.90774"; transcript_id "MSTRG.90774.16"; exon_number "3";
chr19	StringTie	exon	55599474	55602043	1000	-	.	gene_id "MSTRG.90774"; transcript_id "MSTRG.90774.16"; exon_number "4";
chr19	StringTie	transcript	55591323	55602948	1000	-	.	gene_id "MSTRG.90774"; transcript_id "MSTRG.90774.17";
chr19	StringTie	exon	55591323	55593646	1000	-	.	gene_id "MSTRG.90774"; transcript_id "MSTRG.90774.17"; exon_number "1";
chr19	StringTie	exon	55595620	55595734	1000	-	.	gene_id "MSTRG.90774"; transcript_id "MSTRG.90774.17"; exon_number "2";
chr19	StringTie	exon	55597572	55597901	1000	-	.	gene_id "MSTRG.90774"; transcript_id "MSTRG.90774.17"; exon_number "3";
chr19	StringTie	exon	55599474	55602263	1000	-	.	gene_id "MSTRG.90774"; transcript_id "MSTRG.90774.17"; exon_number "4";
chr19	StringTie	exon	55602362	55602580	1000	-	.	gene_id "MSTRG.90774"; transcript_id "MSTRG.90774.17"; exon_number "5";
chr19	StringTie	exon	55602611	55602818	1000	-	.	gene_id "MSTRG.90774"; transcript_id "MSTRG.90774.17"; exon_number "6";
chr19	StringTie	exon	55602904	55602948	1000	-	.	gene_id "MSTRG.90774"; transcript_id "MSTRG.90774.17"; exon_number "7";
chr19	StringTie	transcript	55591328	55602025	1000	-	.	gene_id "MSTRG.90774"; transcript_id "MSTRG.90774.18";
chr19	StringTie	exon	55591328	55593646	1000	-	.	gene_id "MSTRG.90774"; transcript_id "MSTRG.90774.18"; exon_number "1";
chr19	StringTie	exon	55595620	55595734	1000	-	.	gene_id "MSTRG.90774"; transcript_id "MSTRG.90774.18"; exon_number "2";
chr19	StringTie	exon	55596744	55597901	1000	-	.	gene_id "MSTRG.90774"; transcript_id "MSTRG.90774.18"; exon_number "3";
chr19	StringTie	exon	55599474	55602025	1000	-	.	gene_id "MSTRG.90774"; transcript_id "MSTRG.90774.18"; exon_number "4";
chr19	StringTie	transcript	55591329	55602014	1000	-	.	gene_id "MSTRG.90774"; transcript_id "MSTRG.90774.19";
chr19	StringTie	exon	55591329	55593646	1000	-	.	gene_id "MSTRG.90774"; transcript_id "MSTRG.90774.19"; exon_number "1";
chr19	StringTie	exon	55595620	55595734	1000	-	.	gene_id "MSTRG.90774"; transcript_id "MSTRG.90774.19"; exon_number "2";
chr19	StringTie	exon	55599474	55602014	1000	-	.	gene_id "MSTRG.90774"; transcript_id "MSTRG.90774.19"; exon_number "3";
chr19	StringTie	transcript	55591159	55603138	1000	-	.	gene_id "MSTRG.90774"; transcript_id "MSTRG.90774.2";
chr19	StringTie	exon	55591159	55593646	1000	-	.	gene_id "MSTRG.90774"; transcript_id "MSTRG.90774.2"; exon_number "1";
chr19	StringTie	exon	55597572	55597901	1000	-	.	gene_id "MSTRG.90774"; transcript_id "MSTRG.90774.2"; exon_number "2";
chr19	StringTie	exon	55599474	55599865	1000	-	.	gene_id "MSTRG.90774"; transcript_id "MSTRG.90774.2"; exon_number "3";
chr19	StringTie	exon	55600413	55603138	1000	-	.	gene_id "MSTRG.90774"; transcript_id "MSTRG.90774.2"; exon_number "4";
chr19	StringTie	transcript	55591334	55602016	1000	-	.	gene_id "MSTRG.90774"; transcript_id "MSTRG.90774.20";
chr19	StringTie	exon	55591334	55593646	1000	-	.	gene_id "MSTRG.90774"; transcript_id "MSTRG.90774.20"; exon_number "1";
chr19	StringTie	exon	55595620	55595734	1000	-	.	gene_id "MSTRG.90774"; transcript_id "MSTRG.90774.20"; exon_number "2";
chr19	StringTie	exon	55597572	55597901	1000	-	.	gene_id "MSTRG.90774"; transcript_id "MSTRG.90774.20"; exon_number "3";
chr19	StringTie	exon	55600498	55602016	1000	-	.	gene_id "MSTRG.90774"; transcript_id "MSTRG.90774.20"; exon_number "4";
chr19	StringTie	transcript	55591335	55602027	1000	-	.	gene_id "MSTRG.90774"; transcript_id "MSTRG.90774.21";
chr19	StringTie	exon	55591335	55593646	1000	-	.	gene_id "MSTRG.90774"; transcript_id "MSTRG.90774.21"; exon_number "1";
chr19	StringTie	exon	55595620	55595734	1000	-	.	gene_id "MSTRG.90774"; transcript_id "MSTRG.90774.21"; exon_number "2";
chr19	StringTie	exon	55597572	55597901	1000	-	.	gene_id "MSTRG.90774"; transcript_id "MSTRG.90774.21"; exon_number "3";
chr19	StringTie	exon	55598495	55599865	1000	-	.	gene_id "MSTRG.90774"; transcript_id "MSTRG.90774.21"; exon_number "4";
chr19	StringTie	exon	55600587	55602027	1000	-	.	gene_id "MSTRG.90774"; transcript_id "MSTRG.90774.21"; exon_number "5";
chr19	StringTie	transcript	55591357	55601995	1000	-	.	gene_id "MSTRG.90774"; transcript_id "MSTRG.90774.22";
chr19	StringTie	exon	55591357	55593646	1000	-	.	gene_id "MSTRG.90774"; transcript_id "MSTRG.90774.22"; exon_number "1";
chr19	StringTie	exon	55597572	55597901	1000	-	.	gene_id "MSTRG.90774"; transcript_id "MSTRG.90774.22"; exon_number "2";
chr19	StringTie	exon	55598495	55599865	1000	-	.	gene_id "MSTRG.90774"; transcript_id "MSTRG.90774.22"; exon_number "3";
chr19	StringTie	exon	55600413	55601995	1000	-	.	gene_id "MSTRG.90774"; transcript_id "MSTRG.90774.22"; exon_number "4";
chr19	StringTie	transcript	55591370	55603143	1000	-	.	gene_id "MSTRG.90774"; transcript_id "MSTRG.90774.23";
chr19	StringTie	exon	55591370	55593646	1000	-	.	gene_id "MSTRG.90774"; transcript_id "MSTRG.90774.23"; exon_number "1";
chr19	StringTie	exon	55597572	55597901	1000	-	.	gene_id "MSTRG.90774"; transcript_id "MSTRG.90774.23"; exon_number "2";
chr19	StringTie	exon	55599474	55602231	1000	-	.	gene_id "MSTRG.90774"; transcript_id "MSTRG.90774.23"; exon_number "3";
chr19	StringTie	exon	55602362	55602422	1000	-	.	gene_id "MSTRG.90774"; transcript_id "MSTRG.90774.23"; exon_number "4";
chr19	StringTie	exon	55602972	55603143	1000	-	.	gene_id "MSTRG.90774"; transcript_id "MSTRG.90774.23"; exon_number "5";
chr19	StringTie	transcript	55591371	55602009	1000	-	.	gene_id "MSTRG.90774"; transcript_id "MSTRG.90774.24";
chr19	StringTie	exon	55591371	55593646	1000	-	.	gene_id "MSTRG.90774"; transcript_id "MSTRG.90774.24"; exon_number "1";
chr19	StringTie	exon	55597572	55597901	1000	-	.	gene_id "MSTRG.90774"; transcript_id "MSTRG.90774.24"; exon_number "2";
chr19	StringTie	exon	55598495	55599865	1000	-	.	gene_id "MSTRG.90774"; transcript_id "MSTRG.90774.24"; exon_number "3";
chr19	StringTie	exon	55600127	55602009	1000	-	.	gene_id "MSTRG.90774"; transcript_id "MSTRG.90774.24"; exon_number "4";
chr19	StringTie	transcript	55591371	55599421	1000	-	.	gene_id "MSTRG.90774"; transcript_id "MSTRG.90774.25";
chr19	StringTie	exon	55591371	55593290	1000	-	.	gene_id "MSTRG.90774"; transcript_id "MSTRG.90774.25"; exon_number "1";
chr19	StringTie	exon	55593590	55593646	1000	-	.	gene_id "MSTRG.90774"; transcript_id "MSTRG.90774.25"; exon_number "2";
chr19	StringTie	exon	55595620	55595730	1000	-	.	gene_id "MSTRG.90774"; transcript_id "MSTRG.90774.25"; exon_number "3";
chr19	StringTie	exon	55597572	55597901	1000	-	.	gene_id "MSTRG.90774"; transcript_id "MSTRG.90774.25"; exon_number "4";
chr19	StringTie	exon	55598495	55599421	1000	-	.	gene_id "MSTRG.90774"; transcript_id "MSTRG.90774.25"; exon_number "5";
chr19	StringTie	transcript	55591372	55643469	1000	-	.	gene_id "MSTRG.90774"; transcript_id "MSTRG.90774.27";
chr19	StringTie	exon	55591372	55593646	1000	-	.	gene_id "MSTRG.90774"; transcript_id "MSTRG.90774.27"; exon_number "1";
chr19	StringTie	exon	55617260	55617443	1000	-	.	gene_id "MSTRG.90774"; transcript_id "MSTRG.90774.27"; exon_number "2";
chr19	StringTie	exon	55620002	55622644	1000	-	.	gene_id "MSTRG.90774"; transcript_id "MSTRG.90774.27"; exon_number "3";
chr19	StringTie	exon	55624484	55625117	1000	-	.	gene_id "MSTRG.90774"; transcript_id "MSTRG.90774.27"; exon_number "4";
chr19	StringTie	exon	55640535	55643469	1000	-	.	gene_id "MSTRG.90774"; transcript_id "MSTRG.90774.27"; exon_number "5";
chr19	StringTie	transcript	55591373	55597463	1000	-	.	gene_id "MSTRG.90774"; transcript_id "MSTRG.90774.28";
chr19	StringTie	exon	55591373	55592768	1000	-	.	gene_id "MSTRG.90774"; transcript_id "MSTRG.90774.28"; exon_number "1";
chr19	StringTie	exon	55597451	55597463	1000	-	.	gene_id "MSTRG.90774"; transcript_id "MSTRG.90774.28"; exon_number "2";
chr19	StringTie	transcript	55591374	55602017	1000	-	.	gene_id "MSTRG.90774"; transcript_id "MSTRG.90774.29";
chr19	StringTie	exon	55591374	55593646	1000	-	.	gene_id "MSTRG.90774"; transcript_id "MSTRG.90774.29"; exon_number "1";
chr19	StringTie	exon	55595620	55595730	1000	-	.	gene_id "MSTRG.90774"; transcript_id "MSTRG.90774.29"; exon_number "2";
chr19	StringTie	exon	55597572	55597901	1000	-	.	gene_id "MSTRG.90774"; transcript_id "MSTRG.90774.29"; exon_number "3";
chr19	StringTie	exon	55599474	55599865	1000	-	.	gene_id "MSTRG.90774"; transcript_id "MSTRG.90774.29"; exon_number "4";
chr19	StringTie	exon	55600587	55602017	1000	-	.	gene_id "MSTRG.90774"; transcript_id "MSTRG.90774.29"; exon_number "5";
chr19	StringTie	transcript	55591159	55602015	1000	-	.	gene_id "MSTRG.90774"; transcript_id "MSTRG.90774.3";
chr19	StringTie	exon	55591159	55593646	1000	-	.	gene_id "MSTRG.90774"; transcript_id "MSTRG.90774.3"; exon_number "1";
chr19	StringTie	exon	55595620	55595734	1000	-	.	gene_id "MSTRG.90774"; transcript_id "MSTRG.90774.3"; exon_number "2";
chr19	StringTie	exon	55597572	55597901	1000	-	.	gene_id "MSTRG.90774"; transcript_id "MSTRG.90774.3"; exon_number "3";
chr19	StringTie	exon	55599474	55599865	1000	-	.	gene_id "MSTRG.90774"; transcript_id "MSTRG.90774.3"; exon_number "4";
chr19	StringTie	exon	55600413	55602015	1000	-	.	gene_id "MSTRG.90774"; transcript_id "MSTRG.90774.3"; exon_number "5";
chr19	StringTie	transcript	55591374	55602016	1000	-	.	gene_id "MSTRG.90774"; transcript_id "MSTRG.90774.30";
chr19	StringTie	exon	55591374	55593646	1000	-	.	gene_id "MSTRG.90774"; transcript_id "MSTRG.90774.30"; exon_number "1";
chr19	StringTie	exon	55597572	55597901	1000	-	.	gene_id "MSTRG.90774"; transcript_id "MSTRG.90774.30"; exon_number "2";
chr19	StringTie	exon	55599257	55602016	1000	-	.	gene_id "MSTRG.90774"; transcript_id "MSTRG.90774.30"; exon_number "3";
chr19	StringTie	transcript	55591374	55601999	1000	-	.	gene_id "MSTRG.90774"; transcript_id "MSTRG.90774.31";
chr19	StringTie	exon	55591374	55593646	1000	-	.	gene_id "MSTRG.90774"; transcript_id "MSTRG.90774.31"; exon_number "1";
chr19	StringTie	exon	55595620	55595730	1000	-	.	gene_id "MSTRG.90774"; transcript_id "MSTRG.90774.31"; exon_number "2";
chr19	StringTie	exon	55597572	55597901	1000	-	.	gene_id "MSTRG.90774"; transcript_id "MSTRG.90774.31"; exon_number "3";
chr19	StringTie	exon	55598495	55601999	1000	-	.	gene_id "MSTRG.90774"; transcript_id "MSTRG.90774.31"; exon_number "4";
chr19	StringTie	transcript	55591374	55602017	1000	-	.	gene_id "MSTRG.90774"; transcript_id "MSTRG.90774.32";
chr19	StringTie	exon	55591374	55593646	1000	-	.	gene_id "MSTRG.90774"; transcript_id "MSTRG.90774.32"; exon_number "1";
chr19	StringTie	exon	55595620	55595734	1000	-	.	gene_id "MSTRG.90774"; transcript_id "MSTRG.90774.32"; exon_number "2";
chr19	StringTie	exon	55597572	55597901	1000	-	.	gene_id "MSTRG.90774"; transcript_id "MSTRG.90774.32"; exon_number "3";
chr19	StringTie	exon	55599735	55599865	1000	-	.	gene_id "MSTRG.90774"; transcript_id "MSTRG.90774.32"; exon_number "4";
chr19	StringTie	exon	55600587	55602017	1000	-	.	gene_id "MSTRG.90774"; transcript_id "MSTRG.90774.32"; exon_number "5";
chr19	StringTie	transcript	55591375	55602010	1000	-	.	gene_id "MSTRG.90774"; transcript_id "MSTRG.90774.33";
chr19	StringTie	exon	55591375	55593646	1000	-	.	gene_id "MSTRG.90774"; transcript_id "MSTRG.90774.33"; exon_number "1";
chr19	StringTie	exon	55595620	55595734	1000	-	.	gene_id "MSTRG.90774"; transcript_id "MSTRG.90774.33"; exon_number "2";
chr19	StringTie	exon	55597572	55597901	1000	-	.	gene_id "MSTRG.90774"; transcript_id "MSTRG.90774.33"; exon_number "3";
chr19	StringTie	exon	55600496	55602010	1000	-	.	gene_id "MSTRG.90774"; transcript_id "MSTRG.90774.33"; exon_number "4";
chr19	StringTie	transcript	55591376	55602015	1000	-	.	gene_id "MSTRG.90774"; transcript_id "MSTRG.90774.34";
chr19	StringTie	exon	55591376	55593646	1000	-	.	gene_id "MSTRG.90774"; transcript_id "MSTRG.90774.34"; exon_number "1";
chr19	StringTie	exon	55597572	55597901	1000	-	.	gene_id "MSTRG.90774"; transcript_id "MSTRG.90774.34"; exon_number "2";
chr19	StringTie	exon	55600498	55602015	1000	-	.	gene_id "MSTRG.90774"; transcript_id "MSTRG.90774.34"; exon_number "3";
chr19	StringTie	transcript	55591376	55600408	1000	-	.	gene_id "MSTRG.90774"; transcript_id "MSTRG.90774.35";
chr19	StringTie	exon	55591376	55593391	1000	-	.	gene_id "MSTRG.90774"; transcript_id "MSTRG.90774.35"; exon_number "1";
chr19	StringTie	exon	55593553	55593646	1000	-	.	gene_id "MSTRG.90774"; transcript_id "MSTRG.90774.35"; exon_number "2";
chr19	StringTie	exon	55597572	55597901	1000	-	.	gene_id "MSTRG.90774"; transcript_id "MSTRG.90774.35"; exon_number "3";
chr19	StringTie	exon	55598495	55600408	1000	-	.	gene_id "MSTRG.90774"; transcript_id "MSTRG.90774.35"; exon_number "4";
chr19	StringTie	transcript	55591376	55602015	1000	-	.	gene_id "MSTRG.90774"; transcript_id "MSTRG.90774.36";
chr19	StringTie	exon	55591376	55593646	1000	-	.	gene_id "MSTRG.90774"; transcript_id "MSTRG.90774.36"; exon_number "1";
chr19	StringTie	exon	55597572	55597901	1000	-	.	gene_id "MSTRG.90774"; transcript_id "MSTRG.90774.36"; exon_number "2";
chr19	StringTie	exon	55598495	55599865	1000	-	.	gene_id "MSTRG.90774"; transcript_id "MSTRG.90774.36"; exon_number "3";
chr19	StringTie	exon	55600498	55602015	1000	-	.	gene_id "MSTRG.90774"; transcript_id "MSTRG.90774.36"; exon_number "4";
chr19	StringTie	transcript	55591379	55601939	1000	-	.	gene_id "MSTRG.90774"; transcript_id "MSTRG.90774.37";
chr19	StringTie	exon	55591379	55593646	1000	-	.	gene_id "MSTRG.90774"; transcript_id "MSTRG.90774.37"; exon_number "1";
chr19	StringTie	exon	55597572	55597901	1000	-	.	gene_id "MSTRG.90774"; transcript_id "MSTRG.90774.37"; exon_number "2";
chr19	StringTie	exon	55599474	55599865	1000	-	.	gene_id "MSTRG.90774"; transcript_id "MSTRG.90774.37"; exon_number "3";
chr19	StringTie	exon	55600498	55601939	1000	-	.	gene_id "MSTRG.90774"; transcript_id "MSTRG.90774.37"; exon_number "4";
chr19	StringTie	transcript	55591191	55602040	1000	-	.	gene_id "MSTRG.90774"; transcript_id "MSTRG.90774.4";
chr19	StringTie	exon	55591191	55593646	1000	-	.	gene_id "MSTRG.90774"; transcript_id "MSTRG.90774.4"; exon_number "1";
chr19	StringTie	exon	55595620	55595734	1000	-	.	gene_id "MSTRG.90774"; transcript_id "MSTRG.90774.4"; exon_number "2";
chr19	StringTie	exon	55597572	55597901	1000	-	.	gene_id "MSTRG.90774"; transcript_id "MSTRG.90774.4"; exon_number "3";
chr19	StringTie	exon	55600587	55602040	1000	-	.	gene_id "MSTRG.90774"; transcript_id "MSTRG.90774.4"; exon_number "4";
chr19	StringTie	transcript	55602172	55602652	1000	-	.	gene_id "MSTRG.90774"; transcript_id "MSTRG.90774.42";
chr19	StringTie	exon	55602172	55602469	1000	-	.	gene_id "MSTRG.90774"; transcript_id "MSTRG.90774.42"; exon_number "1";
chr19	StringTie	exon	55602611	55602652	1000	-	.	gene_id "MSTRG.90774"; transcript_id "MSTRG.90774.42"; exon_number "2";
chr19	StringTie	transcript	55602417	55603592	1000	-	.	gene_id "MSTRG.90774"; transcript_id "MSTRG.90774.43";
chr19	StringTie	exon	55602417	55602610	1000	-	.	gene_id "MSTRG.90774"; transcript_id "MSTRG.90774.43"; exon_number "1";
chr19	StringTie	exon	55602904	55603592	1000	-	.	gene_id "MSTRG.90774"; transcript_id "MSTRG.90774.43"; exon_number "2";
chr19	StringTie	transcript	55615382	55616931	1000	-	.	gene_id "MSTRG.90774"; transcript_id "MSTRG.90774.45";
chr19	StringTie	exon	55615382	55615541	1000	-	.	gene_id "MSTRG.90774"; transcript_id "MSTRG.90774.45"; exon_number "1";
chr19	StringTie	exon	55615898	55616060	1000	-	.	gene_id "MSTRG.90774"; transcript_id "MSTRG.90774.45"; exon_number "2";
chr19	StringTie	exon	55616313	55616313	1000	-	.	gene_id "MSTRG.90774"; transcript_id "MSTRG.90774.45"; exon_number "3";
chr19	StringTie	exon	55616795	55616931	1000	-	.	gene_id "MSTRG.90774"; transcript_id "MSTRG.90774.45"; exon_number "4";
chr19	StringTie	transcript	55616231	55624635	1000	-	.	gene_id "MSTRG.90774"; transcript_id "MSTRG.90774.46";
chr19	StringTie	exon	55616231	55616372	1000	-	.	gene_id "MSTRG.90774"; transcript_id "MSTRG.90774.46"; exon_number "1";
chr19	StringTie	exon	55616426	55616711	1000	-	.	gene_id "MSTRG.90774"; transcript_id "MSTRG.90774.46"; exon_number "2";
chr19	StringTie	exon	55617260	55617443	1000	-	.	gene_id "MSTRG.90774"; transcript_id "MSTRG.90774.46"; exon_number "3";
chr19	StringTie	exon	55620002	55622644	1000	-	.	gene_id "MSTRG.90774"; transcript_id "MSTRG.90774.46"; exon_number "4";
chr19	StringTie	exon	55624484	55624635	1000	-	.	gene_id "MSTRG.90774"; transcript_id "MSTRG.90774.46"; exon_number "5";
chr19	StringTie	transcript	55616631	55624692	1000	-	.	gene_id "MSTRG.90774"; transcript_id "MSTRG.90774.47";
chr19	StringTie	exon	55616631	55616704	1000	-	.	gene_id "MSTRG.90774"; transcript_id "MSTRG.90774.47"; exon_number "1";
chr19	StringTie	exon	55617260	55617438	1000	-	.	gene_id "MSTRG.90774"; transcript_id "MSTRG.90774.47"; exon_number "2";
chr19	StringTie	exon	55620002	55622644	1000	-	.	gene_id "MSTRG.90774"; transcript_id "MSTRG.90774.47"; exon_number "3";
chr19	StringTie	exon	55624484	55624692	1000	-	.	gene_id "MSTRG.90774"; transcript_id "MSTRG.90774.47"; exon_number "4";
chr19	StringTie	transcript	55616674	55624708	1000	-	.	gene_id "MSTRG.90774"; transcript_id "MSTRG.90774.48";
chr19	StringTie	exon	55616674	55616704	1000	-	.	gene_id "MSTRG.90774"; transcript_id "MSTRG.90774.48"; exon_number "1";
chr19	StringTie	exon	55617260	55617443	1000	-	.	gene_id "MSTRG.90774"; transcript_id "MSTRG.90774.48"; exon_number "2";
chr19	StringTie	exon	55620002	55622644	1000	-	.	gene_id "MSTRG.90774"; transcript_id "MSTRG.90774.48"; exon_number "3";
chr19	StringTie	exon	55624484	55624708	1000	-	.	gene_id "MSTRG.90774"; transcript_id "MSTRG.90774.48"; exon_number "4";
chr19	StringTie	transcript	55617268	55624610	1000	-	.	gene_id "MSTRG.90774"; transcript_id "MSTRG.90774.49";
chr19	StringTie	exon	55617268	55617438	1000	-	.	gene_id "MSTRG.90774"; transcript_id "MSTRG.90774.49"; exon_number "1";
chr19	StringTie	exon	55620002	55622644	1000	-	.	gene_id "MSTRG.90774"; transcript_id "MSTRG.90774.49"; exon_number "2";
chr19	StringTie	exon	55624447	55624610	1000	-	.	gene_id "MSTRG.90774"; transcript_id "MSTRG.90774.49"; exon_number "3";
chr19	StringTie	transcript	55591246	55602798	1000	-	.	gene_id "MSTRG.90774"; transcript_id "MSTRG.90774.5";
chr19	StringTie	exon	55591246	55593646	1000	-	.	gene_id "MSTRG.90774"; transcript_id "MSTRG.90774.5"; exon_number "1";
chr19	StringTie	exon	55595620	55595734	1000	-	.	gene_id "MSTRG.90774"; transcript_id "MSTRG.90774.5"; exon_number "2";
chr19	StringTie	exon	55597572	55597901	1000	-	.	gene_id "MSTRG.90774"; transcript_id "MSTRG.90774.5"; exon_number "3";
chr19	StringTie	exon	55598495	55602231	1000	-	.	gene_id "MSTRG.90774"; transcript_id "MSTRG.90774.5"; exon_number "4";
chr19	StringTie	exon	55602362	55602580	1000	-	.	gene_id "MSTRG.90774"; transcript_id "MSTRG.90774.5"; exon_number "5";
chr19	StringTie	exon	55602611	55602798	1000	-	.	gene_id "MSTRG.90774"; transcript_id "MSTRG.90774.5"; exon_number "6";
chr19	StringTie	transcript	55617298	55624573	1000	-	.	gene_id "MSTRG.90774"; transcript_id "MSTRG.90774.50";
chr19	StringTie	exon	55617298	55617443	1000	-	.	gene_id "MSTRG.90774"; transcript_id "MSTRG.90774.50"; exon_number "1";
chr19	StringTie	exon	55620335	55622644	1000	-	.	gene_id "MSTRG.90774"; transcript_id "MSTRG.90774.50"; exon_number "2";
chr19	StringTie	exon	55624484	55624573	1000	-	.	gene_id "MSTRG.90774"; transcript_id "MSTRG.90774.50"; exon_number "3";
chr19	StringTie	transcript	55618999	55624610	1000	-	.	gene_id "MSTRG.90774"; transcript_id "MSTRG.90774.51";
chr19	StringTie	exon	55618999	55620096	1000	-	.	gene_id "MSTRG.90774"; transcript_id "MSTRG.90774.51"; exon_number "1";
chr19	StringTie	exon	55620335	55622644	1000	-	.	gene_id "MSTRG.90774"; transcript_id "MSTRG.90774.51"; exon_number "2";
chr19	StringTie	exon	55624484	55624610	1000	-	.	gene_id "MSTRG.90774"; transcript_id "MSTRG.90774.51"; exon_number "3";
chr19	StringTie	transcript	55619280	55624580	1000	-	.	gene_id "MSTRG.90774"; transcript_id "MSTRG.90774.52";
chr19	StringTie	exon	55619280	55619933	1000	-	.	gene_id "MSTRG.90774"; transcript_id "MSTRG.90774.52"; exon_number "1";
chr19	StringTie	exon	55620002	55620096	1000	-	.	gene_id "MSTRG.90774"; transcript_id "MSTRG.90774.52"; exon_number "2";
chr19	StringTie	exon	55620335	55622644	1000	-	.	gene_id "MSTRG.90774"; transcript_id "MSTRG.90774.52"; exon_number "3";
chr19	StringTie	exon	55624484	55624580	1000	-	.	gene_id "MSTRG.90774"; transcript_id "MSTRG.90774.52"; exon_number "4";
chr19	StringTie	transcript	55619454	55624655	1000	-	.	gene_id "MSTRG.90774"; transcript_id "MSTRG.90774.53";
chr19	StringTie	exon	55619454	55620096	1000	-	.	gene_id "MSTRG.90774"; transcript_id "MSTRG.90774.53"; exon_number "1";
chr19	StringTie	exon	55620339	55622644	1000	-	.	gene_id "MSTRG.90774"; transcript_id "MSTRG.90774.53"; exon_number "2";
chr19	StringTie	exon	55624484	55624655	1000	-	.	gene_id "MSTRG.90774"; transcript_id "MSTRG.90774.53"; exon_number "3";
chr19	StringTie	transcript	55620733	55624586	1000	-	.	gene_id "MSTRG.90774"; transcript_id "MSTRG.90774.54";
chr19	StringTie	exon	55620733	55622182	1000	-	.	gene_id "MSTRG.90774"; transcript_id "MSTRG.90774.54"; exon_number "1";
chr19	StringTie	exon	55622244	55622644	1000	-	.	gene_id "MSTRG.90774"; transcript_id "MSTRG.90774.54"; exon_number "2";
chr19	StringTie	exon	55624447	55624586	1000	-	.	gene_id "MSTRG.90774"; transcript_id "MSTRG.90774.54"; exon_number "3";
chr19	StringTie	transcript	55620741	55624573	1000	-	.	gene_id "MSTRG.90774"; transcript_id "MSTRG.90774.55";
chr19	StringTie	exon	55620741	55621637	1000	-	.	gene_id "MSTRG.90774"; transcript_id "MSTRG.90774.55"; exon_number "1";
chr19	StringTie	exon	55621715	55622644	1000	-	.	gene_id "MSTRG.90774"; transcript_id "MSTRG.90774.55"; exon_number "2";
chr19	StringTie	exon	55624484	55624573	1000	-	.	gene_id "MSTRG.90774"; transcript_id "MSTRG.90774.55"; exon_number "3";
chr19	StringTie	transcript	55642693	55643470	1000	-	.	gene_id "MSTRG.90774"; transcript_id "MSTRG.90774.58";
chr19	StringTie	exon	55642693	55642864	1000	-	.	gene_id "MSTRG.90774"; transcript_id "MSTRG.90774.58"; exon_number "1";
chr19	StringTie	exon	55642892	55643147	1000	-	.	gene_id "MSTRG.90774"; transcript_id "MSTRG.90774.58"; exon_number "2";
chr19	StringTie	exon	55643245	55643470	1000	-	.	gene_id "MSTRG.90774"; transcript_id "MSTRG.90774.58"; exon_number "3";
chr19	StringTie	transcript	55591247	55603741	1000	-	.	gene_id "MSTRG.90774"; transcript_id "MSTRG.90774.6";
chr19	StringTie	exon	55591247	55593646	1000	-	.	gene_id "MSTRG.90774"; transcript_id "MSTRG.90774.6"; exon_number "1";
chr19	StringTie	exon	55595620	55595734	1000	-	.	gene_id "MSTRG.90774"; transcript_id "MSTRG.90774.6"; exon_number "2";
chr19	StringTie	exon	55597572	55597901	1000	-	.	gene_id "MSTRG.90774"; transcript_id "MSTRG.90774.6"; exon_number "3";
chr19	StringTie	exon	55598495	55603741	1000	-	.	gene_id "MSTRG.90774"; transcript_id "MSTRG.90774.6"; exon_number "4";
chr19	StringTie	transcript	55591247	55603773	1000	-	.	gene_id "MSTRG.90774"; transcript_id "MSTRG.90774.7";
chr19	StringTie	exon	55591247	55593646	1000	-	.	gene_id "MSTRG.90774"; transcript_id "MSTRG.90774.7"; exon_number "1";
chr19	StringTie	exon	55597572	55597901	1000	-	.	gene_id "MSTRG.90774"; transcript_id "MSTRG.90774.7"; exon_number "2";
chr19	StringTie	exon	55598495	55603773	1000	-	.	gene_id "MSTRG.90774"; transcript_id "MSTRG.90774.7"; exon_number "3";
chr19	StringTie	transcript	55591248	55602017	1000	-	.	gene_id "MSTRG.90774"; transcript_id "MSTRG.90774.8";
chr19	StringTie	exon	55591248	55593646	1000	-	.	gene_id "MSTRG.90774"; transcript_id "MSTRG.90774.8"; exon_number "1";
chr19	StringTie	exon	55597572	55597901	1000	-	.	gene_id "MSTRG.90774"; transcript_id "MSTRG.90774.8"; exon_number "2";
chr19	StringTie	exon	55600587	55602017	1000	-	.	gene_id "MSTRG.90774"; transcript_id "MSTRG.90774.8"; exon_number "3";
chr19	StringTie	transcript	55591256	55625554	1000	-	.	gene_id "MSTRG.90774"; transcript_id "MSTRG.90774.9";
chr19	StringTie	exon	55591256	55593646	1000	-	.	gene_id "MSTRG.90774"; transcript_id "MSTRG.90774.9"; exon_number "1";
chr19	StringTie	exon	55597572	55597901	1000	-	.	gene_id "MSTRG.90774"; transcript_id "MSTRG.90774.9"; exon_number "2";
chr19	StringTie	exon	55599474	55599865	1000	-	.	gene_id "MSTRG.90774"; transcript_id "MSTRG.90774.9"; exon_number "3";
chr19	StringTie	exon	55600587	55617443	1000	-	.	gene_id "MSTRG.90774"; transcript_id "MSTRG.90774.9"; exon_number "4";
chr19	StringTie	exon	55620002	55622644	1000	-	.	gene_id "MSTRG.90774"; transcript_id "MSTRG.90774.9"; exon_number "5";
chr19	StringTie	exon	55624484	55625554	1000	-	.	gene_id "MSTRG.90774"; transcript_id "MSTRG.90774.9"; exon_number "6";
chr19	StringTie	transcript	55592483	55592813	1000	+	.	gene_id "MSTRG.90775"; transcript_id "MSTRG.90775.1";
chr19	StringTie	exon	55592483	55592608	1000	+	.	gene_id "MSTRG.90775"; transcript_id "MSTRG.90775.1"; exon_number "1";
chr19	StringTie	exon	55592657	55592813	1000	+	.	gene_id "MSTRG.90775"; transcript_id "MSTRG.90775.1"; exon_number "2";
chr19	StringTie	transcript	55661912	55674710	1000	-	.	gene_id "MSTRG.90776"; transcript_id "ENST00000585940"; gene_name "CTD-2537I9.12"; ref_gene_id "ENSG00000267523";
chr19	StringTie	exon	55661912	55662394	1000	-	.	gene_id "MSTRG.90776"; transcript_id "ENST00000585940"; exon_number "1"; gene_name "CTD-2537I9.12"; ref_gene_id "ENSG00000267523";
chr19	StringTie	exon	55674649	55674710	1000	-	.	gene_id "MSTRG.90776"; transcript_id "ENST00000585940"; exon_number "2"; gene_name "CTD-2537I9.12"; ref_gene_id "ENSG00000267523";
chr19	StringTie	transcript	55661901	55674715	1000	-	.	gene_id "MSTRG.90776"; transcript_id "ENST00000589456"; gene_name "CTD-2537I9.12"; ref_gene_id "ENSG00000267523";
chr19	StringTie	exon	55661901	55662382	1000	-	.	gene_id "MSTRG.90776"; transcript_id "ENST00000589456"; exon_number "1"; gene_name "CTD-2537I9.12"; ref_gene_id "ENSG00000267523";
chr19	StringTie	exon	55674649	55674715	1000	-	.	gene_id "MSTRG.90776"; transcript_id "ENST00000589456"; exon_number "2"; gene_name "CTD-2537I9.12"; ref_gene_id "ENSG00000267523";
chr19	StringTie	transcript	55660785	55675355	1000	-	.	gene_id "MSTRG.90776"; transcript_id "MSTRG.90776.1";
chr19	StringTie	exon	55660785	55662382	1000	-	.	gene_id "MSTRG.90776"; transcript_id "MSTRG.90776.1"; exon_number "1";
chr19	StringTie	exon	55674649	55674651	1000	-	.	gene_id "MSTRG.90776"; transcript_id "MSTRG.90776.1"; exon_number "2";
chr19	StringTie	exon	55675343	55675355	1000	-	.	gene_id "MSTRG.90776"; transcript_id "MSTRG.90776.1"; exon_number "3";
chr19	StringTie	transcript	55661159	55674715	1000	-	.	gene_id "MSTRG.90776"; transcript_id "MSTRG.90776.2";
chr19	StringTie	exon	55661159	55661189	1000	-	.	gene_id "MSTRG.90776"; transcript_id "MSTRG.90776.2"; exon_number "1";
chr19	StringTie	exon	55661759	55662382	1000	-	.	gene_id "MSTRG.90776"; transcript_id "MSTRG.90776.2"; exon_number "2";
chr19	StringTie	exon	55674649	55674715	1000	-	.	gene_id "MSTRG.90776"; transcript_id "MSTRG.90776.2"; exon_number "3";
chr19	StringTie	transcript	55694118	55694558	1000	-	.	gene_id "MSTRG.90777"; transcript_id "ENST00000585559"; gene_name "AC010525.4"; ref_gene_id "ENSG00000267117";
chr19	StringTie	exon	55694118	55694558	1000	-	.	gene_id "MSTRG.90777"; transcript_id "ENST00000585559"; exon_number "1"; gene_name "AC010525.4"; ref_gene_id "ENSG00000267117";
chr19	StringTie	transcript	55694638	55695050	1000	-	.	gene_id "MSTRG.90778"; transcript_id "MSTRG.90778.1";
chr19	StringTie	exon	55694638	55694830	1000	-	.	gene_id "MSTRG.90778"; transcript_id "MSTRG.90778.1"; exon_number "1";
chr19	StringTie	exon	55694862	55695050	1000	-	.	gene_id "MSTRG.90778"; transcript_id "MSTRG.90778.1"; exon_number "2";
chr19	StringTie	transcript	55694723	55694984	1000	-	.	gene_id "MSTRG.90778"; transcript_id "MSTRG.90778.2";
chr19	StringTie	exon	55694723	55694830	1000	-	.	gene_id "MSTRG.90778"; transcript_id "MSTRG.90778.2"; exon_number "1";
chr19	StringTie	exon	55694862	55694919	1000	-	.	gene_id "MSTRG.90778"; transcript_id "MSTRG.90778.2"; exon_number "2";
chr19	StringTie	exon	55694948	55694984	1000	-	.	gene_id "MSTRG.90778"; transcript_id "MSTRG.90778.2"; exon_number "3";
chr19	StringTie	transcript	55708432	55738402	1000	-	.	gene_id "MSTRG.90779"; transcript_id "ENST00000332836"; gene_name "NLRP9"; ref_gene_id "ENSG00000185792";
chr19	StringTie	exon	55708432	55709044	1000	-	.	gene_id "MSTRG.90779"; transcript_id "ENST00000332836"; exon_number "1"; gene_name "NLRP9"; ref_gene_id "ENSG00000185792";
chr19	StringTie	exon	55711800	55711970	1000	-	.	gene_id "MSTRG.90779"; transcript_id "ENST00000332836"; exon_number "2"; gene_name "NLRP9"; ref_gene_id "ENSG00000185792";
chr19	StringTie	exon	55712420	55712590	1000	-	.	gene_id "MSTRG.90779"; transcript_id "ENST00000332836"; exon_number "3"; gene_name "NLRP9"; ref_gene_id "ENSG00000185792";
chr19	StringTie	exon	55715055	55715225	1000	-	.	gene_id "MSTRG.90779"; transcript_id "ENST00000332836"; exon_number "4"; gene_name "NLRP9"; ref_gene_id "ENSG00000185792";
chr19	StringTie	exon	55716728	55716898	1000	-	.	gene_id "MSTRG.90779"; transcript_id "ENST00000332836"; exon_number "5"; gene_name "NLRP9"; ref_gene_id "ENSG00000185792";
chr19	StringTie	exon	55723980	55724144	1000	-	.	gene_id "MSTRG.90779"; transcript_id "ENST00000332836"; exon_number "6"; gene_name "NLRP9"; ref_gene_id "ENSG00000185792";
chr19	StringTie	exon	55729831	55729992	1000	-	.	gene_id "MSTRG.90779"; transcript_id "ENST00000332836"; exon_number "7"; gene_name "NLRP9"; ref_gene_id "ENSG00000185792";
chr19	StringTie	exon	55731999	55733550	1000	-	.	gene_id "MSTRG.90779"; transcript_id "ENST00000332836"; exon_number "8"; gene_name "NLRP9"; ref_gene_id "ENSG00000185792";
chr19	StringTie	exon	55738095	55738402	1000	-	.	gene_id "MSTRG.90779"; transcript_id "ENST00000332836"; exon_number "9"; gene_name "NLRP9"; ref_gene_id "ENSG00000185792";
chr19	StringTie	transcript	55711433	55738374	1000	-	.	gene_id "MSTRG.90779"; transcript_id "ENST00000590200"; gene_name "NLRP9"; ref_gene_id "ENSG00000185792";
chr19	StringTie	exon	55711433	55711547	1000	-	.	gene_id "MSTRG.90779"; transcript_id "ENST00000590200"; exon_number "1"; gene_name "NLRP9"; ref_gene_id "ENSG00000185792";
chr19	StringTie	exon	55711800	55711970	1000	-	.	gene_id "MSTRG.90779"; transcript_id "ENST00000590200"; exon_number "2"; gene_name "NLRP9"; ref_gene_id "ENSG00000185792";
chr19	StringTie	exon	55712420	55712590	1000	-	.	gene_id "MSTRG.90779"; transcript_id "ENST00000590200"; exon_number "3"; gene_name "NLRP9"; ref_gene_id "ENSG00000185792";
chr19	StringTie	exon	55715055	55715225	1000	-	.	gene_id "MSTRG.90779"; transcript_id "ENST00000590200"; exon_number "4"; gene_name "NLRP9"; ref_gene_id "ENSG00000185792";
chr19	StringTie	exon	55716728	55716898	1000	-	.	gene_id "MSTRG.90779"; transcript_id "ENST00000590200"; exon_number "5"; gene_name "NLRP9"; ref_gene_id "ENSG00000185792";
chr19	StringTie	exon	55723980	55724144	1000	-	.	gene_id "MSTRG.90779"; transcript_id "ENST00000590200"; exon_number "6"; gene_name "NLRP9"; ref_gene_id "ENSG00000185792";
chr19	StringTie	exon	55729831	55729992	1000	-	.	gene_id "MSTRG.90779"; transcript_id "ENST00000590200"; exon_number "7"; gene_name "NLRP9"; ref_gene_id "ENSG00000185792";
chr19	StringTie	exon	55731999	55733550	1000	-	.	gene_id "MSTRG.90779"; transcript_id "ENST00000590200"; exon_number "8"; gene_name "NLRP9"; ref_gene_id "ENSG00000185792";
chr19	StringTie	exon	55738095	55738374	1000	-	.	gene_id "MSTRG.90779"; transcript_id "ENST00000590200"; exon_number "9"; gene_name "NLRP9"; ref_gene_id "ENSG00000185792";
chr19	StringTie	transcript	55702384	55724453	1000	-	.	gene_id "MSTRG.90779"; transcript_id "MSTRG.90779.1";
chr19	StringTie	exon	55702384	55702428	1000	-	.	gene_id "MSTRG.90779"; transcript_id "MSTRG.90779.1"; exon_number "1";
chr19	StringTie	exon	55707744	55709044	1000	-	.	gene_id "MSTRG.90779"; transcript_id "MSTRG.90779.1"; exon_number "2";
chr19	StringTie	exon	55711800	55711970	1000	-	.	gene_id "MSTRG.90779"; transcript_id "MSTRG.90779.1"; exon_number "3";
chr19	StringTie	exon	55712420	55712590	1000	-	.	gene_id "MSTRG.90779"; transcript_id "MSTRG.90779.1"; exon_number "4";
chr19	StringTie	exon	55715055	55715225	1000	-	.	gene_id "MSTRG.90779"; transcript_id "MSTRG.90779.1"; exon_number "5";
chr19	StringTie	exon	55716728	55716898	1000	-	.	gene_id "MSTRG.90779"; transcript_id "MSTRG.90779.1"; exon_number "6";
chr19	StringTie	exon	55723980	55724144	1000	-	.	gene_id "MSTRG.90779"; transcript_id "MSTRG.90779.1"; exon_number "7";
chr19	StringTie	exon	55724246	55724453	1000	-	.	gene_id "MSTRG.90779"; transcript_id "MSTRG.90779.1"; exon_number "8";
chr19	StringTie	transcript	55715047	55717678	1000	-	.	gene_id "MSTRG.90779"; transcript_id "MSTRG.90779.4";
chr19	StringTie	exon	55715047	55715225	1000	-	.	gene_id "MSTRG.90779"; transcript_id "MSTRG.90779.4"; exon_number "1";
chr19	StringTie	exon	55716728	55716898	1000	-	.	gene_id "MSTRG.90779"; transcript_id "MSTRG.90779.4"; exon_number "2";
chr19	StringTie	exon	55717650	55717678	1000	-	.	gene_id "MSTRG.90779"; transcript_id "MSTRG.90779.4"; exon_number "3";
chr1	StringTie	transcript	122873978	122874694	1000	-	.	gene_id "MSTRG.9078"; transcript_id "MSTRG.9078.1";
chr1	StringTie	exon	122873978	122874694	1000	-	.	gene_id "MSTRG.9078"; transcript_id "MSTRG.9078.1"; exon_number "1";
chr19	StringTie	transcript	55705978	55706172	1000	-	.	gene_id "MSTRG.90780"; transcript_id "ENST00000590920"; gene_name "AC010525.5"; ref_gene_id "ENSG00000267689";
chr19	StringTie	exon	55705978	55706172	1000	-	.	gene_id "MSTRG.90780"; transcript_id "ENST00000590920"; exon_number "1"; gene_name "AC010525.5"; ref_gene_id "ENSG00000267689";
chr19	StringTie	transcript	55718462	55718681	1000	.	.	gene_id "MSTRG.90781"; transcript_id "MSTRG.90781.1";
chr19	StringTie	exon	55718462	55718681	1000	.	.	gene_id "MSTRG.90781"; transcript_id "MSTRG.90781.1"; exon_number "1";
chr19	StringTie	transcript	55723542	55723925	1000	.	.	gene_id "MSTRG.90782"; transcript_id "MSTRG.90782.1";
chr19	StringTie	exon	55723542	55723925	1000	.	.	gene_id "MSTRG.90782"; transcript_id "MSTRG.90782.1"; exon_number "1";
chr19	StringTie	transcript	55725500	55725912	1000	.	.	gene_id "MSTRG.90783"; transcript_id "MSTRG.90783.1";
chr19	StringTie	exon	55725500	55725912	1000	.	.	gene_id "MSTRG.90783"; transcript_id "MSTRG.90783.1"; exon_number "1";
chr19	StringTie	transcript	55730556	55731610	1000	-	.	gene_id "MSTRG.90784"; transcript_id "MSTRG.90784.1";
chr19	StringTie	exon	55730556	55731610	1000	-	.	gene_id "MSTRG.90784"; transcript_id "MSTRG.90784.1"; exon_number "1";
chr19	StringTie	transcript	55733752	55734651	1000	-	.	gene_id "MSTRG.90785"; transcript_id "MSTRG.90785.1";
chr19	StringTie	exon	55733752	55734651	1000	-	.	gene_id "MSTRG.90785"; transcript_id "MSTRG.90785.1"; exon_number "1";
chr19	StringTie	transcript	55736542	55737164	1000	+	.	gene_id "MSTRG.90786"; transcript_id "MSTRG.90786.1";
chr19	StringTie	exon	55736542	55737164	1000	+	.	gene_id "MSTRG.90786"; transcript_id "MSTRG.90786.1"; exon_number "1";
chr19	StringTie	transcript	55737285	55737600	1000	+	.	gene_id "MSTRG.90787"; transcript_id "ENST00000410592"; gene_name "RN7SKP109"; ref_gene_id "ENSG00000222524";
chr19	StringTie	exon	55737285	55737600	1000	+	.	gene_id "MSTRG.90787"; transcript_id "ENST00000410592"; exon_number "1"; gene_name "RN7SKP109"; ref_gene_id "ENSG00000222524";
chr1_KI270706v1_random	StringTie	transcript	315	72861	1000	+	.	gene_id "MSTRG.90788"; transcript_id "MSTRG.90788.1";
chr1_KI270706v1_random	StringTie	exon	315	1358	1000	+	.	gene_id "MSTRG.90788"; transcript_id "MSTRG.90788.1"; exon_number "1";
chr1_KI270706v1_random	StringTie	exon	5358	44720	1000	+	.	gene_id "MSTRG.90788"; transcript_id "MSTRG.90788.1"; exon_number "2";
chr1_KI270706v1_random	StringTie	exon	49262	51174	1000	+	.	gene_id "MSTRG.90788"; transcript_id "MSTRG.90788.1"; exon_number "3";
chr1_KI270706v1_random	StringTie	exon	51218	72861	1000	+	.	gene_id "MSTRG.90788"; transcript_id "MSTRG.90788.1"; exon_number "4";
chr1_KI270706v1_random	StringTie	transcript	19032	19523	1000	+	.	gene_id "MSTRG.90788"; transcript_id "MSTRG.90788.10";
chr1_KI270706v1_random	StringTie	exon	19032	19341	1000	+	.	gene_id "MSTRG.90788"; transcript_id "MSTRG.90788.10"; exon_number "1";
chr1_KI270706v1_random	StringTie	exon	19399	19523	1000	+	.	gene_id "MSTRG.90788"; transcript_id "MSTRG.90788.10"; exon_number "2";
chr1_KI270706v1_random	StringTie	transcript	29625	73349	1000	+	.	gene_id "MSTRG.90788"; transcript_id "MSTRG.90788.11";
chr1_KI270706v1_random	StringTie	exon	29625	29715	1000	+	.	gene_id "MSTRG.90788"; transcript_id "MSTRG.90788.11"; exon_number "1";
chr1_KI270706v1_random	StringTie	exon	44122	49301	1000	+	.	gene_id "MSTRG.90788"; transcript_id "MSTRG.90788.11"; exon_number "2";
chr1_KI270706v1_random	StringTie	exon	71068	71263	1000	+	.	gene_id "MSTRG.90788"; transcript_id "MSTRG.90788.11"; exon_number "3";
chr1_KI270706v1_random	StringTie	exon	71662	73349	1000	+	.	gene_id "MSTRG.90788"; transcript_id "MSTRG.90788.11"; exon_number "4";
chr1_KI270706v1_random	StringTie	transcript	33504	74502	1000	+	.	gene_id "MSTRG.90788"; transcript_id "MSTRG.90788.12";
chr1_KI270706v1_random	StringTie	exon	33504	33622	1000	+	.	gene_id "MSTRG.90788"; transcript_id "MSTRG.90788.12"; exon_number "1";
chr1_KI270706v1_random	StringTie	exon	44122	49301	1000	+	.	gene_id "MSTRG.90788"; transcript_id "MSTRG.90788.12"; exon_number "2";
chr1_KI270706v1_random	StringTie	exon	71662	74502	1000	+	.	gene_id "MSTRG.90788"; transcript_id "MSTRG.90788.12"; exon_number "3";
chr1_KI270706v1_random	StringTie	transcript	33995	74349	1000	+	.	gene_id "MSTRG.90788"; transcript_id "MSTRG.90788.13";
chr1_KI270706v1_random	StringTie	exon	33995	34010	1000	+	.	gene_id "MSTRG.90788"; transcript_id "MSTRG.90788.13"; exon_number "1";
chr1_KI270706v1_random	StringTie	exon	44122	49301	1000	+	.	gene_id "MSTRG.90788"; transcript_id "MSTRG.90788.13"; exon_number "2";
chr1_KI270706v1_random	StringTie	exon	71068	71263	1000	+	.	gene_id "MSTRG.90788"; transcript_id "MSTRG.90788.13"; exon_number "3";
chr1_KI270706v1_random	StringTie	exon	71662	74349	1000	+	.	gene_id "MSTRG.90788"; transcript_id "MSTRG.90788.13"; exon_number "4";
chr1_KI270706v1_random	StringTie	transcript	36909	72837	1000	+	.	gene_id "MSTRG.90788"; transcript_id "MSTRG.90788.14";
chr1_KI270706v1_random	StringTie	exon	36909	38906	1000	+	.	gene_id "MSTRG.90788"; transcript_id "MSTRG.90788.14"; exon_number "1";
chr1_KI270706v1_random	StringTie	exon	44122	49301	1000	+	.	gene_id "MSTRG.90788"; transcript_id "MSTRG.90788.14"; exon_number "2";
chr1_KI270706v1_random	StringTie	exon	68970	71263	1000	+	.	gene_id "MSTRG.90788"; transcript_id "MSTRG.90788.14"; exon_number "3";
chr1_KI270706v1_random	StringTie	exon	71662	72837	1000	+	.	gene_id "MSTRG.90788"; transcript_id "MSTRG.90788.14"; exon_number "4";
chr1_KI270706v1_random	StringTie	transcript	38378	74236	1000	+	.	gene_id "MSTRG.90788"; transcript_id "MSTRG.90788.15";
chr1_KI270706v1_random	StringTie	exon	38378	38906	1000	+	.	gene_id "MSTRG.90788"; transcript_id "MSTRG.90788.15"; exon_number "1";
chr1_KI270706v1_random	StringTie	exon	44122	49301	1000	+	.	gene_id "MSTRG.90788"; transcript_id "MSTRG.90788.15"; exon_number "2";
chr1_KI270706v1_random	StringTie	exon	71068	71263	1000	+	.	gene_id "MSTRG.90788"; transcript_id "MSTRG.90788.15"; exon_number "3";
chr1_KI270706v1_random	StringTie	exon	71662	74236	1000	+	.	gene_id "MSTRG.90788"; transcript_id "MSTRG.90788.15"; exon_number "4";
chr1_KI270706v1_random	StringTie	transcript	38539	74054	1000	+	.	gene_id "MSTRG.90788"; transcript_id "MSTRG.90788.16";
chr1_KI270706v1_random	StringTie	exon	38539	38906	1000	+	.	gene_id "MSTRG.90788"; transcript_id "MSTRG.90788.16"; exon_number "1";
chr1_KI270706v1_random	StringTie	exon	44122	49301	1000	+	.	gene_id "MSTRG.90788"; transcript_id "MSTRG.90788.16"; exon_number "2";
chr1_KI270706v1_random	StringTie	exon	58292	74054	1000	+	.	gene_id "MSTRG.90788"; transcript_id "MSTRG.90788.16"; exon_number "3";
chr1_KI270706v1_random	StringTie	transcript	38799	72903	1000	+	.	gene_id "MSTRG.90788"; transcript_id "MSTRG.90788.17";
chr1_KI270706v1_random	StringTie	exon	38799	38906	1000	+	.	gene_id "MSTRG.90788"; transcript_id "MSTRG.90788.17"; exon_number "1";
chr1_KI270706v1_random	StringTie	exon	44122	44310	1000	+	.	gene_id "MSTRG.90788"; transcript_id "MSTRG.90788.17"; exon_number "2";
chr1_KI270706v1_random	StringTie	exon	71068	71263	1000	+	.	gene_id "MSTRG.90788"; transcript_id "MSTRG.90788.17"; exon_number "3";
chr1_KI270706v1_random	StringTie	exon	71662	72903	1000	+	.	gene_id "MSTRG.90788"; transcript_id "MSTRG.90788.17"; exon_number "4";
chr1_KI270706v1_random	StringTie	transcript	38823	73074	1000	+	.	gene_id "MSTRG.90788"; transcript_id "MSTRG.90788.18";
chr1_KI270706v1_random	StringTie	exon	38823	39509	1000	+	.	gene_id "MSTRG.90788"; transcript_id "MSTRG.90788.18"; exon_number "1";
chr1_KI270706v1_random	StringTie	exon	44122	49301	1000	+	.	gene_id "MSTRG.90788"; transcript_id "MSTRG.90788.18"; exon_number "2";
chr1_KI270706v1_random	StringTie	exon	66728	73074	1000	+	.	gene_id "MSTRG.90788"; transcript_id "MSTRG.90788.18"; exon_number "3";
chr1_KI270706v1_random	StringTie	transcript	38887	49536	1000	+	.	gene_id "MSTRG.90788"; transcript_id "MSTRG.90788.19";
chr1_KI270706v1_random	StringTie	exon	38887	38906	1000	+	.	gene_id "MSTRG.90788"; transcript_id "MSTRG.90788.19"; exon_number "1";
chr1_KI270706v1_random	StringTie	exon	44122	44915	1000	+	.	gene_id "MSTRG.90788"; transcript_id "MSTRG.90788.19"; exon_number "2";
chr1_KI270706v1_random	StringTie	exon	45426	49536	1000	+	.	gene_id "MSTRG.90788"; transcript_id "MSTRG.90788.19"; exon_number "3";
chr1_KI270706v1_random	StringTie	transcript	602	73463	1000	+	.	gene_id "MSTRG.90788"; transcript_id "MSTRG.90788.2";
chr1_KI270706v1_random	StringTie	exon	602	848	1000	+	.	gene_id "MSTRG.90788"; transcript_id "MSTRG.90788.2"; exon_number "1";
chr1_KI270706v1_random	StringTie	exon	1300	1358	1000	+	.	gene_id "MSTRG.90788"; transcript_id "MSTRG.90788.2"; exon_number "2";
chr1_KI270706v1_random	StringTie	exon	5358	5417	1000	+	.	gene_id "MSTRG.90788"; transcript_id "MSTRG.90788.2"; exon_number "3";
chr1_KI270706v1_random	StringTie	exon	44122	49301	1000	+	.	gene_id "MSTRG.90788"; transcript_id "MSTRG.90788.2"; exon_number "4";
chr1_KI270706v1_random	StringTie	exon	64575	64871	1000	+	.	gene_id "MSTRG.90788"; transcript_id "MSTRG.90788.2"; exon_number "5";
chr1_KI270706v1_random	StringTie	exon	71068	73463	1000	+	.	gene_id "MSTRG.90788"; transcript_id "MSTRG.90788.2"; exon_number "6";
chr1_KI270706v1_random	StringTie	transcript	39388	72884	1000	+	.	gene_id "MSTRG.90788"; transcript_id "MSTRG.90788.20";
chr1_KI270706v1_random	StringTie	exon	39388	39509	1000	+	.	gene_id "MSTRG.90788"; transcript_id "MSTRG.90788.20"; exon_number "1";
chr1_KI270706v1_random	StringTie	exon	44122	49301	1000	+	.	gene_id "MSTRG.90788"; transcript_id "MSTRG.90788.20"; exon_number "2";
chr1_KI270706v1_random	StringTie	exon	71662	72884	1000	+	.	gene_id "MSTRG.90788"; transcript_id "MSTRG.90788.20"; exon_number "3";
chr1_KI270706v1_random	StringTie	transcript	39475	74287	1000	+	.	gene_id "MSTRG.90788"; transcript_id "MSTRG.90788.21";
chr1_KI270706v1_random	StringTie	exon	39475	39509	1000	+	.	gene_id "MSTRG.90788"; transcript_id "MSTRG.90788.21"; exon_number "1";
chr1_KI270706v1_random	StringTie	exon	44122	49301	1000	+	.	gene_id "MSTRG.90788"; transcript_id "MSTRG.90788.21"; exon_number "2";
chr1_KI270706v1_random	StringTie	exon	71068	74287	1000	+	.	gene_id "MSTRG.90788"; transcript_id "MSTRG.90788.21"; exon_number "3";
chr1_KI270706v1_random	StringTie	transcript	42037	74255	1000	+	.	gene_id "MSTRG.90788"; transcript_id "MSTRG.90788.22";
chr1_KI270706v1_random	StringTie	exon	42037	49301	1000	+	.	gene_id "MSTRG.90788"; transcript_id "MSTRG.90788.22"; exon_number "1";
chr1_KI270706v1_random	StringTie	exon	65448	65524	1000	+	.	gene_id "MSTRG.90788"; transcript_id "MSTRG.90788.22"; exon_number "2";
chr1_KI270706v1_random	StringTie	exon	71068	71263	1000	+	.	gene_id "MSTRG.90788"; transcript_id "MSTRG.90788.22"; exon_number "3";
chr1_KI270706v1_random	StringTie	exon	71662	74255	1000	+	.	gene_id "MSTRG.90788"; transcript_id "MSTRG.90788.22"; exon_number "4";
chr1_KI270706v1_random	StringTie	transcript	43459	73145	1000	+	.	gene_id "MSTRG.90788"; transcript_id "MSTRG.90788.23";
chr1_KI270706v1_random	StringTie	exon	43459	44347	1000	+	.	gene_id "MSTRG.90788"; transcript_id "MSTRG.90788.23"; exon_number "1";
chr1_KI270706v1_random	StringTie	exon	49262	49301	1000	+	.	gene_id "MSTRG.90788"; transcript_id "MSTRG.90788.23"; exon_number "2";
chr1_KI270706v1_random	StringTie	exon	71068	71263	1000	+	.	gene_id "MSTRG.90788"; transcript_id "MSTRG.90788.23"; exon_number "3";
chr1_KI270706v1_random	StringTie	exon	71662	73145	1000	+	.	gene_id "MSTRG.90788"; transcript_id "MSTRG.90788.23"; exon_number "4";
chr1_KI270706v1_random	StringTie	transcript	43808	72944	1000	+	.	gene_id "MSTRG.90788"; transcript_id "MSTRG.90788.24";
chr1_KI270706v1_random	StringTie	exon	43808	44347	1000	+	.	gene_id "MSTRG.90788"; transcript_id "MSTRG.90788.24"; exon_number "1";
chr1_KI270706v1_random	StringTie	exon	49262	49301	1000	+	.	gene_id "MSTRG.90788"; transcript_id "MSTRG.90788.24"; exon_number "2";
chr1_KI270706v1_random	StringTie	exon	66728	67936	1000	+	.	gene_id "MSTRG.90788"; transcript_id "MSTRG.90788.24"; exon_number "3";
chr1_KI270706v1_random	StringTie	exon	68291	72944	1000	+	.	gene_id "MSTRG.90788"; transcript_id "MSTRG.90788.24"; exon_number "4";
chr1_KI270706v1_random	StringTie	transcript	43820	73541	1000	+	.	gene_id "MSTRG.90788"; transcript_id "MSTRG.90788.25";
chr1_KI270706v1_random	StringTie	exon	43820	44347	1000	+	.	gene_id "MSTRG.90788"; transcript_id "MSTRG.90788.25"; exon_number "1";
chr1_KI270706v1_random	StringTie	exon	66796	71263	1000	+	.	gene_id "MSTRG.90788"; transcript_id "MSTRG.90788.25"; exon_number "2";
chr1_KI270706v1_random	StringTie	exon	71662	73541	1000	+	.	gene_id "MSTRG.90788"; transcript_id "MSTRG.90788.25"; exon_number "3";
chr1_KI270706v1_random	StringTie	transcript	43916	69121	1000	+	.	gene_id "MSTRG.90788"; transcript_id "MSTRG.90788.26";
chr1_KI270706v1_random	StringTie	exon	43916	45867	1000	+	.	gene_id "MSTRG.90788"; transcript_id "MSTRG.90788.26"; exon_number "1";
chr1_KI270706v1_random	StringTie	exon	47208	49301	1000	+	.	gene_id "MSTRG.90788"; transcript_id "MSTRG.90788.26"; exon_number "2";
chr1_KI270706v1_random	StringTie	exon	68970	69121	1000	+	.	gene_id "MSTRG.90788"; transcript_id "MSTRG.90788.26"; exon_number "3";
chr1_KI270706v1_random	StringTie	transcript	44011	72868	1000	+	.	gene_id "MSTRG.90788"; transcript_id "MSTRG.90788.27";
chr1_KI270706v1_random	StringTie	exon	44011	44720	1000	+	.	gene_id "MSTRG.90788"; transcript_id "MSTRG.90788.27"; exon_number "1";
chr1_KI270706v1_random	StringTie	exon	44871	44915	1000	+	.	gene_id "MSTRG.90788"; transcript_id "MSTRG.90788.27"; exon_number "2";
chr1_KI270706v1_random	StringTie	exon	45426	45472	1000	+	.	gene_id "MSTRG.90788"; transcript_id "MSTRG.90788.27"; exon_number "3";
chr1_KI270706v1_random	StringTie	exon	46237	49301	1000	+	.	gene_id "MSTRG.90788"; transcript_id "MSTRG.90788.27"; exon_number "4";
chr1_KI270706v1_random	StringTie	exon	71068	71263	1000	+	.	gene_id "MSTRG.90788"; transcript_id "MSTRG.90788.27"; exon_number "5";
chr1_KI270706v1_random	StringTie	exon	71662	72868	1000	+	.	gene_id "MSTRG.90788"; transcript_id "MSTRG.90788.27"; exon_number "6";
chr1_KI270706v1_random	StringTie	transcript	44047	49419	1000	+	.	gene_id "MSTRG.90788"; transcript_id "MSTRG.90788.28";
chr1_KI270706v1_random	StringTie	exon	44047	44720	1000	+	.	gene_id "MSTRG.90788"; transcript_id "MSTRG.90788.28"; exon_number "1";
chr1_KI270706v1_random	StringTie	exon	48051	49419	1000	+	.	gene_id "MSTRG.90788"; transcript_id "MSTRG.90788.28"; exon_number "2";
chr1_KI270706v1_random	StringTie	transcript	44060	49570	1000	+	.	gene_id "MSTRG.90788"; transcript_id "MSTRG.90788.29";
chr1_KI270706v1_random	StringTie	exon	44060	44720	1000	+	.	gene_id "MSTRG.90788"; transcript_id "MSTRG.90788.29"; exon_number "1";
chr1_KI270706v1_random	StringTie	exon	45426	49570	1000	+	.	gene_id "MSTRG.90788"; transcript_id "MSTRG.90788.29"; exon_number "2";
chr1_KI270706v1_random	StringTie	transcript	937	115869	1000	+	.	gene_id "MSTRG.90788"; transcript_id "MSTRG.90788.3";
chr1_KI270706v1_random	StringTie	exon	937	1358	1000	+	.	gene_id "MSTRG.90788"; transcript_id "MSTRG.90788.3"; exon_number "1";
chr1_KI270706v1_random	StringTie	exon	113533	113800	1000	+	.	gene_id "MSTRG.90788"; transcript_id "MSTRG.90788.3"; exon_number "2";
chr1_KI270706v1_random	StringTie	exon	114286	115869	1000	+	.	gene_id "MSTRG.90788"; transcript_id "MSTRG.90788.3"; exon_number "3";
chr1_KI270706v1_random	StringTie	transcript	44074	49395	1000	+	.	gene_id "MSTRG.90788"; transcript_id "MSTRG.90788.30";
chr1_KI270706v1_random	StringTie	exon	44074	44310	1000	+	.	gene_id "MSTRG.90788"; transcript_id "MSTRG.90788.30"; exon_number "1";
chr1_KI270706v1_random	StringTie	exon	44407	49395	1000	+	.	gene_id "MSTRG.90788"; transcript_id "MSTRG.90788.30"; exon_number "2";
chr1_KI270706v1_random	StringTie	transcript	44077	75509	1000	+	.	gene_id "MSTRG.90788"; transcript_id "MSTRG.90788.31";
chr1_KI270706v1_random	StringTie	exon	44077	44720	1000	+	.	gene_id "MSTRG.90788"; transcript_id "MSTRG.90788.31"; exon_number "1";
chr1_KI270706v1_random	StringTie	exon	71068	75509	1000	+	.	gene_id "MSTRG.90788"; transcript_id "MSTRG.90788.31"; exon_number "2";
chr1_KI270706v1_random	StringTie	transcript	44081	45433	1000	+	.	gene_id "MSTRG.90788"; transcript_id "MSTRG.90788.32";
chr1_KI270706v1_random	StringTie	exon	44081	44347	1000	+	.	gene_id "MSTRG.90788"; transcript_id "MSTRG.90788.32"; exon_number "1";
chr1_KI270706v1_random	StringTie	exon	44426	45433	1000	+	.	gene_id "MSTRG.90788"; transcript_id "MSTRG.90788.32"; exon_number "2";
chr1_KI270706v1_random	StringTie	transcript	44102	72855	1000	+	.	gene_id "MSTRG.90788"; transcript_id "MSTRG.90788.33";
chr1_KI270706v1_random	StringTie	exon	44102	49301	1000	+	.	gene_id "MSTRG.90788"; transcript_id "MSTRG.90788.33"; exon_number "1";
chr1_KI270706v1_random	StringTie	exon	64648	72855	1000	+	.	gene_id "MSTRG.90788"; transcript_id "MSTRG.90788.33"; exon_number "2";
chr1_KI270706v1_random	StringTie	transcript	44108	75325	1000	+	.	gene_id "MSTRG.90788"; transcript_id "MSTRG.90788.34";
chr1_KI270706v1_random	StringTie	exon	44108	49301	1000	+	.	gene_id "MSTRG.90788"; transcript_id "MSTRG.90788.34"; exon_number "1";
chr1_KI270706v1_random	StringTie	exon	69575	75325	1000	+	.	gene_id "MSTRG.90788"; transcript_id "MSTRG.90788.34"; exon_number "2";
chr1_KI270706v1_random	StringTie	transcript	44109	49415	1000	+	.	gene_id "MSTRG.90788"; transcript_id "MSTRG.90788.35";
chr1_KI270706v1_random	StringTie	exon	44109	45472	1000	+	.	gene_id "MSTRG.90788"; transcript_id "MSTRG.90788.35"; exon_number "1";
chr1_KI270706v1_random	StringTie	exon	46237	49415	1000	+	.	gene_id "MSTRG.90788"; transcript_id "MSTRG.90788.35"; exon_number "2";
chr1_KI270706v1_random	StringTie	transcript	44130	49406	1000	+	.	gene_id "MSTRG.90788"; transcript_id "MSTRG.90788.36";
chr1_KI270706v1_random	StringTie	exon	44130	45022	1000	+	.	gene_id "MSTRG.90788"; transcript_id "MSTRG.90788.36"; exon_number "1";
chr1_KI270706v1_random	StringTie	exon	45426	49406	1000	+	.	gene_id "MSTRG.90788"; transcript_id "MSTRG.90788.36"; exon_number "2";
chr1_KI270706v1_random	StringTie	transcript	44130	72872	1000	+	.	gene_id "MSTRG.90788"; transcript_id "MSTRG.90788.37";
chr1_KI270706v1_random	StringTie	exon	44130	44720	1000	+	.	gene_id "MSTRG.90788"; transcript_id "MSTRG.90788.37"; exon_number "1";
chr1_KI270706v1_random	StringTie	exon	71068	71263	1000	+	.	gene_id "MSTRG.90788"; transcript_id "MSTRG.90788.37"; exon_number "2";
chr1_KI270706v1_random	StringTie	exon	71662	72872	1000	+	.	gene_id "MSTRG.90788"; transcript_id "MSTRG.90788.37"; exon_number "3";
chr1_KI270706v1_random	StringTie	transcript	45800	49477	1000	+	.	gene_id "MSTRG.90788"; transcript_id "MSTRG.90788.38";
chr1_KI270706v1_random	StringTie	exon	45800	45923	1000	+	.	gene_id "MSTRG.90788"; transcript_id "MSTRG.90788.38"; exon_number "1";
chr1_KI270706v1_random	StringTie	exon	47208	49477	1000	+	.	gene_id "MSTRG.90788"; transcript_id "MSTRG.90788.38"; exon_number "2";
chr1_KI270706v1_random	StringTie	transcript	45973	49346	1000	+	.	gene_id "MSTRG.90788"; transcript_id "MSTRG.90788.39";
chr1_KI270706v1_random	StringTie	exon	45973	46304	1000	+	.	gene_id "MSTRG.90788"; transcript_id "MSTRG.90788.39"; exon_number "1";
chr1_KI270706v1_random	StringTie	exon	47226	49346	1000	+	.	gene_id "MSTRG.90788"; transcript_id "MSTRG.90788.39"; exon_number "2";
chr1_KI270706v1_random	StringTie	transcript	937	139497	1000	+	.	gene_id "MSTRG.90788"; transcript_id "MSTRG.90788.4";
chr1_KI270706v1_random	StringTie	exon	937	1358	1000	+	.	gene_id "MSTRG.90788"; transcript_id "MSTRG.90788.4"; exon_number "1";
chr1_KI270706v1_random	StringTie	exon	136121	136243	1000	+	.	gene_id "MSTRG.90788"; transcript_id "MSTRG.90788.4"; exon_number "2";
chr1_KI270706v1_random	StringTie	exon	136728	139497	1000	+	.	gene_id "MSTRG.90788"; transcript_id "MSTRG.90788.4"; exon_number "3";
chr1_KI270706v1_random	StringTie	transcript	45974	49377	1000	+	.	gene_id "MSTRG.90788"; transcript_id "MSTRG.90788.40";
chr1_KI270706v1_random	StringTie	exon	45974	47078	1000	+	.	gene_id "MSTRG.90788"; transcript_id "MSTRG.90788.40"; exon_number "1";
chr1_KI270706v1_random	StringTie	exon	47226	49377	1000	+	.	gene_id "MSTRG.90788"; transcript_id "MSTRG.90788.40"; exon_number "2";
chr1_KI270706v1_random	StringTie	transcript	46233	49323	1000	+	.	gene_id "MSTRG.90788"; transcript_id "MSTRG.90788.41";
chr1_KI270706v1_random	StringTie	exon	46233	46406	1000	+	.	gene_id "MSTRG.90788"; transcript_id "MSTRG.90788.41"; exon_number "1";
chr1_KI270706v1_random	StringTie	exon	49262	49323	1000	+	.	gene_id "MSTRG.90788"; transcript_id "MSTRG.90788.41"; exon_number "2";
chr1_KI270706v1_random	StringTie	transcript	70012	72917	1000	+	.	gene_id "MSTRG.90788"; transcript_id "MSTRG.90788.42";
chr1_KI270706v1_random	StringTie	exon	70012	70027	1000	+	.	gene_id "MSTRG.90788"; transcript_id "MSTRG.90788.42"; exon_number "1";
chr1_KI270706v1_random	StringTie	exon	71068	71263	1000	+	.	gene_id "MSTRG.90788"; transcript_id "MSTRG.90788.42"; exon_number "2";
chr1_KI270706v1_random	StringTie	exon	71662	72917	1000	+	.	gene_id "MSTRG.90788"; transcript_id "MSTRG.90788.42"; exon_number "3";
chr1_KI270706v1_random	StringTie	transcript	87368	139523	1000	+	.	gene_id "MSTRG.90788"; transcript_id "MSTRG.90788.43";
chr1_KI270706v1_random	StringTie	exon	87368	87783	1000	+	.	gene_id "MSTRG.90788"; transcript_id "MSTRG.90788.43"; exon_number "1";
chr1_KI270706v1_random	StringTie	exon	113533	113800	1000	+	.	gene_id "MSTRG.90788"; transcript_id "MSTRG.90788.43"; exon_number "2";
chr1_KI270706v1_random	StringTie	exon	114286	114487	1000	+	.	gene_id "MSTRG.90788"; transcript_id "MSTRG.90788.43"; exon_number "3";
chr1_KI270706v1_random	StringTie	exon	136146	136243	1000	+	.	gene_id "MSTRG.90788"; transcript_id "MSTRG.90788.43"; exon_number "4";
chr1_KI270706v1_random	StringTie	exon	136728	139523	1000	+	.	gene_id "MSTRG.90788"; transcript_id "MSTRG.90788.43"; exon_number "5";
chr1_KI270706v1_random	StringTie	transcript	87755	141302	1000	+	.	gene_id "MSTRG.90788"; transcript_id "MSTRG.90788.44";
chr1_KI270706v1_random	StringTie	exon	87755	87783	1000	+	.	gene_id "MSTRG.90788"; transcript_id "MSTRG.90788.44"; exon_number "1";
chr1_KI270706v1_random	StringTie	exon	113533	113800	1000	+	.	gene_id "MSTRG.90788"; transcript_id "MSTRG.90788.44"; exon_number "2";
chr1_KI270706v1_random	StringTie	exon	114286	114487	1000	+	.	gene_id "MSTRG.90788"; transcript_id "MSTRG.90788.44"; exon_number "3";
chr1_KI270706v1_random	StringTie	exon	136121	136243	1000	+	.	gene_id "MSTRG.90788"; transcript_id "MSTRG.90788.44"; exon_number "4";
chr1_KI270706v1_random	StringTie	exon	141106	141302	1000	+	.	gene_id "MSTRG.90788"; transcript_id "MSTRG.90788.44"; exon_number "5";
chr1_KI270706v1_random	StringTie	transcript	102055	139620	1000	+	.	gene_id "MSTRG.90788"; transcript_id "MSTRG.90788.45";
chr1_KI270706v1_random	StringTie	exon	102055	102111	1000	+	.	gene_id "MSTRG.90788"; transcript_id "MSTRG.90788.45"; exon_number "1";
chr1_KI270706v1_random	StringTie	exon	113533	113800	1000	+	.	gene_id "MSTRG.90788"; transcript_id "MSTRG.90788.45"; exon_number "2";
chr1_KI270706v1_random	StringTie	exon	114286	114487	1000	+	.	gene_id "MSTRG.90788"; transcript_id "MSTRG.90788.45"; exon_number "3";
chr1_KI270706v1_random	StringTie	exon	136121	139620	1000	+	.	gene_id "MSTRG.90788"; transcript_id "MSTRG.90788.45"; exon_number "4";
chr1_KI270706v1_random	StringTie	transcript	102071	139529	1000	+	.	gene_id "MSTRG.90788"; transcript_id "MSTRG.90788.46";
chr1_KI270706v1_random	StringTie	exon	102071	102111	1000	+	.	gene_id "MSTRG.90788"; transcript_id "MSTRG.90788.46"; exon_number "1";
chr1_KI270706v1_random	StringTie	exon	102873	102960	1000	+	.	gene_id "MSTRG.90788"; transcript_id "MSTRG.90788.46"; exon_number "2";
chr1_KI270706v1_random	StringTie	exon	113533	113800	1000	+	.	gene_id "MSTRG.90788"; transcript_id "MSTRG.90788.46"; exon_number "3";
chr1_KI270706v1_random	StringTie	exon	133057	139529	1000	+	.	gene_id "MSTRG.90788"; transcript_id "MSTRG.90788.46"; exon_number "4";
chr1_KI270706v1_random	StringTie	transcript	102084	133189	1000	+	.	gene_id "MSTRG.90788"; transcript_id "MSTRG.90788.47";
chr1_KI270706v1_random	StringTie	exon	102084	102111	1000	+	.	gene_id "MSTRG.90788"; transcript_id "MSTRG.90788.47"; exon_number "1";
chr1_KI270706v1_random	StringTie	exon	113533	113800	1000	+	.	gene_id "MSTRG.90788"; transcript_id "MSTRG.90788.47"; exon_number "2";
chr1_KI270706v1_random	StringTie	exon	133057	133189	1000	+	.	gene_id "MSTRG.90788"; transcript_id "MSTRG.90788.47"; exon_number "3";
chr1_KI270706v1_random	StringTie	transcript	102089	139558	1000	+	.	gene_id "MSTRG.90788"; transcript_id "MSTRG.90788.48";
chr1_KI270706v1_random	StringTie	exon	102089	102111	1000	+	.	gene_id "MSTRG.90788"; transcript_id "MSTRG.90788.48"; exon_number "1";
chr1_KI270706v1_random	StringTie	exon	113533	113800	1000	+	.	gene_id "MSTRG.90788"; transcript_id "MSTRG.90788.48"; exon_number "2";
chr1_KI270706v1_random	StringTie	exon	114286	114487	1000	+	.	gene_id "MSTRG.90788"; transcript_id "MSTRG.90788.48"; exon_number "3";
chr1_KI270706v1_random	StringTie	exon	133057	139558	1000	+	.	gene_id "MSTRG.90788"; transcript_id "MSTRG.90788.48"; exon_number "4";
chr1_KI270706v1_random	StringTie	transcript	102773	139543	1000	+	.	gene_id "MSTRG.90788"; transcript_id "MSTRG.90788.49";
chr1_KI270706v1_random	StringTie	exon	102773	102960	1000	+	.	gene_id "MSTRG.90788"; transcript_id "MSTRG.90788.49"; exon_number "1";
chr1_KI270706v1_random	StringTie	exon	113533	113800	1000	+	.	gene_id "MSTRG.90788"; transcript_id "MSTRG.90788.49"; exon_number "2";
chr1_KI270706v1_random	StringTie	exon	114286	114487	1000	+	.	gene_id "MSTRG.90788"; transcript_id "MSTRG.90788.49"; exon_number "3";
chr1_KI270706v1_random	StringTie	exon	117515	117580	1000	+	.	gene_id "MSTRG.90788"; transcript_id "MSTRG.90788.49"; exon_number "4";
chr1_KI270706v1_random	StringTie	exon	136121	136243	1000	+	.	gene_id "MSTRG.90788"; transcript_id "MSTRG.90788.49"; exon_number "5";
chr1_KI270706v1_random	StringTie	exon	136728	139543	1000	+	.	gene_id "MSTRG.90788"; transcript_id "MSTRG.90788.49"; exon_number "6";
chr1_KI270706v1_random	StringTie	transcript	937	72934	1000	+	.	gene_id "MSTRG.90788"; transcript_id "MSTRG.90788.5";
chr1_KI270706v1_random	StringTie	exon	937	1358	1000	+	.	gene_id "MSTRG.90788"; transcript_id "MSTRG.90788.5"; exon_number "1";
chr1_KI270706v1_random	StringTie	exon	44122	44347	1000	+	.	gene_id "MSTRG.90788"; transcript_id "MSTRG.90788.5"; exon_number "2";
chr1_KI270706v1_random	StringTie	exon	71068	71263	1000	+	.	gene_id "MSTRG.90788"; transcript_id "MSTRG.90788.5"; exon_number "3";
chr1_KI270706v1_random	StringTie	exon	71662	72934	1000	+	.	gene_id "MSTRG.90788"; transcript_id "MSTRG.90788.5"; exon_number "4";
chr1_KI270706v1_random	StringTie	transcript	102816	133807	1000	+	.	gene_id "MSTRG.90788"; transcript_id "MSTRG.90788.50";
chr1_KI270706v1_random	StringTie	exon	102816	102960	1000	+	.	gene_id "MSTRG.90788"; transcript_id "MSTRG.90788.50"; exon_number "1";
chr1_KI270706v1_random	StringTie	exon	113533	113800	1000	+	.	gene_id "MSTRG.90788"; transcript_id "MSTRG.90788.50"; exon_number "2";
chr1_KI270706v1_random	StringTie	exon	114286	114487	1000	+	.	gene_id "MSTRG.90788"; transcript_id "MSTRG.90788.50"; exon_number "3";
chr1_KI270706v1_random	StringTie	exon	133057	133807	1000	+	.	gene_id "MSTRG.90788"; transcript_id "MSTRG.90788.50"; exon_number "4";
chr1_KI270706v1_random	StringTie	transcript	102854	139533	1000	+	.	gene_id "MSTRG.90788"; transcript_id "MSTRG.90788.51";
chr1_KI270706v1_random	StringTie	exon	102854	102960	1000	+	.	gene_id "MSTRG.90788"; transcript_id "MSTRG.90788.51"; exon_number "1";
chr1_KI270706v1_random	StringTie	exon	113533	113800	1000	+	.	gene_id "MSTRG.90788"; transcript_id "MSTRG.90788.51"; exon_number "2";
chr1_KI270706v1_random	StringTie	exon	114286	114487	1000	+	.	gene_id "MSTRG.90788"; transcript_id "MSTRG.90788.51"; exon_number "3";
chr1_KI270706v1_random	StringTie	exon	136121	139533	1000	+	.	gene_id "MSTRG.90788"; transcript_id "MSTRG.90788.51"; exon_number "4";
chr1_KI270706v1_random	StringTie	transcript	102859	139493	1000	+	.	gene_id "MSTRG.90788"; transcript_id "MSTRG.90788.52";
chr1_KI270706v1_random	StringTie	exon	102859	102960	1000	+	.	gene_id "MSTRG.90788"; transcript_id "MSTRG.90788.52"; exon_number "1";
chr1_KI270706v1_random	StringTie	exon	113533	113800	1000	+	.	gene_id "MSTRG.90788"; transcript_id "MSTRG.90788.52"; exon_number "2";
chr1_KI270706v1_random	StringTie	exon	114286	114487	1000	+	.	gene_id "MSTRG.90788"; transcript_id "MSTRG.90788.52"; exon_number "3";
chr1_KI270706v1_random	StringTie	exon	136121	136243	1000	+	.	gene_id "MSTRG.90788"; transcript_id "MSTRG.90788.52"; exon_number "4";
chr1_KI270706v1_random	StringTie	exon	136728	139493	1000	+	.	gene_id "MSTRG.90788"; transcript_id "MSTRG.90788.52"; exon_number "5";
chr1_KI270706v1_random	StringTie	transcript	102861	139377	1000	+	.	gene_id "MSTRG.90788"; transcript_id "MSTRG.90788.53";
chr1_KI270706v1_random	StringTie	exon	102861	102960	1000	+	.	gene_id "MSTRG.90788"; transcript_id "MSTRG.90788.53"; exon_number "1";
chr1_KI270706v1_random	StringTie	exon	113533	113800	1000	+	.	gene_id "MSTRG.90788"; transcript_id "MSTRG.90788.53"; exon_number "2";
chr1_KI270706v1_random	StringTie	exon	136121	136243	1000	+	.	gene_id "MSTRG.90788"; transcript_id "MSTRG.90788.53"; exon_number "3";
chr1_KI270706v1_random	StringTie	exon	136728	139377	1000	+	.	gene_id "MSTRG.90788"; transcript_id "MSTRG.90788.53"; exon_number "4";
chr1_KI270706v1_random	StringTie	transcript	102862	133298	1000	+	.	gene_id "MSTRG.90788"; transcript_id "MSTRG.90788.54";
chr1_KI270706v1_random	StringTie	exon	102862	102960	1000	+	.	gene_id "MSTRG.90788"; transcript_id "MSTRG.90788.54"; exon_number "1";
chr1_KI270706v1_random	StringTie	exon	113518	113800	1000	+	.	gene_id "MSTRG.90788"; transcript_id "MSTRG.90788.54"; exon_number "2";
chr1_KI270706v1_random	StringTie	exon	133057	133298	1000	+	.	gene_id "MSTRG.90788"; transcript_id "MSTRG.90788.54"; exon_number "3";
chr1_KI270706v1_random	StringTie	transcript	102871	165657	1000	+	.	gene_id "MSTRG.90788"; transcript_id "MSTRG.90788.55";
chr1_KI270706v1_random	StringTie	exon	102871	102960	1000	+	.	gene_id "MSTRG.90788"; transcript_id "MSTRG.90788.55"; exon_number "1";
chr1_KI270706v1_random	StringTie	exon	113518	113800	1000	+	.	gene_id "MSTRG.90788"; transcript_id "MSTRG.90788.55"; exon_number "2";
chr1_KI270706v1_random	StringTie	exon	136121	136243	1000	+	.	gene_id "MSTRG.90788"; transcript_id "MSTRG.90788.55"; exon_number "3";
chr1_KI270706v1_random	StringTie	exon	165439	165657	1000	+	.	gene_id "MSTRG.90788"; transcript_id "MSTRG.90788.55"; exon_number "4";
chr1_KI270706v1_random	StringTie	transcript	102872	133718	1000	+	.	gene_id "MSTRG.90788"; transcript_id "MSTRG.90788.56";
chr1_KI270706v1_random	StringTie	exon	102872	102960	1000	+	.	gene_id "MSTRG.90788"; transcript_id "MSTRG.90788.56"; exon_number "1";
chr1_KI270706v1_random	StringTie	exon	113518	113800	1000	+	.	gene_id "MSTRG.90788"; transcript_id "MSTRG.90788.56"; exon_number "2";
chr1_KI270706v1_random	StringTie	exon	114286	114487	1000	+	.	gene_id "MSTRG.90788"; transcript_id "MSTRG.90788.56"; exon_number "3";
chr1_KI270706v1_random	StringTie	exon	133057	133718	1000	+	.	gene_id "MSTRG.90788"; transcript_id "MSTRG.90788.56"; exon_number "4";
chr1_KI270706v1_random	StringTie	transcript	102876	167691	1000	+	.	gene_id "MSTRG.90788"; transcript_id "MSTRG.90788.57";
chr1_KI270706v1_random	StringTie	exon	102876	102960	1000	+	.	gene_id "MSTRG.90788"; transcript_id "MSTRG.90788.57"; exon_number "1";
chr1_KI270706v1_random	StringTie	exon	113533	114487	1000	+	.	gene_id "MSTRG.90788"; transcript_id "MSTRG.90788.57"; exon_number "2";
chr1_KI270706v1_random	StringTie	exon	136121	136243	1000	+	.	gene_id "MSTRG.90788"; transcript_id "MSTRG.90788.57"; exon_number "3";
chr1_KI270706v1_random	StringTie	exon	165392	167691	1000	+	.	gene_id "MSTRG.90788"; transcript_id "MSTRG.90788.57"; exon_number "4";
chr1_KI270706v1_random	StringTie	transcript	102881	139618	1000	+	.	gene_id "MSTRG.90788"; transcript_id "MSTRG.90788.58";
chr1_KI270706v1_random	StringTie	exon	102881	102960	1000	+	.	gene_id "MSTRG.90788"; transcript_id "MSTRG.90788.58"; exon_number "1";
chr1_KI270706v1_random	StringTie	exon	113533	113800	1000	+	.	gene_id "MSTRG.90788"; transcript_id "MSTRG.90788.58"; exon_number "2";
chr1_KI270706v1_random	StringTie	exon	114286	114358	1000	+	.	gene_id "MSTRG.90788"; transcript_id "MSTRG.90788.58"; exon_number "3";
chr1_KI270706v1_random	StringTie	exon	133057	136243	1000	+	.	gene_id "MSTRG.90788"; transcript_id "MSTRG.90788.58"; exon_number "4";
chr1_KI270706v1_random	StringTie	exon	136728	139618	1000	+	.	gene_id "MSTRG.90788"; transcript_id "MSTRG.90788.58"; exon_number "5";
chr1_KI270706v1_random	StringTie	transcript	102892	133998	1000	+	.	gene_id "MSTRG.90788"; transcript_id "MSTRG.90788.59";
chr1_KI270706v1_random	StringTie	exon	102892	102960	1000	+	.	gene_id "MSTRG.90788"; transcript_id "MSTRG.90788.59"; exon_number "1";
chr1_KI270706v1_random	StringTie	exon	113543	113800	1000	+	.	gene_id "MSTRG.90788"; transcript_id "MSTRG.90788.59"; exon_number "2";
chr1_KI270706v1_random	StringTie	exon	114286	114487	1000	+	.	gene_id "MSTRG.90788"; transcript_id "MSTRG.90788.59"; exon_number "3";
chr1_KI270706v1_random	StringTie	exon	133057	133998	1000	+	.	gene_id "MSTRG.90788"; transcript_id "MSTRG.90788.59"; exon_number "4";
chr1_KI270706v1_random	StringTie	transcript	1169	165672	1000	+	.	gene_id "MSTRG.90788"; transcript_id "MSTRG.90788.6";
chr1_KI270706v1_random	StringTie	exon	1169	1358	1000	+	.	gene_id "MSTRG.90788"; transcript_id "MSTRG.90788.6"; exon_number "1";
chr1_KI270706v1_random	StringTie	exon	136121	136243	1000	+	.	gene_id "MSTRG.90788"; transcript_id "MSTRG.90788.6"; exon_number "2";
chr1_KI270706v1_random	StringTie	exon	165439	165672	1000	+	.	gene_id "MSTRG.90788"; transcript_id "MSTRG.90788.6"; exon_number "3";
chr1_KI270706v1_random	StringTie	transcript	102945	139528	1000	+	.	gene_id "MSTRG.90788"; transcript_id "MSTRG.90788.60";
chr1_KI270706v1_random	StringTie	exon	102945	102960	1000	+	.	gene_id "MSTRG.90788"; transcript_id "MSTRG.90788.60"; exon_number "1";
chr1_KI270706v1_random	StringTie	exon	113533	114487	1000	+	.	gene_id "MSTRG.90788"; transcript_id "MSTRG.90788.60"; exon_number "2";
chr1_KI270706v1_random	StringTie	exon	136121	136243	1000	+	.	gene_id "MSTRG.90788"; transcript_id "MSTRG.90788.60"; exon_number "3";
chr1_KI270706v1_random	StringTie	exon	136728	136772	1000	+	.	gene_id "MSTRG.90788"; transcript_id "MSTRG.90788.60"; exon_number "4";
chr1_KI270706v1_random	StringTie	exon	138071	139528	1000	+	.	gene_id "MSTRG.90788"; transcript_id "MSTRG.90788.60"; exon_number "5";
chr1_KI270706v1_random	StringTie	transcript	108011	140131	1000	+	.	gene_id "MSTRG.90788"; transcript_id "MSTRG.90788.61";
chr1_KI270706v1_random	StringTie	exon	108011	108642	1000	+	.	gene_id "MSTRG.90788"; transcript_id "MSTRG.90788.61"; exon_number "1";
chr1_KI270706v1_random	StringTie	exon	113533	113800	1000	+	.	gene_id "MSTRG.90788"; transcript_id "MSTRG.90788.61"; exon_number "2";
chr1_KI270706v1_random	StringTie	exon	114286	114487	1000	+	.	gene_id "MSTRG.90788"; transcript_id "MSTRG.90788.61"; exon_number "3";
chr1_KI270706v1_random	StringTie	exon	136121	136243	1000	+	.	gene_id "MSTRG.90788"; transcript_id "MSTRG.90788.61"; exon_number "4";
chr1_KI270706v1_random	StringTie	exon	136728	140131	1000	+	.	gene_id "MSTRG.90788"; transcript_id "MSTRG.90788.61"; exon_number "5";
chr1_KI270706v1_random	StringTie	transcript	108136	141302	1000	+	.	gene_id "MSTRG.90788"; transcript_id "MSTRG.90788.62";
chr1_KI270706v1_random	StringTie	exon	108136	108642	1000	+	.	gene_id "MSTRG.90788"; transcript_id "MSTRG.90788.62"; exon_number "1";
chr1_KI270706v1_random	StringTie	exon	113533	113800	1000	+	.	gene_id "MSTRG.90788"; transcript_id "MSTRG.90788.62"; exon_number "2";
chr1_KI270706v1_random	StringTie	exon	114286	114487	1000	+	.	gene_id "MSTRG.90788"; transcript_id "MSTRG.90788.62"; exon_number "3";
chr1_KI270706v1_random	StringTie	exon	136121	136243	1000	+	.	gene_id "MSTRG.90788"; transcript_id "MSTRG.90788.62"; exon_number "4";
chr1_KI270706v1_random	StringTie	exon	141106	141302	1000	+	.	gene_id "MSTRG.90788"; transcript_id "MSTRG.90788.62"; exon_number "5";
chr1_KI270706v1_random	StringTie	transcript	108521	133359	1000	+	.	gene_id "MSTRG.90788"; transcript_id "MSTRG.90788.63";
chr1_KI270706v1_random	StringTie	exon	108521	108642	1000	+	.	gene_id "MSTRG.90788"; transcript_id "MSTRG.90788.63"; exon_number "1";
chr1_KI270706v1_random	StringTie	exon	113533	114487	1000	+	.	gene_id "MSTRG.90788"; transcript_id "MSTRG.90788.63"; exon_number "2";
chr1_KI270706v1_random	StringTie	exon	133057	133359	1000	+	.	gene_id "MSTRG.90788"; transcript_id "MSTRG.90788.63"; exon_number "3";
chr1_KI270706v1_random	StringTie	transcript	108537	133564	1000	+	.	gene_id "MSTRG.90788"; transcript_id "MSTRG.90788.64";
chr1_KI270706v1_random	StringTie	exon	108537	108642	1000	+	.	gene_id "MSTRG.90788"; transcript_id "MSTRG.90788.64"; exon_number "1";
chr1_KI270706v1_random	StringTie	exon	113518	113800	1000	+	.	gene_id "MSTRG.90788"; transcript_id "MSTRG.90788.64"; exon_number "2";
chr1_KI270706v1_random	StringTie	exon	133057	133564	1000	+	.	gene_id "MSTRG.90788"; transcript_id "MSTRG.90788.64"; exon_number "3";
chr1_KI270706v1_random	StringTie	transcript	108559	141201	1000	+	.	gene_id "MSTRG.90788"; transcript_id "MSTRG.90788.65";
chr1_KI270706v1_random	StringTie	exon	108559	108642	1000	+	.	gene_id "MSTRG.90788"; transcript_id "MSTRG.90788.65"; exon_number "1";
chr1_KI270706v1_random	StringTie	exon	113518	113800	1000	+	.	gene_id "MSTRG.90788"; transcript_id "MSTRG.90788.65"; exon_number "2";
chr1_KI270706v1_random	StringTie	exon	114286	114487	1000	+	.	gene_id "MSTRG.90788"; transcript_id "MSTRG.90788.65"; exon_number "3";
chr1_KI270706v1_random	StringTie	exon	136121	136243	1000	+	.	gene_id "MSTRG.90788"; transcript_id "MSTRG.90788.65"; exon_number "4";
chr1_KI270706v1_random	StringTie	exon	141106	141201	1000	+	.	gene_id "MSTRG.90788"; transcript_id "MSTRG.90788.65"; exon_number "5";
chr1_KI270706v1_random	StringTie	transcript	108582	139464	1000	+	.	gene_id "MSTRG.90788"; transcript_id "MSTRG.90788.66";
chr1_KI270706v1_random	StringTie	exon	108582	108642	1000	+	.	gene_id "MSTRG.90788"; transcript_id "MSTRG.90788.66"; exon_number "1";
chr1_KI270706v1_random	StringTie	exon	113533	113800	1000	+	.	gene_id "MSTRG.90788"; transcript_id "MSTRG.90788.66"; exon_number "2";
chr1_KI270706v1_random	StringTie	exon	114286	114487	1000	+	.	gene_id "MSTRG.90788"; transcript_id "MSTRG.90788.66"; exon_number "3";
chr1_KI270706v1_random	StringTie	exon	136121	136243	1000	+	.	gene_id "MSTRG.90788"; transcript_id "MSTRG.90788.66"; exon_number "4";
chr1_KI270706v1_random	StringTie	exon	138095	139464	1000	+	.	gene_id "MSTRG.90788"; transcript_id "MSTRG.90788.66"; exon_number "5";
chr1_KI270706v1_random	StringTie	transcript	108623	139377	1000	+	.	gene_id "MSTRG.90788"; transcript_id "MSTRG.90788.67";
chr1_KI270706v1_random	StringTie	exon	108623	108642	1000	+	.	gene_id "MSTRG.90788"; transcript_id "MSTRG.90788.67"; exon_number "1";
chr1_KI270706v1_random	StringTie	exon	113518	113800	1000	+	.	gene_id "MSTRG.90788"; transcript_id "MSTRG.90788.67"; exon_number "2";
chr1_KI270706v1_random	StringTie	exon	114286	114487	1000	+	.	gene_id "MSTRG.90788"; transcript_id "MSTRG.90788.67"; exon_number "3";
chr1_KI270706v1_random	StringTie	exon	136121	136243	1000	+	.	gene_id "MSTRG.90788"; transcript_id "MSTRG.90788.67"; exon_number "4";
chr1_KI270706v1_random	StringTie	exon	136728	139377	1000	+	.	gene_id "MSTRG.90788"; transcript_id "MSTRG.90788.67"; exon_number "5";
chr1_KI270706v1_random	StringTie	transcript	111573	115882	1000	+	.	gene_id "MSTRG.90788"; transcript_id "MSTRG.90788.68";
chr1_KI270706v1_random	StringTie	exon	111573	111640	1000	+	.	gene_id "MSTRG.90788"; transcript_id "MSTRG.90788.68"; exon_number "1";
chr1_KI270706v1_random	StringTie	exon	113533	113800	1000	+	.	gene_id "MSTRG.90788"; transcript_id "MSTRG.90788.68"; exon_number "2";
chr1_KI270706v1_random	StringTie	exon	114286	115882	1000	+	.	gene_id "MSTRG.90788"; transcript_id "MSTRG.90788.68"; exon_number "3";
chr1_KI270706v1_random	StringTie	transcript	113434	114978	1000	+	.	gene_id "MSTRG.90788"; transcript_id "MSTRG.90788.69";
chr1_KI270706v1_random	StringTie	exon	113434	113800	1000	+	.	gene_id "MSTRG.90788"; transcript_id "MSTRG.90788.69"; exon_number "1";
chr1_KI270706v1_random	StringTie	exon	114555	114978	1000	+	.	gene_id "MSTRG.90788"; transcript_id "MSTRG.90788.69"; exon_number "2";
chr1_KI270706v1_random	StringTie	transcript	1176	139367	1000	+	.	gene_id "MSTRG.90788"; transcript_id "MSTRG.90788.7";
chr1_KI270706v1_random	StringTie	exon	1176	1358	1000	+	.	gene_id "MSTRG.90788"; transcript_id "MSTRG.90788.7"; exon_number "1";
chr1_KI270706v1_random	StringTie	exon	136121	136243	1000	+	.	gene_id "MSTRG.90788"; transcript_id "MSTRG.90788.7"; exon_number "2";
chr1_KI270706v1_random	StringTie	exon	138095	139367	1000	+	.	gene_id "MSTRG.90788"; transcript_id "MSTRG.90788.7"; exon_number "3";
chr1_KI270706v1_random	StringTie	transcript	113441	117546	1000	+	.	gene_id "MSTRG.90788"; transcript_id "MSTRG.90788.70";
chr1_KI270706v1_random	StringTie	exon	113441	113800	1000	+	.	gene_id "MSTRG.90788"; transcript_id "MSTRG.90788.70"; exon_number "1";
chr1_KI270706v1_random	StringTie	exon	117515	117546	1000	+	.	gene_id "MSTRG.90788"; transcript_id "MSTRG.90788.70"; exon_number "2";
chr1_KI270706v1_random	StringTie	transcript	113540	139386	1000	+	.	gene_id "MSTRG.90788"; transcript_id "MSTRG.90788.71";
chr1_KI270706v1_random	StringTie	exon	113540	113800	1000	+	.	gene_id "MSTRG.90788"; transcript_id "MSTRG.90788.71"; exon_number "1";
chr1_KI270706v1_random	StringTie	exon	136121	136243	1000	+	.	gene_id "MSTRG.90788"; transcript_id "MSTRG.90788.71"; exon_number "2";
chr1_KI270706v1_random	StringTie	exon	138095	139386	1000	+	.	gene_id "MSTRG.90788"; transcript_id "MSTRG.90788.71"; exon_number "3";
chr1_KI270706v1_random	StringTie	transcript	113542	116142	1000	+	.	gene_id "MSTRG.90788"; transcript_id "MSTRG.90788.72";
chr1_KI270706v1_random	StringTie	exon	113542	113800	1000	+	.	gene_id "MSTRG.90788"; transcript_id "MSTRG.90788.72"; exon_number "1";
chr1_KI270706v1_random	StringTie	exon	116019	116142	1000	+	.	gene_id "MSTRG.90788"; transcript_id "MSTRG.90788.72"; exon_number "2";
chr1_KI270706v1_random	StringTie	transcript	116906	139353	1000	+	.	gene_id "MSTRG.90788"; transcript_id "MSTRG.90788.73";
chr1_KI270706v1_random	StringTie	exon	116906	116961	1000	+	.	gene_id "MSTRG.90788"; transcript_id "MSTRG.90788.73"; exon_number "1";
chr1_KI270706v1_random	StringTie	exon	136121	136243	1000	+	.	gene_id "MSTRG.90788"; transcript_id "MSTRG.90788.73"; exon_number "2";
chr1_KI270706v1_random	StringTie	exon	138095	139353	1000	+	.	gene_id "MSTRG.90788"; transcript_id "MSTRG.90788.73"; exon_number "3";
chr1_KI270706v1_random	StringTie	transcript	136104	139377	1000	+	.	gene_id "MSTRG.90788"; transcript_id "MSTRG.90788.74";
chr1_KI270706v1_random	StringTie	exon	136104	136772	1000	+	.	gene_id "MSTRG.90788"; transcript_id "MSTRG.90788.74"; exon_number "1";
chr1_KI270706v1_random	StringTie	exon	138095	139377	1000	+	.	gene_id "MSTRG.90788"; transcript_id "MSTRG.90788.74"; exon_number "2";
chr1_KI270706v1_random	StringTie	transcript	136122	139506	1000	+	.	gene_id "MSTRG.90788"; transcript_id "MSTRG.90788.75";
chr1_KI270706v1_random	StringTie	exon	136122	136243	1000	+	.	gene_id "MSTRG.90788"; transcript_id "MSTRG.90788.75"; exon_number "1";
chr1_KI270706v1_random	StringTie	exon	136728	136772	1000	+	.	gene_id "MSTRG.90788"; transcript_id "MSTRG.90788.75"; exon_number "2";
chr1_KI270706v1_random	StringTie	exon	138095	139506	1000	+	.	gene_id "MSTRG.90788"; transcript_id "MSTRG.90788.75"; exon_number "3";
chr1_KI270706v1_random	StringTie	transcript	1264	115826	1000	+	.	gene_id "MSTRG.90788"; transcript_id "MSTRG.90788.8";
chr1_KI270706v1_random	StringTie	exon	1264	1358	1000	+	.	gene_id "MSTRG.90788"; transcript_id "MSTRG.90788.8"; exon_number "1";
chr1_KI270706v1_random	StringTie	exon	44122	71263	1000	+	.	gene_id "MSTRG.90788"; transcript_id "MSTRG.90788.8"; exon_number "2";
chr1_KI270706v1_random	StringTie	exon	113533	113800	1000	+	.	gene_id "MSTRG.90788"; transcript_id "MSTRG.90788.8"; exon_number "3";
chr1_KI270706v1_random	StringTie	exon	114286	115826	1000	+	.	gene_id "MSTRG.90788"; transcript_id "MSTRG.90788.8"; exon_number "4";
chr1_KI270706v1_random	StringTie	transcript	17467	75191	1000	+	.	gene_id "MSTRG.90788"; transcript_id "MSTRG.90788.9";
chr1_KI270706v1_random	StringTie	exon	17467	39509	1000	+	.	gene_id "MSTRG.90788"; transcript_id "MSTRG.90788.9"; exon_number "1";
chr1_KI270706v1_random	StringTie	exon	44122	44347	1000	+	.	gene_id "MSTRG.90788"; transcript_id "MSTRG.90788.9"; exon_number "2";
chr1_KI270706v1_random	StringTie	exon	71068	71263	1000	+	.	gene_id "MSTRG.90788"; transcript_id "MSTRG.90788.9"; exon_number "3";
chr1_KI270706v1_random	StringTie	exon	71662	75191	1000	+	.	gene_id "MSTRG.90788"; transcript_id "MSTRG.90788.9"; exon_number "4";
chr1_KI270706v1_random	StringTie	transcript	453	108206	1000	-	.	gene_id "MSTRG.90789"; transcript_id "MSTRG.90789.1";
chr1_KI270706v1_random	StringTie	exon	453	3404	1000	-	.	gene_id "MSTRG.90789"; transcript_id "MSTRG.90789.1"; exon_number "1";
chr1_KI270706v1_random	StringTie	exon	13896	71726	1000	-	.	gene_id "MSTRG.90789"; transcript_id "MSTRG.90789.1"; exon_number "2";
chr1_KI270706v1_random	StringTie	exon	76361	76581	1000	-	.	gene_id "MSTRG.90789"; transcript_id "MSTRG.90789.1"; exon_number "3";
chr1_KI270706v1_random	StringTie	exon	77919	95495	1000	-	.	gene_id "MSTRG.90789"; transcript_id "MSTRG.90789.1"; exon_number "4";
chr1_KI270706v1_random	StringTie	exon	99549	108206	1000	-	.	gene_id "MSTRG.90789"; transcript_id "MSTRG.90789.1"; exon_number "5";
chr1_KI270706v1_random	StringTie	transcript	65209	72863	1000	-	.	gene_id "MSTRG.90789"; transcript_id "MSTRG.90789.10";
chr1_KI270706v1_random	StringTie	exon	65209	67938	1000	-	.	gene_id "MSTRG.90789"; transcript_id "MSTRG.90789.10"; exon_number "1";
chr1_KI270706v1_random	StringTie	exon	68263	72863	1000	-	.	gene_id "MSTRG.90789"; transcript_id "MSTRG.90789.10"; exon_number "2";
chr1_KI270706v1_random	StringTie	transcript	65516	71969	1000	-	.	gene_id "MSTRG.90789"; transcript_id "MSTRG.90789.11";
chr1_KI270706v1_random	StringTie	exon	65516	70867	1000	-	.	gene_id "MSTRG.90789"; transcript_id "MSTRG.90789.11"; exon_number "1";
chr1_KI270706v1_random	StringTie	exon	71673	71969	1000	-	.	gene_id "MSTRG.90789"; transcript_id "MSTRG.90789.11"; exon_number "2";
chr1_KI270706v1_random	StringTie	transcript	66096	81757	1000	-	.	gene_id "MSTRG.90789"; transcript_id "MSTRG.90789.12";
chr1_KI270706v1_random	StringTie	exon	66096	68846	1000	-	.	gene_id "MSTRG.90789"; transcript_id "MSTRG.90789.12"; exon_number "1";
chr1_KI270706v1_random	StringTie	exon	69000	70842	1000	-	.	gene_id "MSTRG.90789"; transcript_id "MSTRG.90789.12"; exon_number "2";
chr1_KI270706v1_random	StringTie	exon	76361	76581	1000	-	.	gene_id "MSTRG.90789"; transcript_id "MSTRG.90789.12"; exon_number "3";
chr1_KI270706v1_random	StringTie	exon	77919	81757	1000	-	.	gene_id "MSTRG.90789"; transcript_id "MSTRG.90789.12"; exon_number "4";
chr1_KI270706v1_random	StringTie	transcript	66165	105644	1000	-	.	gene_id "MSTRG.90789"; transcript_id "MSTRG.90789.13";
chr1_KI270706v1_random	StringTie	exon	66165	68846	1000	-	.	gene_id "MSTRG.90789"; transcript_id "MSTRG.90789.13"; exon_number "1";
chr1_KI270706v1_random	StringTie	exon	71673	71726	1000	-	.	gene_id "MSTRG.90789"; transcript_id "MSTRG.90789.13"; exon_number "2";
chr1_KI270706v1_random	StringTie	exon	76361	76581	1000	-	.	gene_id "MSTRG.90789"; transcript_id "MSTRG.90789.13"; exon_number "3";
chr1_KI270706v1_random	StringTie	exon	77919	78132	1000	-	.	gene_id "MSTRG.90789"; transcript_id "MSTRG.90789.13"; exon_number "4";
chr1_KI270706v1_random	StringTie	exon	78761	79042	1000	-	.	gene_id "MSTRG.90789"; transcript_id "MSTRG.90789.13"; exon_number "5";
chr1_KI270706v1_random	StringTie	exon	89966	90115	1000	-	.	gene_id "MSTRG.90789"; transcript_id "MSTRG.90789.13"; exon_number "6";
chr1_KI270706v1_random	StringTie	exon	91669	92589	1000	-	.	gene_id "MSTRG.90789"; transcript_id "MSTRG.90789.13"; exon_number "7";
chr1_KI270706v1_random	StringTie	exon	93750	93944	1000	-	.	gene_id "MSTRG.90789"; transcript_id "MSTRG.90789.13"; exon_number "8";
chr1_KI270706v1_random	StringTie	exon	95332	95495	1000	-	.	gene_id "MSTRG.90789"; transcript_id "MSTRG.90789.13"; exon_number "9";
chr1_KI270706v1_random	StringTie	exon	99549	99619	1000	-	.	gene_id "MSTRG.90789"; transcript_id "MSTRG.90789.13"; exon_number "10";
chr1_KI270706v1_random	StringTie	exon	105570	105644	1000	-	.	gene_id "MSTRG.90789"; transcript_id "MSTRG.90789.13"; exon_number "11";
chr1_KI270706v1_random	StringTie	transcript	66226	84539	1000	-	.	gene_id "MSTRG.90789"; transcript_id "MSTRG.90789.14";
chr1_KI270706v1_random	StringTie	exon	66226	68846	1000	-	.	gene_id "MSTRG.90789"; transcript_id "MSTRG.90789.14"; exon_number "1";
chr1_KI270706v1_random	StringTie	exon	69000	69172	1000	-	.	gene_id "MSTRG.90789"; transcript_id "MSTRG.90789.14"; exon_number "2";
chr1_KI270706v1_random	StringTie	exon	71673	71726	1000	-	.	gene_id "MSTRG.90789"; transcript_id "MSTRG.90789.14"; exon_number "3";
chr1_KI270706v1_random	StringTie	exon	76361	76581	1000	-	.	gene_id "MSTRG.90789"; transcript_id "MSTRG.90789.14"; exon_number "4";
chr1_KI270706v1_random	StringTie	exon	77919	78132	1000	-	.	gene_id "MSTRG.90789"; transcript_id "MSTRG.90789.14"; exon_number "5";
chr1_KI270706v1_random	StringTie	exon	78761	79042	1000	-	.	gene_id "MSTRG.90789"; transcript_id "MSTRG.90789.14"; exon_number "6";
chr1_KI270706v1_random	StringTie	exon	84417	84539	1000	-	.	gene_id "MSTRG.90789"; transcript_id "MSTRG.90789.14"; exon_number "7";
chr1_KI270706v1_random	StringTie	transcript	92144	96016	1000	-	.	gene_id "MSTRG.90789"; transcript_id "MSTRG.90789.15";
chr1_KI270706v1_random	StringTie	exon	92144	92589	1000	-	.	gene_id "MSTRG.90789"; transcript_id "MSTRG.90789.15"; exon_number "1";
chr1_KI270706v1_random	StringTie	exon	93750	93944	1000	-	.	gene_id "MSTRG.90789"; transcript_id "MSTRG.90789.15"; exon_number "2";
chr1_KI270706v1_random	StringTie	exon	95332	95495	1000	-	.	gene_id "MSTRG.90789"; transcript_id "MSTRG.90789.15"; exon_number "3";
chr1_KI270706v1_random	StringTie	exon	95912	96016	1000	-	.	gene_id "MSTRG.90789"; transcript_id "MSTRG.90789.15"; exon_number "4";
chr1_KI270706v1_random	StringTie	transcript	93749	105764	1000	-	.	gene_id "MSTRG.90789"; transcript_id "MSTRG.90789.16";
chr1_KI270706v1_random	StringTie	exon	93749	93944	1000	-	.	gene_id "MSTRG.90789"; transcript_id "MSTRG.90789.16"; exon_number "1";
chr1_KI270706v1_random	StringTie	exon	95332	95495	1000	-	.	gene_id "MSTRG.90789"; transcript_id "MSTRG.90789.16"; exon_number "2";
chr1_KI270706v1_random	StringTie	exon	99549	99619	1000	-	.	gene_id "MSTRG.90789"; transcript_id "MSTRG.90789.16"; exon_number "3";
chr1_KI270706v1_random	StringTie	exon	105734	105764	1000	-	.	gene_id "MSTRG.90789"; transcript_id "MSTRG.90789.16"; exon_number "4";
chr1_KI270706v1_random	StringTie	transcript	7172	99983	1000	-	.	gene_id "MSTRG.90789"; transcript_id "MSTRG.90789.2";
chr1_KI270706v1_random	StringTie	exon	7172	79042	1000	-	.	gene_id "MSTRG.90789"; transcript_id "MSTRG.90789.2"; exon_number "1";
chr1_KI270706v1_random	StringTie	exon	89966	90115	1000	-	.	gene_id "MSTRG.90789"; transcript_id "MSTRG.90789.2"; exon_number "2";
chr1_KI270706v1_random	StringTie	exon	91669	92589	1000	-	.	gene_id "MSTRG.90789"; transcript_id "MSTRG.90789.2"; exon_number "3";
chr1_KI270706v1_random	StringTie	exon	93750	93944	1000	-	.	gene_id "MSTRG.90789"; transcript_id "MSTRG.90789.2"; exon_number "4";
chr1_KI270706v1_random	StringTie	exon	95332	95495	1000	-	.	gene_id "MSTRG.90789"; transcript_id "MSTRG.90789.2"; exon_number "5";
chr1_KI270706v1_random	StringTie	exon	99549	99619	1000	-	.	gene_id "MSTRG.90789"; transcript_id "MSTRG.90789.2"; exon_number "6";
chr1_KI270706v1_random	StringTie	exon	99768	99983	1000	-	.	gene_id "MSTRG.90789"; transcript_id "MSTRG.90789.2"; exon_number "7";
chr1_KI270706v1_random	StringTie	transcript	53412	90140	1000	-	.	gene_id "MSTRG.90789"; transcript_id "MSTRG.90789.3";
chr1_KI270706v1_random	StringTie	exon	53412	70867	1000	-	.	gene_id "MSTRG.90789"; transcript_id "MSTRG.90789.3"; exon_number "1";
chr1_KI270706v1_random	StringTie	exon	76361	76581	1000	-	.	gene_id "MSTRG.90789"; transcript_id "MSTRG.90789.3"; exon_number "2";
chr1_KI270706v1_random	StringTie	exon	77919	78132	1000	-	.	gene_id "MSTRG.90789"; transcript_id "MSTRG.90789.3"; exon_number "3";
chr1_KI270706v1_random	StringTie	exon	89966	90140	1000	-	.	gene_id "MSTRG.90789"; transcript_id "MSTRG.90789.3"; exon_number "4";
chr1_KI270706v1_random	StringTie	transcript	56125	85148	1000	-	.	gene_id "MSTRG.90789"; transcript_id "MSTRG.90789.4";
chr1_KI270706v1_random	StringTie	exon	56125	68846	1000	-	.	gene_id "MSTRG.90789"; transcript_id "MSTRG.90789.4"; exon_number "1";
chr1_KI270706v1_random	StringTie	exon	71673	71726	1000	-	.	gene_id "MSTRG.90789"; transcript_id "MSTRG.90789.4"; exon_number "2";
chr1_KI270706v1_random	StringTie	exon	76361	76581	1000	-	.	gene_id "MSTRG.90789"; transcript_id "MSTRG.90789.4"; exon_number "3";
chr1_KI270706v1_random	StringTie	exon	77919	78132	1000	-	.	gene_id "MSTRG.90789"; transcript_id "MSTRG.90789.4"; exon_number "4";
chr1_KI270706v1_random	StringTie	exon	84417	85148	1000	-	.	gene_id "MSTRG.90789"; transcript_id "MSTRG.90789.4"; exon_number "5";
chr1_KI270706v1_random	StringTie	transcript	56163	84613	1000	-	.	gene_id "MSTRG.90789"; transcript_id "MSTRG.90789.5";
chr1_KI270706v1_random	StringTie	exon	56163	56180	1000	-	.	gene_id "MSTRG.90789"; transcript_id "MSTRG.90789.5"; exon_number "1";
chr1_KI270706v1_random	StringTie	exon	62616	68846	1000	-	.	gene_id "MSTRG.90789"; transcript_id "MSTRG.90789.5"; exon_number "2";
chr1_KI270706v1_random	StringTie	exon	69000	71726	1000	-	.	gene_id "MSTRG.90789"; transcript_id "MSTRG.90789.5"; exon_number "3";
chr1_KI270706v1_random	StringTie	exon	76361	76581	1000	-	.	gene_id "MSTRG.90789"; transcript_id "MSTRG.90789.5"; exon_number "4";
chr1_KI270706v1_random	StringTie	exon	77919	78132	1000	-	.	gene_id "MSTRG.90789"; transcript_id "MSTRG.90789.5"; exon_number "5";
chr1_KI270706v1_random	StringTie	exon	78761	79042	1000	-	.	gene_id "MSTRG.90789"; transcript_id "MSTRG.90789.5"; exon_number "6";
chr1_KI270706v1_random	StringTie	exon	84417	84613	1000	-	.	gene_id "MSTRG.90789"; transcript_id "MSTRG.90789.5"; exon_number "7";
chr1_KI270706v1_random	StringTie	transcript	62546	78633	1000	-	.	gene_id "MSTRG.90789"; transcript_id "MSTRG.90789.6";
chr1_KI270706v1_random	StringTie	exon	62546	70842	1000	-	.	gene_id "MSTRG.90789"; transcript_id "MSTRG.90789.6"; exon_number "1";
chr1_KI270706v1_random	StringTie	exon	76361	78633	1000	-	.	gene_id "MSTRG.90789"; transcript_id "MSTRG.90789.6"; exon_number "2";
chr1_KI270706v1_random	StringTie	transcript	62611	105644	1000	-	.	gene_id "MSTRG.90789"; transcript_id "MSTRG.90789.7";
chr1_KI270706v1_random	StringTie	exon	62611	71726	1000	-	.	gene_id "MSTRG.90789"; transcript_id "MSTRG.90789.7"; exon_number "1";
chr1_KI270706v1_random	StringTie	exon	76361	76581	1000	-	.	gene_id "MSTRG.90789"; transcript_id "MSTRG.90789.7"; exon_number "2";
chr1_KI270706v1_random	StringTie	exon	77919	78132	1000	-	.	gene_id "MSTRG.90789"; transcript_id "MSTRG.90789.7"; exon_number "3";
chr1_KI270706v1_random	StringTie	exon	78761	79042	1000	-	.	gene_id "MSTRG.90789"; transcript_id "MSTRG.90789.7"; exon_number "4";
chr1_KI270706v1_random	StringTie	exon	89966	90115	1000	-	.	gene_id "MSTRG.90789"; transcript_id "MSTRG.90789.7"; exon_number "5";
chr1_KI270706v1_random	StringTie	exon	91669	92589	1000	-	.	gene_id "MSTRG.90789"; transcript_id "MSTRG.90789.7"; exon_number "6";
chr1_KI270706v1_random	StringTie	exon	93750	93944	1000	-	.	gene_id "MSTRG.90789"; transcript_id "MSTRG.90789.7"; exon_number "7";
chr1_KI270706v1_random	StringTie	exon	95332	95495	1000	-	.	gene_id "MSTRG.90789"; transcript_id "MSTRG.90789.7"; exon_number "8";
chr1_KI270706v1_random	StringTie	exon	99549	99619	1000	-	.	gene_id "MSTRG.90789"; transcript_id "MSTRG.90789.7"; exon_number "9";
chr1_KI270706v1_random	StringTie	exon	105570	105644	1000	-	.	gene_id "MSTRG.90789"; transcript_id "MSTRG.90789.7"; exon_number "10";
chr1_KI270706v1_random	StringTie	transcript	64923	85148	1000	-	.	gene_id "MSTRG.90789"; transcript_id "MSTRG.90789.8";
chr1_KI270706v1_random	StringTie	exon	64923	71726	1000	-	.	gene_id "MSTRG.90789"; transcript_id "MSTRG.90789.8"; exon_number "1";
chr1_KI270706v1_random	StringTie	exon	76420	76581	1000	-	.	gene_id "MSTRG.90789"; transcript_id "MSTRG.90789.8"; exon_number "2";
chr1_KI270706v1_random	StringTie	exon	77919	78132	1000	-	.	gene_id "MSTRG.90789"; transcript_id "MSTRG.90789.8"; exon_number "3";
chr1_KI270706v1_random	StringTie	exon	78761	85148	1000	-	.	gene_id "MSTRG.90789"; transcript_id "MSTRG.90789.8"; exon_number "4";
chr1_KI270706v1_random	StringTie	transcript	65046	84542	1000	-	.	gene_id "MSTRG.90789"; transcript_id "MSTRG.90789.9";
chr1_KI270706v1_random	StringTie	exon	65046	68846	1000	-	.	gene_id "MSTRG.90789"; transcript_id "MSTRG.90789.9"; exon_number "1";
chr1_KI270706v1_random	StringTie	exon	70748	71726	1000	-	.	gene_id "MSTRG.90789"; transcript_id "MSTRG.90789.9"; exon_number "2";
chr1_KI270706v1_random	StringTie	exon	76361	76581	1000	-	.	gene_id "MSTRG.90789"; transcript_id "MSTRG.90789.9"; exon_number "3";
chr1_KI270706v1_random	StringTie	exon	77919	78132	1000	-	.	gene_id "MSTRG.90789"; transcript_id "MSTRG.90789.9"; exon_number "4";
chr1_KI270706v1_random	StringTie	exon	84417	84542	1000	-	.	gene_id "MSTRG.90789"; transcript_id "MSTRG.90789.9"; exon_number "5";
chr1	StringTie	transcript	122876585	122877816	1000	-	.	gene_id "MSTRG.9079"; transcript_id "MSTRG.9079.1";
chr1	StringTie	exon	122876585	122877816	1000	-	.	gene_id "MSTRG.9079"; transcript_id "MSTRG.9079.1"; exon_number "1";
chr1_KI270706v1_random	StringTie	transcript	108407	122763	1000	-	.	gene_id "MSTRG.90790"; transcript_id "MSTRG.90790.1";
chr1_KI270706v1_random	StringTie	exon	108407	108637	1000	-	.	gene_id "MSTRG.90790"; transcript_id "MSTRG.90790.1"; exon_number "1";
chr1_KI270706v1_random	StringTie	exon	110120	110315	1000	-	.	gene_id "MSTRG.90790"; transcript_id "MSTRG.90790.1"; exon_number "2";
chr1_KI270706v1_random	StringTie	exon	112581	112650	1000	-	.	gene_id "MSTRG.90790"; transcript_id "MSTRG.90790.1"; exon_number "3";
chr1_KI270706v1_random	StringTie	exon	115330	115360	1000	-	.	gene_id "MSTRG.90790"; transcript_id "MSTRG.90790.1"; exon_number "4";
chr1_KI270706v1_random	StringTie	exon	119919	119954	1000	-	.	gene_id "MSTRG.90790"; transcript_id "MSTRG.90790.1"; exon_number "5";
chr1_KI270706v1_random	StringTie	exon	122528	122763	1000	-	.	gene_id "MSTRG.90790"; transcript_id "MSTRG.90790.1"; exon_number "6";
chr1_KI270706v1_random	StringTie	transcript	108469	112700	1000	-	.	gene_id "MSTRG.90790"; transcript_id "MSTRG.90790.2";
chr1_KI270706v1_random	StringTie	exon	108469	108637	1000	-	.	gene_id "MSTRG.90790"; transcript_id "MSTRG.90790.2"; exon_number "1";
chr1_KI270706v1_random	StringTie	exon	112581	112700	1000	-	.	gene_id "MSTRG.90790"; transcript_id "MSTRG.90790.2"; exon_number "2";
chr1_KI270706v1_random	StringTie	transcript	108535	123308	1000	-	.	gene_id "MSTRG.90790"; transcript_id "MSTRG.90790.3";
chr1_KI270706v1_random	StringTie	exon	108535	108634	1000	-	.	gene_id "MSTRG.90790"; transcript_id "MSTRG.90790.3"; exon_number "1";
chr1_KI270706v1_random	StringTie	exon	110120	110315	1000	-	.	gene_id "MSTRG.90790"; transcript_id "MSTRG.90790.3"; exon_number "2";
chr1_KI270706v1_random	StringTie	exon	112581	112650	1000	-	.	gene_id "MSTRG.90790"; transcript_id "MSTRG.90790.3"; exon_number "3";
chr1_KI270706v1_random	StringTie	exon	115330	115360	1000	-	.	gene_id "MSTRG.90790"; transcript_id "MSTRG.90790.3"; exon_number "4";
chr1_KI270706v1_random	StringTie	exon	122528	123308	1000	-	.	gene_id "MSTRG.90790"; transcript_id "MSTRG.90790.3"; exon_number "5";
chr1_KI270706v1_random	StringTie	transcript	140274	166918	1000	-	.	gene_id "MSTRG.90791"; transcript_id "MSTRG.90791.1";
chr1_KI270706v1_random	StringTie	exon	140274	149727	1000	-	.	gene_id "MSTRG.90791"; transcript_id "MSTRG.90791.1"; exon_number "1";
chr1_KI270706v1_random	StringTie	exon	166549	166918	1000	-	.	gene_id "MSTRG.90791"; transcript_id "MSTRG.90791.1"; exon_number "2";
chr1_KI270706v1_random	StringTie	transcript	149569	167691	1000	-	.	gene_id "MSTRG.90791"; transcript_id "MSTRG.90791.2";
chr1_KI270706v1_random	StringTie	exon	149569	149727	1000	-	.	gene_id "MSTRG.90791"; transcript_id "MSTRG.90791.2"; exon_number "1";
chr1_KI270706v1_random	StringTie	exon	156966	167691	1000	-	.	gene_id "MSTRG.90791"; transcript_id "MSTRG.90791.2"; exon_number "2";
chr1_KI270706v1_random	StringTie	transcript	168298	173819	1000	+	.	gene_id "MSTRG.90792"; transcript_id "MSTRG.90792.1";
chr1_KI270706v1_random	StringTie	exon	168298	173328	1000	+	.	gene_id "MSTRG.90792"; transcript_id "MSTRG.90792.1"; exon_number "1";
chr1_KI270706v1_random	StringTie	exon	173720	173819	1000	+	.	gene_id "MSTRG.90792"; transcript_id "MSTRG.90792.1"; exon_number "2";
chr1_KI270707v1_random	StringTie	transcript	7	10848	1000	-	.	gene_id "MSTRG.90793"; transcript_id "MSTRG.90793.1";
chr1_KI270707v1_random	StringTie	exon	7	10848	1000	-	.	gene_id "MSTRG.90793"; transcript_id "MSTRG.90793.1"; exon_number "1";
chr1_KI270707v1_random	StringTie	transcript	10965	32028	1000	+	.	gene_id "MSTRG.90794"; transcript_id "MSTRG.90794.1";
chr1_KI270707v1_random	StringTie	exon	10965	32028	1000	+	.	gene_id "MSTRG.90794"; transcript_id "MSTRG.90794.1"; exon_number "1";
chr1_KI270707v1_random	StringTie	transcript	24471	26340	1000	+	.	gene_id "MSTRG.90794"; transcript_id "MSTRG.90794.2";
chr1_KI270707v1_random	StringTie	exon	24471	24688	1000	+	.	gene_id "MSTRG.90794"; transcript_id "MSTRG.90794.2"; exon_number "1";
chr1_KI270707v1_random	StringTie	exon	26050	26340	1000	+	.	gene_id "MSTRG.90794"; transcript_id "MSTRG.90794.2"; exon_number "2";
chr1_KI270707v1_random	StringTie	transcript	24511	26189	1000	+	.	gene_id "MSTRG.90794"; transcript_id "MSTRG.90794.3";
chr1_KI270707v1_random	StringTie	exon	24511	24788	1000	+	.	gene_id "MSTRG.90794"; transcript_id "MSTRG.90794.3"; exon_number "1";
chr1_KI270707v1_random	StringTie	exon	26050	26189	1000	+	.	gene_id "MSTRG.90794"; transcript_id "MSTRG.90794.3"; exon_number "2";
chr1_KI270708v1_random	StringTie	transcript	8033	8242	1000	+	.	gene_id "MSTRG.90795"; transcript_id "MSTRG.90795.1";
chr1_KI270708v1_random	StringTie	exon	8033	8242	1000	+	.	gene_id "MSTRG.90795"; transcript_id "MSTRG.90795.1"; exon_number "1";
chr1_KI270708v1_random	StringTie	transcript	33701	33922	1000	.	.	gene_id "MSTRG.90796"; transcript_id "MSTRG.90796.1";
chr1_KI270708v1_random	StringTie	exon	33701	33922	1000	.	.	gene_id "MSTRG.90796"; transcript_id "MSTRG.90796.1"; exon_number "1";
chr1_KI270708v1_random	StringTie	transcript	35051	35628	1000	.	.	gene_id "MSTRG.90797"; transcript_id "MSTRG.90797.1";
chr1_KI270708v1_random	StringTie	exon	35051	35628	1000	.	.	gene_id "MSTRG.90797"; transcript_id "MSTRG.90797.1"; exon_number "1";
chr1_KI270708v1_random	StringTie	transcript	35941	53850	1000	-	.	gene_id "MSTRG.90798"; transcript_id "MSTRG.90798.1";
chr1_KI270708v1_random	StringTie	exon	35941	39057	1000	-	.	gene_id "MSTRG.90798"; transcript_id "MSTRG.90798.1"; exon_number "1";
chr1_KI270708v1_random	StringTie	exon	40909	41001	1000	-	.	gene_id "MSTRG.90798"; transcript_id "MSTRG.90798.1"; exon_number "2";
chr1_KI270708v1_random	StringTie	exon	50979	53850	1000	-	.	gene_id "MSTRG.90798"; transcript_id "MSTRG.90798.1"; exon_number "3";
chr1_KI270708v1_random	StringTie	transcript	35941	53850	1000	-	.	gene_id "MSTRG.90798"; transcript_id "MSTRG.90798.2";
chr1_KI270708v1_random	StringTie	exon	35941	39057	1000	-	.	gene_id "MSTRG.90798"; transcript_id "MSTRG.90798.2"; exon_number "1";
chr1_KI270708v1_random	StringTie	exon	40909	41001	1000	-	.	gene_id "MSTRG.90798"; transcript_id "MSTRG.90798.2"; exon_number "2";
chr1_KI270708v1_random	StringTie	exon	53690	53850	1000	-	.	gene_id "MSTRG.90798"; transcript_id "MSTRG.90798.2"; exon_number "3";
chr1_KI270708v1_random	StringTie	transcript	36484	39107	1000	+	.	gene_id "MSTRG.90799"; transcript_id "MSTRG.90799.1";
chr1_KI270708v1_random	StringTie	exon	36484	39107	1000	+	.	gene_id "MSTRG.90799"; transcript_id "MSTRG.90799.1"; exon_number "1";
chr1_KI270708v1_random	StringTie	transcript	36708	39000	1000	+	.	gene_id "MSTRG.90799"; transcript_id "MSTRG.90799.2";
chr1_KI270708v1_random	StringTie	exon	36708	37516	1000	+	.	gene_id "MSTRG.90799"; transcript_id "MSTRG.90799.2"; exon_number "1";
chr1_KI270708v1_random	StringTie	exon	38939	39000	1000	+	.	gene_id "MSTRG.90799"; transcript_id "MSTRG.90799.2"; exon_number "2";
chr1_KI270708v1_random	StringTie	transcript	36725	38997	1000	+	.	gene_id "MSTRG.90799"; transcript_id "MSTRG.90799.3";
chr1_KI270708v1_random	StringTie	exon	36725	36894	1000	+	.	gene_id "MSTRG.90799"; transcript_id "MSTRG.90799.3"; exon_number "1";
chr1_KI270708v1_random	StringTie	exon	38939	38997	1000	+	.	gene_id "MSTRG.90799"; transcript_id "MSTRG.90799.3"; exon_number "2";
chr1_KI270708v1_random	StringTie	transcript	36750	38997	1000	+	.	gene_id "MSTRG.90799"; transcript_id "MSTRG.90799.4";
chr1_KI270708v1_random	StringTie	exon	36750	36916	1000	+	.	gene_id "MSTRG.90799"; transcript_id "MSTRG.90799.4"; exon_number "1";
chr1_KI270708v1_random	StringTie	exon	38939	38997	1000	+	.	gene_id "MSTRG.90799"; transcript_id "MSTRG.90799.4"; exon_number "2";
chr1	StringTie	transcript	11803028	11806920	1000	-	.	gene_id "MSTRG.908"; transcript_id "ENST00000376486"; gene_name "MTHFR"; ref_gene_id "ENSG00000177000";
chr1	StringTie	exon	11803028	11803129	1000	-	.	gene_id "MSTRG.908"; transcript_id "ENST00000376486"; exon_number "1"; gene_name "MTHFR"; ref_gene_id "ENSG00000177000";
chr1	StringTie	exon	11805888	11806920	1000	-	.	gene_id "MSTRG.908"; transcript_id "ENST00000376486"; exon_number "2"; gene_name "MTHFR"; ref_gene_id "ENSG00000177000";
chr1	StringTie	transcript	11785730	11803514	1000	-	.	gene_id "MSTRG.908"; transcript_id "ENST00000376583"; gene_name "MTHFR"; ref_gene_id "ENSG00000177000";
chr1	StringTie	exon	11785730	11790898	1000	-	.	gene_id "MSTRG.908"; transcript_id "ENST00000376583"; exon_number "1"; gene_name "MTHFR"; ref_gene_id "ENSG00000177000";
chr1	StringTie	exon	11791207	11791326	1000	-	.	gene_id "MSTRG.908"; transcript_id "ENST00000376583"; exon_number "2"; gene_name "MTHFR"; ref_gene_id "ENSG00000177000";
chr1	StringTie	exon	11792278	11792379	1000	-	.	gene_id "MSTRG.908"; transcript_id "ENST00000376583"; exon_number "3"; gene_name "MTHFR"; ref_gene_id "ENSG00000177000";
chr1	StringTie	exon	11793907	11794089	1000	-	.	gene_id "MSTRG.908"; transcript_id "ENST00000376583"; exon_number "4"; gene_name "MTHFR"; ref_gene_id "ENSG00000177000";
chr1	StringTie	exon	11794358	11794538	1000	-	.	gene_id "MSTRG.908"; transcript_id "ENST00000376583"; exon_number "5"; gene_name "MTHFR"; ref_gene_id "ENSG00000177000";
chr1	StringTie	exon	11794729	11794863	1000	-	.	gene_id "MSTRG.908"; transcript_id "ENST00000376583"; exon_number "6"; gene_name "MTHFR"; ref_gene_id "ENSG00000177000";
chr1	StringTie	exon	11795098	11795348	1000	-	.	gene_id "MSTRG.908"; transcript_id "ENST00000376583"; exon_number "7"; gene_name "MTHFR"; ref_gene_id "ENSG00000177000";
chr1	StringTie	exon	11796206	11796399	1000	-	.	gene_id "MSTRG.908"; transcript_id "ENST00000376583"; exon_number "8"; gene_name "MTHFR"; ref_gene_id "ENSG00000177000";
chr1	StringTie	exon	11800212	11800322	1000	-	.	gene_id "MSTRG.908"; transcript_id "ENST00000376583"; exon_number "9"; gene_name "MTHFR"; ref_gene_id "ENSG00000177000";
chr1	StringTie	exon	11801161	11801399	1000	-	.	gene_id "MSTRG.908"; transcript_id "ENST00000376583"; exon_number "10"; gene_name "MTHFR"; ref_gene_id "ENSG00000177000";
chr1	StringTie	exon	11802881	11803129	1000	-	.	gene_id "MSTRG.908"; transcript_id "ENST00000376583"; exon_number "11"; gene_name "MTHFR"; ref_gene_id "ENSG00000177000";
chr1	StringTie	exon	11803405	11803514	1000	-	.	gene_id "MSTRG.908"; transcript_id "ENST00000376583"; exon_number "12"; gene_name "MTHFR"; ref_gene_id "ENSG00000177000";
chr1	StringTie	transcript	11788294	11805413	1000	-	.	gene_id "MSTRG.908"; transcript_id "ENST00000376585"; gene_name "MTHFR"; ref_gene_id "ENSG00000177000";
chr1	StringTie	exon	11788294	11790898	1000	-	.	gene_id "MSTRG.908"; transcript_id "ENST00000376585"; exon_number "1"; gene_name "MTHFR"; ref_gene_id "ENSG00000177000";
chr1	StringTie	exon	11791207	11791326	1000	-	.	gene_id "MSTRG.908"; transcript_id "ENST00000376585"; exon_number "2"; gene_name "MTHFR"; ref_gene_id "ENSG00000177000";
chr1	StringTie	exon	11792278	11792379	1000	-	.	gene_id "MSTRG.908"; transcript_id "ENST00000376585"; exon_number "3"; gene_name "MTHFR"; ref_gene_id "ENSG00000177000";
chr1	StringTie	exon	11793907	11794089	1000	-	.	gene_id "MSTRG.908"; transcript_id "ENST00000376585"; exon_number "4"; gene_name "MTHFR"; ref_gene_id "ENSG00000177000";
chr1	StringTie	exon	11794358	11794538	1000	-	.	gene_id "MSTRG.908"; transcript_id "ENST00000376585"; exon_number "5"; gene_name "MTHFR"; ref_gene_id "ENSG00000177000";
chr1	StringTie	exon	11794729	11794863	1000	-	.	gene_id "MSTRG.908"; transcript_id "ENST00000376585"; exon_number "6"; gene_name "MTHFR"; ref_gene_id "ENSG00000177000";
chr1	StringTie	exon	11795098	11795348	1000	-	.	gene_id "MSTRG.908"; transcript_id "ENST00000376585"; exon_number "7"; gene_name "MTHFR"; ref_gene_id "ENSG00000177000";
chr1	StringTie	exon	11796206	11796399	1000	-	.	gene_id "MSTRG.908"; transcript_id "ENST00000376585"; exon_number "8"; gene_name "MTHFR"; ref_gene_id "ENSG00000177000";
chr1	StringTie	exon	11800212	11800322	1000	-	.	gene_id "MSTRG.908"; transcript_id "ENST00000376585"; exon_number "9"; gene_name "MTHFR"; ref_gene_id "ENSG00000177000";
chr1	StringTie	exon	11801161	11801399	1000	-	.	gene_id "MSTRG.908"; transcript_id "ENST00000376585"; exon_number "10"; gene_name "MTHFR"; ref_gene_id "ENSG00000177000";
chr1	StringTie	exon	11802881	11803129	1000	-	.	gene_id "MSTRG.908"; transcript_id "ENST00000376585"; exon_number "11"; gene_name "MTHFR"; ref_gene_id "ENSG00000177000";
chr1	StringTie	exon	11803405	11804532	1000	-	.	gene_id "MSTRG.908"; transcript_id "ENST00000376585"; exon_number "12"; gene_name "MTHFR"; ref_gene_id "ENSG00000177000";
chr1	StringTie	exon	11805380	11805413	1000	-	.	gene_id "MSTRG.908"; transcript_id "ENST00000376585"; exon_number "13"; gene_name "MTHFR"; ref_gene_id "ENSG00000177000";
chr1	StringTie	transcript	11786603	11806058	1000	-	.	gene_id "MSTRG.908"; transcript_id "ENST00000376590"; gene_name "MTHFR"; ref_gene_id "ENSG00000177000";
chr1	StringTie	exon	11786603	11790898	1000	-	.	gene_id "MSTRG.908"; transcript_id "ENST00000376590"; exon_number "1"; gene_name "MTHFR"; ref_gene_id "ENSG00000177000";
chr1	StringTie	exon	11791207	11791326	1000	-	.	gene_id "MSTRG.908"; transcript_id "ENST00000376590"; exon_number "2"; gene_name "MTHFR"; ref_gene_id "ENSG00000177000";
chr1	StringTie	exon	11792278	11792379	1000	-	.	gene_id "MSTRG.908"; transcript_id "ENST00000376590"; exon_number "3"; gene_name "MTHFR"; ref_gene_id "ENSG00000177000";
chr1	StringTie	exon	11793907	11794089	1000	-	.	gene_id "MSTRG.908"; transcript_id "ENST00000376590"; exon_number "4"; gene_name "MTHFR"; ref_gene_id "ENSG00000177000";
chr1	StringTie	exon	11794358	11794538	1000	-	.	gene_id "MSTRG.908"; transcript_id "ENST00000376590"; exon_number "5"; gene_name "MTHFR"; ref_gene_id "ENSG00000177000";
chr1	StringTie	exon	11794729	11794863	1000	-	.	gene_id "MSTRG.908"; transcript_id "ENST00000376590"; exon_number "6"; gene_name "MTHFR"; ref_gene_id "ENSG00000177000";
chr1	StringTie	exon	11795098	11795348	1000	-	.	gene_id "MSTRG.908"; transcript_id "ENST00000376590"; exon_number "7"; gene_name "MTHFR"; ref_gene_id "ENSG00000177000";
chr1	StringTie	exon	11796206	11796399	1000	-	.	gene_id "MSTRG.908"; transcript_id "ENST00000376590"; exon_number "8"; gene_name "MTHFR"; ref_gene_id "ENSG00000177000";
chr1	StringTie	exon	11800212	11800322	1000	-	.	gene_id "MSTRG.908"; transcript_id "ENST00000376590"; exon_number "9"; gene_name "MTHFR"; ref_gene_id "ENSG00000177000";
chr1	StringTie	exon	11801161	11801399	1000	-	.	gene_id "MSTRG.908"; transcript_id "ENST00000376590"; exon_number "10"; gene_name "MTHFR"; ref_gene_id "ENSG00000177000";
chr1	StringTie	exon	11802881	11803129	1000	-	.	gene_id "MSTRG.908"; transcript_id "ENST00000376590"; exon_number "11"; gene_name "MTHFR"; ref_gene_id "ENSG00000177000";
chr1	StringTie	exon	11805888	11806058	1000	-	.	gene_id "MSTRG.908"; transcript_id "ENST00000376590"; exon_number "12"; gene_name "MTHFR"; ref_gene_id "ENSG00000177000";
chr1	StringTie	transcript	11785723	11803245	1000	-	.	gene_id "MSTRG.908"; transcript_id "ENST00000376592"; gene_name "MTHFR"; ref_gene_id "ENSG00000177000";
chr1	StringTie	exon	11785723	11790898	1000	-	.	gene_id "MSTRG.908"; transcript_id "ENST00000376592"; exon_number "1"; gene_name "MTHFR"; ref_gene_id "ENSG00000177000";
chr1	StringTie	exon	11791207	11791326	1000	-	.	gene_id "MSTRG.908"; transcript_id "ENST00000376592"; exon_number "2"; gene_name "MTHFR"; ref_gene_id "ENSG00000177000";
chr1	StringTie	exon	11792278	11792379	1000	-	.	gene_id "MSTRG.908"; transcript_id "ENST00000376592"; exon_number "3"; gene_name "MTHFR"; ref_gene_id "ENSG00000177000";
chr1	StringTie	exon	11793907	11794089	1000	-	.	gene_id "MSTRG.908"; transcript_id "ENST00000376592"; exon_number "4"; gene_name "MTHFR"; ref_gene_id "ENSG00000177000";
chr1	StringTie	exon	11794358	11794538	1000	-	.	gene_id "MSTRG.908"; transcript_id "ENST00000376592"; exon_number "5"; gene_name "MTHFR"; ref_gene_id "ENSG00000177000";
chr1	StringTie	exon	11794729	11794863	1000	-	.	gene_id "MSTRG.908"; transcript_id "ENST00000376592"; exon_number "6"; gene_name "MTHFR"; ref_gene_id "ENSG00000177000";
chr1	StringTie	exon	11795098	11795348	1000	-	.	gene_id "MSTRG.908"; transcript_id "ENST00000376592"; exon_number "7"; gene_name "MTHFR"; ref_gene_id "ENSG00000177000";
chr1	StringTie	exon	11796206	11796399	1000	-	.	gene_id "MSTRG.908"; transcript_id "ENST00000376592"; exon_number "8"; gene_name "MTHFR"; ref_gene_id "ENSG00000177000";
chr1	StringTie	exon	11800212	11800322	1000	-	.	gene_id "MSTRG.908"; transcript_id "ENST00000376592"; exon_number "9"; gene_name "MTHFR"; ref_gene_id "ENSG00000177000";
chr1	StringTie	exon	11801161	11801399	1000	-	.	gene_id "MSTRG.908"; transcript_id "ENST00000376592"; exon_number "10"; gene_name "MTHFR"; ref_gene_id "ENSG00000177000";
chr1	StringTie	exon	11802881	11803245	1000	-	.	gene_id "MSTRG.908"; transcript_id "ENST00000376592"; exon_number "11"; gene_name "MTHFR"; ref_gene_id "ENSG00000177000";
chr1	StringTie	transcript	11803028	11805294	1000	-	.	gene_id "MSTRG.908"; transcript_id "ENST00000413656"; gene_name "MTHFR"; ref_gene_id "ENSG00000177000";
chr1	StringTie	exon	11803028	11803129	1000	-	.	gene_id "MSTRG.908"; transcript_id "ENST00000413656"; exon_number "1"; gene_name "MTHFR"; ref_gene_id "ENSG00000177000";
chr1	StringTie	exon	11804999	11805294	1000	-	.	gene_id "MSTRG.908"; transcript_id "ENST00000413656"; exon_number "2"; gene_name "MTHFR"; ref_gene_id "ENSG00000177000";
chr1	StringTie	transcript	11801205	11805936	1000	-	.	gene_id "MSTRG.908"; transcript_id "ENST00000418034"; gene_name "MTHFR"; ref_gene_id "ENSG00000177000";
chr1	StringTie	exon	11801205	11801399	1000	-	.	gene_id "MSTRG.908"; transcript_id "ENST00000418034"; exon_number "1"; gene_name "MTHFR"; ref_gene_id "ENSG00000177000";
chr1	StringTie	exon	11802881	11803129	1000	-	.	gene_id "MSTRG.908"; transcript_id "ENST00000418034"; exon_number "2"; gene_name "MTHFR"; ref_gene_id "ENSG00000177000";
chr1	StringTie	exon	11805347	11805936	1000	-	.	gene_id "MSTRG.908"; transcript_id "ENST00000418034"; exon_number "3"; gene_name "MTHFR"; ref_gene_id "ENSG00000177000";
chr1	StringTie	transcript	11803028	11805413	1000	-	.	gene_id "MSTRG.908"; transcript_id "ENST00000423400"; gene_name "MTHFR"; ref_gene_id "ENSG00000177000";
chr1	StringTie	exon	11803028	11804532	1000	-	.	gene_id "MSTRG.908"; transcript_id "ENST00000423400"; exon_number "1"; gene_name "MTHFR"; ref_gene_id "ENSG00000177000";
chr1	StringTie	exon	11805380	11805413	1000	-	.	gene_id "MSTRG.908"; transcript_id "ENST00000423400"; exon_number "2"; gene_name "MTHFR"; ref_gene_id "ENSG00000177000";
chr1	StringTie	transcript	11803028	11805413	1000	-	.	gene_id "MSTRG.908"; transcript_id "ENST00000431243"; gene_name "MTHFR"; ref_gene_id "ENSG00000177000";
chr1	StringTie	exon	11803028	11803129	1000	-	.	gene_id "MSTRG.908"; transcript_id "ENST00000431243"; exon_number "1"; gene_name "MTHFR"; ref_gene_id "ENSG00000177000";
chr1	StringTie	exon	11803799	11804532	1000	-	.	gene_id "MSTRG.908"; transcript_id "ENST00000431243"; exon_number "2"; gene_name "MTHFR"; ref_gene_id "ENSG00000177000";
chr1	StringTie	exon	11805380	11805413	1000	-	.	gene_id "MSTRG.908"; transcript_id "ENST00000431243"; exon_number "3"; gene_name "MTHFR"; ref_gene_id "ENSG00000177000";
chr1	StringTie	transcript	11785303	11807129	1000	-	.	gene_id "MSTRG.908"; transcript_id "MSTRG.908.1";
chr1	StringTie	exon	11785303	11790898	1000	-	.	gene_id "MSTRG.908"; transcript_id "MSTRG.908.1"; exon_number "1";
chr1	StringTie	exon	11791207	11791326	1000	-	.	gene_id "MSTRG.908"; transcript_id "MSTRG.908.1"; exon_number "2";
chr1	StringTie	exon	11792278	11792379	1000	-	.	gene_id "MSTRG.908"; transcript_id "MSTRG.908.1"; exon_number "3";
chr1	StringTie	exon	11793907	11794089	1000	-	.	gene_id "MSTRG.908"; transcript_id "MSTRG.908.1"; exon_number "4";
chr1	StringTie	exon	11794358	11794538	1000	-	.	gene_id "MSTRG.908"; transcript_id "MSTRG.908.1"; exon_number "5";
chr1	StringTie	exon	11794729	11794863	1000	-	.	gene_id "MSTRG.908"; transcript_id "MSTRG.908.1"; exon_number "6";
chr1	StringTie	exon	11795098	11795348	1000	-	.	gene_id "MSTRG.908"; transcript_id "MSTRG.908.1"; exon_number "7";
chr1	StringTie	exon	11796206	11796399	1000	-	.	gene_id "MSTRG.908"; transcript_id "MSTRG.908.1"; exon_number "8";
chr1	StringTie	exon	11800212	11800322	1000	-	.	gene_id "MSTRG.908"; transcript_id "MSTRG.908.1"; exon_number "9";
chr1	StringTie	exon	11801161	11801399	1000	-	.	gene_id "MSTRG.908"; transcript_id "MSTRG.908.1"; exon_number "10";
chr1	StringTie	exon	11802881	11803129	1000	-	.	gene_id "MSTRG.908"; transcript_id "MSTRG.908.1"; exon_number "11";
chr1	StringTie	exon	11803405	11803592	1000	-	.	gene_id "MSTRG.908"; transcript_id "MSTRG.908.1"; exon_number "12";
chr1	StringTie	exon	11805888	11807129	1000	-	.	gene_id "MSTRG.908"; transcript_id "MSTRG.908.1"; exon_number "13";
chr1	StringTie	transcript	11785614	11807085	1000	-	.	gene_id "MSTRG.908"; transcript_id "MSTRG.908.10";
chr1	StringTie	exon	11785614	11787296	1000	-	.	gene_id "MSTRG.908"; transcript_id "MSTRG.908.10"; exon_number "1";
chr1	StringTie	exon	11789853	11790898	1000	-	.	gene_id "MSTRG.908"; transcript_id "MSTRG.908.10"; exon_number "2";
chr1	StringTie	exon	11791207	11791326	1000	-	.	gene_id "MSTRG.908"; transcript_id "MSTRG.908.10"; exon_number "3";
chr1	StringTie	exon	11792278	11792379	1000	-	.	gene_id "MSTRG.908"; transcript_id "MSTRG.908.10"; exon_number "4";
chr1	StringTie	exon	11793907	11794089	1000	-	.	gene_id "MSTRG.908"; transcript_id "MSTRG.908.10"; exon_number "5";
chr1	StringTie	exon	11794358	11794538	1000	-	.	gene_id "MSTRG.908"; transcript_id "MSTRG.908.10"; exon_number "6";
chr1	StringTie	exon	11794729	11794863	1000	-	.	gene_id "MSTRG.908"; transcript_id "MSTRG.908.10"; exon_number "7";
chr1	StringTie	exon	11795098	11795348	1000	-	.	gene_id "MSTRG.908"; transcript_id "MSTRG.908.10"; exon_number "8";
chr1	StringTie	exon	11796206	11796399	1000	-	.	gene_id "MSTRG.908"; transcript_id "MSTRG.908.10"; exon_number "9";
chr1	StringTie	exon	11800212	11800322	1000	-	.	gene_id "MSTRG.908"; transcript_id "MSTRG.908.10"; exon_number "10";
chr1	StringTie	exon	11801161	11801399	1000	-	.	gene_id "MSTRG.908"; transcript_id "MSTRG.908.10"; exon_number "11";
chr1	StringTie	exon	11802881	11803126	1000	-	.	gene_id "MSTRG.908"; transcript_id "MSTRG.908.10"; exon_number "12";
chr1	StringTie	exon	11805347	11807085	1000	-	.	gene_id "MSTRG.908"; transcript_id "MSTRG.908.10"; exon_number "13";
chr1	StringTie	transcript	11785619	11806920	1000	-	.	gene_id "MSTRG.908"; transcript_id "MSTRG.908.11";
chr1	StringTie	exon	11785619	11790898	1000	-	.	gene_id "MSTRG.908"; transcript_id "MSTRG.908.11"; exon_number "1";
chr1	StringTie	exon	11791207	11791326	1000	-	.	gene_id "MSTRG.908"; transcript_id "MSTRG.908.11"; exon_number "2";
chr1	StringTie	exon	11792278	11792379	1000	-	.	gene_id "MSTRG.908"; transcript_id "MSTRG.908.11"; exon_number "3";
chr1	StringTie	exon	11793907	11794089	1000	-	.	gene_id "MSTRG.908"; transcript_id "MSTRG.908.11"; exon_number "4";
chr1	StringTie	exon	11794358	11794538	1000	-	.	gene_id "MSTRG.908"; transcript_id "MSTRG.908.11"; exon_number "5";
chr1	StringTie	exon	11794729	11794863	1000	-	.	gene_id "MSTRG.908"; transcript_id "MSTRG.908.11"; exon_number "6";
chr1	StringTie	exon	11795098	11795348	1000	-	.	gene_id "MSTRG.908"; transcript_id "MSTRG.908.11"; exon_number "7";
chr1	StringTie	exon	11796206	11803129	1000	-	.	gene_id "MSTRG.908"; transcript_id "MSTRG.908.11"; exon_number "8";
chr1	StringTie	exon	11805888	11806920	1000	-	.	gene_id "MSTRG.908"; transcript_id "MSTRG.908.11"; exon_number "9";
chr1	StringTie	transcript	11785620	11806710	1000	-	.	gene_id "MSTRG.908"; transcript_id "MSTRG.908.12";
chr1	StringTie	exon	11785620	11790898	1000	-	.	gene_id "MSTRG.908"; transcript_id "MSTRG.908.12"; exon_number "1";
chr1	StringTie	exon	11791207	11791326	1000	-	.	gene_id "MSTRG.908"; transcript_id "MSTRG.908.12"; exon_number "2";
chr1	StringTie	exon	11792278	11792379	1000	-	.	gene_id "MSTRG.908"; transcript_id "MSTRG.908.12"; exon_number "3";
chr1	StringTie	exon	11793907	11794089	1000	-	.	gene_id "MSTRG.908"; transcript_id "MSTRG.908.12"; exon_number "4";
chr1	StringTie	exon	11794358	11794538	1000	-	.	gene_id "MSTRG.908"; transcript_id "MSTRG.908.12"; exon_number "5";
chr1	StringTie	exon	11794729	11795348	1000	-	.	gene_id "MSTRG.908"; transcript_id "MSTRG.908.12"; exon_number "6";
chr1	StringTie	exon	11796206	11796399	1000	-	.	gene_id "MSTRG.908"; transcript_id "MSTRG.908.12"; exon_number "7";
chr1	StringTie	exon	11800212	11800322	1000	-	.	gene_id "MSTRG.908"; transcript_id "MSTRG.908.12"; exon_number "8";
chr1	StringTie	exon	11801161	11801399	1000	-	.	gene_id "MSTRG.908"; transcript_id "MSTRG.908.12"; exon_number "9";
chr1	StringTie	exon	11802881	11804532	1000	-	.	gene_id "MSTRG.908"; transcript_id "MSTRG.908.12"; exon_number "10";
chr1	StringTie	exon	11805380	11806710	1000	-	.	gene_id "MSTRG.908"; transcript_id "MSTRG.908.12"; exon_number "11";
chr1	StringTie	transcript	11785629	11807128	1000	-	.	gene_id "MSTRG.908"; transcript_id "MSTRG.908.13";
chr1	StringTie	exon	11785629	11790898	1000	-	.	gene_id "MSTRG.908"; transcript_id "MSTRG.908.13"; exon_number "1";
chr1	StringTie	exon	11791207	11791326	1000	-	.	gene_id "MSTRG.908"; transcript_id "MSTRG.908.13"; exon_number "2";
chr1	StringTie	exon	11792278	11792379	1000	-	.	gene_id "MSTRG.908"; transcript_id "MSTRG.908.13"; exon_number "3";
chr1	StringTie	exon	11793907	11794089	1000	-	.	gene_id "MSTRG.908"; transcript_id "MSTRG.908.13"; exon_number "4";
chr1	StringTie	exon	11794358	11794538	1000	-	.	gene_id "MSTRG.908"; transcript_id "MSTRG.908.13"; exon_number "5";
chr1	StringTie	exon	11794729	11794863	1000	-	.	gene_id "MSTRG.908"; transcript_id "MSTRG.908.13"; exon_number "6";
chr1	StringTie	exon	11795098	11795348	1000	-	.	gene_id "MSTRG.908"; transcript_id "MSTRG.908.13"; exon_number "7";
chr1	StringTie	exon	11796206	11796399	1000	-	.	gene_id "MSTRG.908"; transcript_id "MSTRG.908.13"; exon_number "8";
chr1	StringTie	exon	11800212	11800322	1000	-	.	gene_id "MSTRG.908"; transcript_id "MSTRG.908.13"; exon_number "9";
chr1	StringTie	exon	11801161	11801399	1000	-	.	gene_id "MSTRG.908"; transcript_id "MSTRG.908.13"; exon_number "10";
chr1	StringTie	exon	11802881	11803126	1000	-	.	gene_id "MSTRG.908"; transcript_id "MSTRG.908.13"; exon_number "11";
chr1	StringTie	exon	11805888	11807128	1000	-	.	gene_id "MSTRG.908"; transcript_id "MSTRG.908.13"; exon_number "12";
chr1	StringTie	transcript	11785633	11807128	1000	-	.	gene_id "MSTRG.908"; transcript_id "MSTRG.908.14";
chr1	StringTie	exon	11785633	11790898	1000	-	.	gene_id "MSTRG.908"; transcript_id "MSTRG.908.14"; exon_number "1";
chr1	StringTie	exon	11791207	11791326	1000	-	.	gene_id "MSTRG.908"; transcript_id "MSTRG.908.14"; exon_number "2";
chr1	StringTie	exon	11792278	11792379	1000	-	.	gene_id "MSTRG.908"; transcript_id "MSTRG.908.14"; exon_number "3";
chr1	StringTie	exon	11793907	11794089	1000	-	.	gene_id "MSTRG.908"; transcript_id "MSTRG.908.14"; exon_number "4";
chr1	StringTie	exon	11794358	11794538	1000	-	.	gene_id "MSTRG.908"; transcript_id "MSTRG.908.14"; exon_number "5";
chr1	StringTie	exon	11794729	11794863	1000	-	.	gene_id "MSTRG.908"; transcript_id "MSTRG.908.14"; exon_number "6";
chr1	StringTie	exon	11795098	11795348	1000	-	.	gene_id "MSTRG.908"; transcript_id "MSTRG.908.14"; exon_number "7";
chr1	StringTie	exon	11796206	11796399	1000	-	.	gene_id "MSTRG.908"; transcript_id "MSTRG.908.14"; exon_number "8";
chr1	StringTie	exon	11800212	11800322	1000	-	.	gene_id "MSTRG.908"; transcript_id "MSTRG.908.14"; exon_number "9";
chr1	StringTie	exon	11801161	11801399	1000	-	.	gene_id "MSTRG.908"; transcript_id "MSTRG.908.14"; exon_number "10";
chr1	StringTie	exon	11802881	11803126	1000	-	.	gene_id "MSTRG.908"; transcript_id "MSTRG.908.14"; exon_number "11";
chr1	StringTie	exon	11803405	11807128	1000	-	.	gene_id "MSTRG.908"; transcript_id "MSTRG.908.14"; exon_number "12";
chr1	StringTie	transcript	11785633	11804488	1000	-	.	gene_id "MSTRG.908"; transcript_id "MSTRG.908.15";
chr1	StringTie	exon	11785633	11791326	1000	-	.	gene_id "MSTRG.908"; transcript_id "MSTRG.908.15"; exon_number "1";
chr1	StringTie	exon	11792278	11792379	1000	-	.	gene_id "MSTRG.908"; transcript_id "MSTRG.908.15"; exon_number "2";
chr1	StringTie	exon	11793907	11794089	1000	-	.	gene_id "MSTRG.908"; transcript_id "MSTRG.908.15"; exon_number "3";
chr1	StringTie	exon	11794221	11794538	1000	-	.	gene_id "MSTRG.908"; transcript_id "MSTRG.908.15"; exon_number "4";
chr1	StringTie	exon	11794729	11795348	1000	-	.	gene_id "MSTRG.908"; transcript_id "MSTRG.908.15"; exon_number "5";
chr1	StringTie	exon	11796206	11796399	1000	-	.	gene_id "MSTRG.908"; transcript_id "MSTRG.908.15"; exon_number "6";
chr1	StringTie	exon	11800212	11800322	1000	-	.	gene_id "MSTRG.908"; transcript_id "MSTRG.908.15"; exon_number "7";
chr1	StringTie	exon	11801161	11801399	1000	-	.	gene_id "MSTRG.908"; transcript_id "MSTRG.908.15"; exon_number "8";
chr1	StringTie	exon	11802881	11804488	1000	-	.	gene_id "MSTRG.908"; transcript_id "MSTRG.908.15"; exon_number "9";
chr1	StringTie	transcript	11785635	11805294	1000	-	.	gene_id "MSTRG.908"; transcript_id "MSTRG.908.16";
chr1	StringTie	exon	11785635	11791326	1000	-	.	gene_id "MSTRG.908"; transcript_id "MSTRG.908.16"; exon_number "1";
chr1	StringTie	exon	11792278	11792379	1000	-	.	gene_id "MSTRG.908"; transcript_id "MSTRG.908.16"; exon_number "2";
chr1	StringTie	exon	11793907	11794538	1000	-	.	gene_id "MSTRG.908"; transcript_id "MSTRG.908.16"; exon_number "3";
chr1	StringTie	exon	11794729	11795348	1000	-	.	gene_id "MSTRG.908"; transcript_id "MSTRG.908.16"; exon_number "4";
chr1	StringTie	exon	11796206	11800322	1000	-	.	gene_id "MSTRG.908"; transcript_id "MSTRG.908.16"; exon_number "5";
chr1	StringTie	exon	11801105	11801399	1000	-	.	gene_id "MSTRG.908"; transcript_id "MSTRG.908.16"; exon_number "6";
chr1	StringTie	exon	11802881	11803129	1000	-	.	gene_id "MSTRG.908"; transcript_id "MSTRG.908.16"; exon_number "7";
chr1	StringTie	exon	11804999	11805294	1000	-	.	gene_id "MSTRG.908"; transcript_id "MSTRG.908.16"; exon_number "8";
chr1	StringTie	transcript	11785638	11807049	1000	-	.	gene_id "MSTRG.908"; transcript_id "MSTRG.908.17";
chr1	StringTie	exon	11785638	11791326	1000	-	.	gene_id "MSTRG.908"; transcript_id "MSTRG.908.17"; exon_number "1";
chr1	StringTie	exon	11792278	11792379	1000	-	.	gene_id "MSTRG.908"; transcript_id "MSTRG.908.17"; exon_number "2";
chr1	StringTie	exon	11793907	11794089	1000	-	.	gene_id "MSTRG.908"; transcript_id "MSTRG.908.17"; exon_number "3";
chr1	StringTie	exon	11794358	11794538	1000	-	.	gene_id "MSTRG.908"; transcript_id "MSTRG.908.17"; exon_number "4";
chr1	StringTie	exon	11794729	11795348	1000	-	.	gene_id "MSTRG.908"; transcript_id "MSTRG.908.17"; exon_number "5";
chr1	StringTie	exon	11796206	11796399	1000	-	.	gene_id "MSTRG.908"; transcript_id "MSTRG.908.17"; exon_number "6";
chr1	StringTie	exon	11800212	11800322	1000	-	.	gene_id "MSTRG.908"; transcript_id "MSTRG.908.17"; exon_number "7";
chr1	StringTie	exon	11801161	11801416	1000	-	.	gene_id "MSTRG.908"; transcript_id "MSTRG.908.17"; exon_number "8";
chr1	StringTie	exon	11802881	11803126	1000	-	.	gene_id "MSTRG.908"; transcript_id "MSTRG.908.17"; exon_number "9";
chr1	StringTie	exon	11805888	11807049	1000	-	.	gene_id "MSTRG.908"; transcript_id "MSTRG.908.17"; exon_number "10";
chr1	StringTie	transcript	11785638	11806984	1000	-	.	gene_id "MSTRG.908"; transcript_id "MSTRG.908.18";
chr1	StringTie	exon	11785638	11790898	1000	-	.	gene_id "MSTRG.908"; transcript_id "MSTRG.908.18"; exon_number "1";
chr1	StringTie	exon	11791207	11791326	1000	-	.	gene_id "MSTRG.908"; transcript_id "MSTRG.908.18"; exon_number "2";
chr1	StringTie	exon	11792278	11792379	1000	-	.	gene_id "MSTRG.908"; transcript_id "MSTRG.908.18"; exon_number "3";
chr1	StringTie	exon	11793907	11794089	1000	-	.	gene_id "MSTRG.908"; transcript_id "MSTRG.908.18"; exon_number "4";
chr1	StringTie	exon	11794358	11794538	1000	-	.	gene_id "MSTRG.908"; transcript_id "MSTRG.908.18"; exon_number "5";
chr1	StringTie	exon	11794729	11794863	1000	-	.	gene_id "MSTRG.908"; transcript_id "MSTRG.908.18"; exon_number "6";
chr1	StringTie	exon	11795098	11795348	1000	-	.	gene_id "MSTRG.908"; transcript_id "MSTRG.908.18"; exon_number "7";
chr1	StringTie	exon	11796206	11796399	1000	-	.	gene_id "MSTRG.908"; transcript_id "MSTRG.908.18"; exon_number "8";
chr1	StringTie	exon	11800212	11800322	1000	-	.	gene_id "MSTRG.908"; transcript_id "MSTRG.908.18"; exon_number "9";
chr1	StringTie	exon	11801161	11801416	1000	-	.	gene_id "MSTRG.908"; transcript_id "MSTRG.908.18"; exon_number "10";
chr1	StringTie	exon	11802881	11803126	1000	-	.	gene_id "MSTRG.908"; transcript_id "MSTRG.908.18"; exon_number "11";
chr1	StringTie	exon	11805888	11806984	1000	-	.	gene_id "MSTRG.908"; transcript_id "MSTRG.908.18"; exon_number "12";
chr1	StringTie	transcript	11785644	11805996	1000	-	.	gene_id "MSTRG.908"; transcript_id "MSTRG.908.19";
chr1	StringTie	exon	11785644	11790898	1000	-	.	gene_id "MSTRG.908"; transcript_id "MSTRG.908.19"; exon_number "1";
chr1	StringTie	exon	11791207	11791326	1000	-	.	gene_id "MSTRG.908"; transcript_id "MSTRG.908.19"; exon_number "2";
chr1	StringTie	exon	11792278	11792379	1000	-	.	gene_id "MSTRG.908"; transcript_id "MSTRG.908.19"; exon_number "3";
chr1	StringTie	exon	11793907	11794089	1000	-	.	gene_id "MSTRG.908"; transcript_id "MSTRG.908.19"; exon_number "4";
chr1	StringTie	exon	11794358	11794477	1000	-	.	gene_id "MSTRG.908"; transcript_id "MSTRG.908.19"; exon_number "5";
chr1	StringTie	exon	11794729	11794863	1000	-	.	gene_id "MSTRG.908"; transcript_id "MSTRG.908.19"; exon_number "6";
chr1	StringTie	exon	11795098	11795348	1000	-	.	gene_id "MSTRG.908"; transcript_id "MSTRG.908.19"; exon_number "7";
chr1	StringTie	exon	11796206	11796399	1000	-	.	gene_id "MSTRG.908"; transcript_id "MSTRG.908.19"; exon_number "8";
chr1	StringTie	exon	11800212	11801416	1000	-	.	gene_id "MSTRG.908"; transcript_id "MSTRG.908.19"; exon_number "9";
chr1	StringTie	exon	11802881	11803126	1000	-	.	gene_id "MSTRG.908"; transcript_id "MSTRG.908.19"; exon_number "10";
chr1	StringTie	exon	11805888	11805996	1000	-	.	gene_id "MSTRG.908"; transcript_id "MSTRG.908.19"; exon_number "11";
chr1	StringTie	transcript	11785412	11807044	1000	-	.	gene_id "MSTRG.908"; transcript_id "MSTRG.908.2";
chr1	StringTie	exon	11785412	11791326	1000	-	.	gene_id "MSTRG.908"; transcript_id "MSTRG.908.2"; exon_number "1";
chr1	StringTie	exon	11792278	11792379	1000	-	.	gene_id "MSTRG.908"; transcript_id "MSTRG.908.2"; exon_number "2";
chr1	StringTie	exon	11793907	11794089	1000	-	.	gene_id "MSTRG.908"; transcript_id "MSTRG.908.2"; exon_number "3";
chr1	StringTie	exon	11794358	11794538	1000	-	.	gene_id "MSTRG.908"; transcript_id "MSTRG.908.2"; exon_number "4";
chr1	StringTie	exon	11794729	11794863	1000	-	.	gene_id "MSTRG.908"; transcript_id "MSTRG.908.2"; exon_number "5";
chr1	StringTie	exon	11795098	11795348	1000	-	.	gene_id "MSTRG.908"; transcript_id "MSTRG.908.2"; exon_number "6";
chr1	StringTie	exon	11796206	11796399	1000	-	.	gene_id "MSTRG.908"; transcript_id "MSTRG.908.2"; exon_number "7";
chr1	StringTie	exon	11800212	11800322	1000	-	.	gene_id "MSTRG.908"; transcript_id "MSTRG.908.2"; exon_number "8";
chr1	StringTie	exon	11801161	11801399	1000	-	.	gene_id "MSTRG.908"; transcript_id "MSTRG.908.2"; exon_number "9";
chr1	StringTie	exon	11802881	11803129	1000	-	.	gene_id "MSTRG.908"; transcript_id "MSTRG.908.2"; exon_number "10";
chr1	StringTie	exon	11805888	11807044	1000	-	.	gene_id "MSTRG.908"; transcript_id "MSTRG.908.2"; exon_number "11";
chr1	StringTie	transcript	11785651	11806932	1000	-	.	gene_id "MSTRG.908"; transcript_id "MSTRG.908.20";
chr1	StringTie	exon	11785651	11790898	1000	-	.	gene_id "MSTRG.908"; transcript_id "MSTRG.908.20"; exon_number "1";
chr1	StringTie	exon	11791207	11791326	1000	-	.	gene_id "MSTRG.908"; transcript_id "MSTRG.908.20"; exon_number "2";
chr1	StringTie	exon	11792278	11792379	1000	-	.	gene_id "MSTRG.908"; transcript_id "MSTRG.908.20"; exon_number "3";
chr1	StringTie	exon	11793907	11794089	1000	-	.	gene_id "MSTRG.908"; transcript_id "MSTRG.908.20"; exon_number "4";
chr1	StringTie	exon	11794358	11794538	1000	-	.	gene_id "MSTRG.908"; transcript_id "MSTRG.908.20"; exon_number "5";
chr1	StringTie	exon	11794729	11794863	1000	-	.	gene_id "MSTRG.908"; transcript_id "MSTRG.908.20"; exon_number "6";
chr1	StringTie	exon	11795098	11795348	1000	-	.	gene_id "MSTRG.908"; transcript_id "MSTRG.908.20"; exon_number "7";
chr1	StringTie	exon	11796206	11796399	1000	-	.	gene_id "MSTRG.908"; transcript_id "MSTRG.908.20"; exon_number "8";
chr1	StringTie	exon	11800212	11800322	1000	-	.	gene_id "MSTRG.908"; transcript_id "MSTRG.908.20"; exon_number "9";
chr1	StringTie	exon	11801161	11801399	1000	-	.	gene_id "MSTRG.908"; transcript_id "MSTRG.908.20"; exon_number "10";
chr1	StringTie	exon	11802881	11803129	1000	-	.	gene_id "MSTRG.908"; transcript_id "MSTRG.908.20"; exon_number "11";
chr1	StringTie	exon	11803405	11805696	1000	-	.	gene_id "MSTRG.908"; transcript_id "MSTRG.908.20"; exon_number "12";
chr1	StringTie	exon	11805888	11806932	1000	-	.	gene_id "MSTRG.908"; transcript_id "MSTRG.908.20"; exon_number "13";
chr1	StringTie	transcript	11785654	11806999	1000	-	.	gene_id "MSTRG.908"; transcript_id "MSTRG.908.21";
chr1	StringTie	exon	11785654	11790716	1000	-	.	gene_id "MSTRG.908"; transcript_id "MSTRG.908.21"; exon_number "1";
chr1	StringTie	exon	11791207	11791326	1000	-	.	gene_id "MSTRG.908"; transcript_id "MSTRG.908.21"; exon_number "2";
chr1	StringTie	exon	11792278	11792379	1000	-	.	gene_id "MSTRG.908"; transcript_id "MSTRG.908.21"; exon_number "3";
chr1	StringTie	exon	11793907	11794089	1000	-	.	gene_id "MSTRG.908"; transcript_id "MSTRG.908.21"; exon_number "4";
chr1	StringTie	exon	11794358	11794538	1000	-	.	gene_id "MSTRG.908"; transcript_id "MSTRG.908.21"; exon_number "5";
chr1	StringTie	exon	11794729	11794863	1000	-	.	gene_id "MSTRG.908"; transcript_id "MSTRG.908.21"; exon_number "6";
chr1	StringTie	exon	11795098	11795348	1000	-	.	gene_id "MSTRG.908"; transcript_id "MSTRG.908.21"; exon_number "7";
chr1	StringTie	exon	11796206	11796399	1000	-	.	gene_id "MSTRG.908"; transcript_id "MSTRG.908.21"; exon_number "8";
chr1	StringTie	exon	11800212	11800322	1000	-	.	gene_id "MSTRG.908"; transcript_id "MSTRG.908.21"; exon_number "9";
chr1	StringTie	exon	11801161	11801399	1000	-	.	gene_id "MSTRG.908"; transcript_id "MSTRG.908.21"; exon_number "10";
chr1	StringTie	exon	11802881	11803129	1000	-	.	gene_id "MSTRG.908"; transcript_id "MSTRG.908.21"; exon_number "11";
chr1	StringTie	exon	11805888	11806999	1000	-	.	gene_id "MSTRG.908"; transcript_id "MSTRG.908.21"; exon_number "12";
chr1	StringTie	transcript	11785654	11805987	1000	-	.	gene_id "MSTRG.908"; transcript_id "MSTRG.908.22";
chr1	StringTie	exon	11785654	11791326	1000	-	.	gene_id "MSTRG.908"; transcript_id "MSTRG.908.22"; exon_number "1";
chr1	StringTie	exon	11792278	11792379	1000	-	.	gene_id "MSTRG.908"; transcript_id "MSTRG.908.22"; exon_number "2";
chr1	StringTie	exon	11793907	11794089	1000	-	.	gene_id "MSTRG.908"; transcript_id "MSTRG.908.22"; exon_number "3";
chr1	StringTie	exon	11794358	11795348	1000	-	.	gene_id "MSTRG.908"; transcript_id "MSTRG.908.22"; exon_number "4";
chr1	StringTie	exon	11796206	11796399	1000	-	.	gene_id "MSTRG.908"; transcript_id "MSTRG.908.22"; exon_number "5";
chr1	StringTie	exon	11800212	11801416	1000	-	.	gene_id "MSTRG.908"; transcript_id "MSTRG.908.22"; exon_number "6";
chr1	StringTie	exon	11802881	11803126	1000	-	.	gene_id "MSTRG.908"; transcript_id "MSTRG.908.22"; exon_number "7";
chr1	StringTie	exon	11805347	11805987	1000	-	.	gene_id "MSTRG.908"; transcript_id "MSTRG.908.22"; exon_number "8";
chr1	StringTie	transcript	11785654	11805987	1000	-	.	gene_id "MSTRG.908"; transcript_id "MSTRG.908.23";
chr1	StringTie	exon	11785654	11785855	1000	-	.	gene_id "MSTRG.908"; transcript_id "MSTRG.908.23"; exon_number "1";
chr1	StringTie	exon	11786559	11790748	1000	-	.	gene_id "MSTRG.908"; transcript_id "MSTRG.908.23"; exon_number "2";
chr1	StringTie	exon	11791207	11791326	1000	-	.	gene_id "MSTRG.908"; transcript_id "MSTRG.908.23"; exon_number "3";
chr1	StringTie	exon	11792278	11792379	1000	-	.	gene_id "MSTRG.908"; transcript_id "MSTRG.908.23"; exon_number "4";
chr1	StringTie	exon	11793907	11794538	1000	-	.	gene_id "MSTRG.908"; transcript_id "MSTRG.908.23"; exon_number "5";
chr1	StringTie	exon	11794729	11794863	1000	-	.	gene_id "MSTRG.908"; transcript_id "MSTRG.908.23"; exon_number "6";
chr1	StringTie	exon	11795098	11795348	1000	-	.	gene_id "MSTRG.908"; transcript_id "MSTRG.908.23"; exon_number "7";
chr1	StringTie	exon	11796206	11800322	1000	-	.	gene_id "MSTRG.908"; transcript_id "MSTRG.908.23"; exon_number "8";
chr1	StringTie	exon	11801161	11801399	1000	-	.	gene_id "MSTRG.908"; transcript_id "MSTRG.908.23"; exon_number "9";
chr1	StringTie	exon	11802881	11803126	1000	-	.	gene_id "MSTRG.908"; transcript_id "MSTRG.908.23"; exon_number "10";
chr1	StringTie	exon	11805888	11805987	1000	-	.	gene_id "MSTRG.908"; transcript_id "MSTRG.908.23"; exon_number "11";
chr1	StringTie	transcript	11785660	11806008	1000	-	.	gene_id "MSTRG.908"; transcript_id "MSTRG.908.24";
chr1	StringTie	exon	11785660	11790898	1000	-	.	gene_id "MSTRG.908"; transcript_id "MSTRG.908.24"; exon_number "1";
chr1	StringTie	exon	11791207	11791326	1000	-	.	gene_id "MSTRG.908"; transcript_id "MSTRG.908.24"; exon_number "2";
chr1	StringTie	exon	11792278	11792379	1000	-	.	gene_id "MSTRG.908"; transcript_id "MSTRG.908.24"; exon_number "3";
chr1	StringTie	exon	11793907	11794089	1000	-	.	gene_id "MSTRG.908"; transcript_id "MSTRG.908.24"; exon_number "4";
chr1	StringTie	exon	11794358	11794538	1000	-	.	gene_id "MSTRG.908"; transcript_id "MSTRG.908.24"; exon_number "5";
chr1	StringTie	exon	11794729	11794863	1000	-	.	gene_id "MSTRG.908"; transcript_id "MSTRG.908.24"; exon_number "6";
chr1	StringTie	exon	11795098	11795348	1000	-	.	gene_id "MSTRG.908"; transcript_id "MSTRG.908.24"; exon_number "7";
chr1	StringTie	exon	11796206	11800322	1000	-	.	gene_id "MSTRG.908"; transcript_id "MSTRG.908.24"; exon_number "8";
chr1	StringTie	exon	11801161	11801416	1000	-	.	gene_id "MSTRG.908"; transcript_id "MSTRG.908.24"; exon_number "9";
chr1	StringTie	exon	11802881	11803129	1000	-	.	gene_id "MSTRG.908"; transcript_id "MSTRG.908.24"; exon_number "10";
chr1	StringTie	exon	11805347	11806008	1000	-	.	gene_id "MSTRG.908"; transcript_id "MSTRG.908.24"; exon_number "11";
chr1	StringTie	transcript	11785668	11806944	1000	-	.	gene_id "MSTRG.908"; transcript_id "MSTRG.908.25";
chr1	StringTie	exon	11785668	11790748	1000	-	.	gene_id "MSTRG.908"; transcript_id "MSTRG.908.25"; exon_number "1";
chr1	StringTie	exon	11791207	11791326	1000	-	.	gene_id "MSTRG.908"; transcript_id "MSTRG.908.25"; exon_number "2";
chr1	StringTie	exon	11792278	11792379	1000	-	.	gene_id "MSTRG.908"; transcript_id "MSTRG.908.25"; exon_number "3";
chr1	StringTie	exon	11793907	11794089	1000	-	.	gene_id "MSTRG.908"; transcript_id "MSTRG.908.25"; exon_number "4";
chr1	StringTie	exon	11794358	11794538	1000	-	.	gene_id "MSTRG.908"; transcript_id "MSTRG.908.25"; exon_number "5";
chr1	StringTie	exon	11794729	11794863	1000	-	.	gene_id "MSTRG.908"; transcript_id "MSTRG.908.25"; exon_number "6";
chr1	StringTie	exon	11795098	11795348	1000	-	.	gene_id "MSTRG.908"; transcript_id "MSTRG.908.25"; exon_number "7";
chr1	StringTie	exon	11796206	11796399	1000	-	.	gene_id "MSTRG.908"; transcript_id "MSTRG.908.25"; exon_number "8";
chr1	StringTie	exon	11800212	11800322	1000	-	.	gene_id "MSTRG.908"; transcript_id "MSTRG.908.25"; exon_number "9";
chr1	StringTie	exon	11801161	11801399	1000	-	.	gene_id "MSTRG.908"; transcript_id "MSTRG.908.25"; exon_number "10";
chr1	StringTie	exon	11802881	11803129	1000	-	.	gene_id "MSTRG.908"; transcript_id "MSTRG.908.25"; exon_number "11";
chr1	StringTie	exon	11805888	11806944	1000	-	.	gene_id "MSTRG.908"; transcript_id "MSTRG.908.25"; exon_number "12";
chr1	StringTie	transcript	11785669	11807102	1000	-	.	gene_id "MSTRG.908"; transcript_id "MSTRG.908.26";
chr1	StringTie	exon	11785669	11790748	1000	-	.	gene_id "MSTRG.908"; transcript_id "MSTRG.908.26"; exon_number "1";
chr1	StringTie	exon	11791207	11791326	1000	-	.	gene_id "MSTRG.908"; transcript_id "MSTRG.908.26"; exon_number "2";
chr1	StringTie	exon	11792278	11792379	1000	-	.	gene_id "MSTRG.908"; transcript_id "MSTRG.908.26"; exon_number "3";
chr1	StringTie	exon	11793907	11794089	1000	-	.	gene_id "MSTRG.908"; transcript_id "MSTRG.908.26"; exon_number "4";
chr1	StringTie	exon	11794358	11794538	1000	-	.	gene_id "MSTRG.908"; transcript_id "MSTRG.908.26"; exon_number "5";
chr1	StringTie	exon	11794729	11794863	1000	-	.	gene_id "MSTRG.908"; transcript_id "MSTRG.908.26"; exon_number "6";
chr1	StringTie	exon	11795098	11795348	1000	-	.	gene_id "MSTRG.908"; transcript_id "MSTRG.908.26"; exon_number "7";
chr1	StringTie	exon	11796206	11796399	1000	-	.	gene_id "MSTRG.908"; transcript_id "MSTRG.908.26"; exon_number "8";
chr1	StringTie	exon	11800212	11800322	1000	-	.	gene_id "MSTRG.908"; transcript_id "MSTRG.908.26"; exon_number "9";
chr1	StringTie	exon	11801161	11801399	1000	-	.	gene_id "MSTRG.908"; transcript_id "MSTRG.908.26"; exon_number "10";
chr1	StringTie	exon	11802881	11803126	1000	-	.	gene_id "MSTRG.908"; transcript_id "MSTRG.908.26"; exon_number "11";
chr1	StringTie	exon	11805888	11807102	1000	-	.	gene_id "MSTRG.908"; transcript_id "MSTRG.908.26"; exon_number "12";
chr1	StringTie	transcript	11785672	11805294	1000	-	.	gene_id "MSTRG.908"; transcript_id "MSTRG.908.27";
chr1	StringTie	exon	11785672	11790898	1000	-	.	gene_id "MSTRG.908"; transcript_id "MSTRG.908.27"; exon_number "1";
chr1	StringTie	exon	11791207	11791326	1000	-	.	gene_id "MSTRG.908"; transcript_id "MSTRG.908.27"; exon_number "2";
chr1	StringTie	exon	11792278	11792379	1000	-	.	gene_id "MSTRG.908"; transcript_id "MSTRG.908.27"; exon_number "3";
chr1	StringTie	exon	11793907	11794089	1000	-	.	gene_id "MSTRG.908"; transcript_id "MSTRG.908.27"; exon_number "4";
chr1	StringTie	exon	11794358	11794477	1000	-	.	gene_id "MSTRG.908"; transcript_id "MSTRG.908.27"; exon_number "5";
chr1	StringTie	exon	11794729	11794863	1000	-	.	gene_id "MSTRG.908"; transcript_id "MSTRG.908.27"; exon_number "6";
chr1	StringTie	exon	11795098	11795348	1000	-	.	gene_id "MSTRG.908"; transcript_id "MSTRG.908.27"; exon_number "7";
chr1	StringTie	exon	11796206	11796399	1000	-	.	gene_id "MSTRG.908"; transcript_id "MSTRG.908.27"; exon_number "8";
chr1	StringTie	exon	11800212	11800322	1000	-	.	gene_id "MSTRG.908"; transcript_id "MSTRG.908.27"; exon_number "9";
chr1	StringTie	exon	11801161	11801399	1000	-	.	gene_id "MSTRG.908"; transcript_id "MSTRG.908.27"; exon_number "10";
chr1	StringTie	exon	11802881	11803129	1000	-	.	gene_id "MSTRG.908"; transcript_id "MSTRG.908.27"; exon_number "11";
chr1	StringTie	exon	11804999	11805294	1000	-	.	gene_id "MSTRG.908"; transcript_id "MSTRG.908.27"; exon_number "12";
chr1	StringTie	transcript	11785683	11806911	1000	-	.	gene_id "MSTRG.908"; transcript_id "MSTRG.908.28";
chr1	StringTie	exon	11785683	11790898	1000	-	.	gene_id "MSTRG.908"; transcript_id "MSTRG.908.28"; exon_number "1";
chr1	StringTie	exon	11791207	11791326	1000	-	.	gene_id "MSTRG.908"; transcript_id "MSTRG.908.28"; exon_number "2";
chr1	StringTie	exon	11792278	11792379	1000	-	.	gene_id "MSTRG.908"; transcript_id "MSTRG.908.28"; exon_number "3";
chr1	StringTie	exon	11793907	11794089	1000	-	.	gene_id "MSTRG.908"; transcript_id "MSTRG.908.28"; exon_number "4";
chr1	StringTie	exon	11794358	11794477	1000	-	.	gene_id "MSTRG.908"; transcript_id "MSTRG.908.28"; exon_number "5";
chr1	StringTie	exon	11794729	11794863	1000	-	.	gene_id "MSTRG.908"; transcript_id "MSTRG.908.28"; exon_number "6";
chr1	StringTie	exon	11795098	11795348	1000	-	.	gene_id "MSTRG.908"; transcript_id "MSTRG.908.28"; exon_number "7";
chr1	StringTie	exon	11796206	11796399	1000	-	.	gene_id "MSTRG.908"; transcript_id "MSTRG.908.28"; exon_number "8";
chr1	StringTie	exon	11800212	11800322	1000	-	.	gene_id "MSTRG.908"; transcript_id "MSTRG.908.28"; exon_number "9";
chr1	StringTie	exon	11801161	11801399	1000	-	.	gene_id "MSTRG.908"; transcript_id "MSTRG.908.28"; exon_number "10";
chr1	StringTie	exon	11802881	11803126	1000	-	.	gene_id "MSTRG.908"; transcript_id "MSTRG.908.28"; exon_number "11";
chr1	StringTie	exon	11805888	11806911	1000	-	.	gene_id "MSTRG.908"; transcript_id "MSTRG.908.28"; exon_number "12";
chr1	StringTie	transcript	11785684	11807127	1000	-	.	gene_id "MSTRG.908"; transcript_id "MSTRG.908.29";
chr1	StringTie	exon	11785684	11790716	1000	-	.	gene_id "MSTRG.908"; transcript_id "MSTRG.908.29"; exon_number "1";
chr1	StringTie	exon	11791207	11791326	1000	-	.	gene_id "MSTRG.908"; transcript_id "MSTRG.908.29"; exon_number "2";
chr1	StringTie	exon	11792278	11792379	1000	-	.	gene_id "MSTRG.908"; transcript_id "MSTRG.908.29"; exon_number "3";
chr1	StringTie	exon	11793907	11794089	1000	-	.	gene_id "MSTRG.908"; transcript_id "MSTRG.908.29"; exon_number "4";
chr1	StringTie	exon	11794358	11794538	1000	-	.	gene_id "MSTRG.908"; transcript_id "MSTRG.908.29"; exon_number "5";
chr1	StringTie	exon	11794729	11794863	1000	-	.	gene_id "MSTRG.908"; transcript_id "MSTRG.908.29"; exon_number "6";
chr1	StringTie	exon	11795098	11795348	1000	-	.	gene_id "MSTRG.908"; transcript_id "MSTRG.908.29"; exon_number "7";
chr1	StringTie	exon	11796206	11796399	1000	-	.	gene_id "MSTRG.908"; transcript_id "MSTRG.908.29"; exon_number "8";
chr1	StringTie	exon	11800212	11800322	1000	-	.	gene_id "MSTRG.908"; transcript_id "MSTRG.908.29"; exon_number "9";
chr1	StringTie	exon	11801161	11801399	1000	-	.	gene_id "MSTRG.908"; transcript_id "MSTRG.908.29"; exon_number "10";
chr1	StringTie	exon	11802881	11803129	1000	-	.	gene_id "MSTRG.908"; transcript_id "MSTRG.908.29"; exon_number "11";
chr1	StringTie	exon	11805347	11807127	1000	-	.	gene_id "MSTRG.908"; transcript_id "MSTRG.908.29"; exon_number "12";
chr1	StringTie	transcript	11785472	11807132	1000	-	.	gene_id "MSTRG.908"; transcript_id "MSTRG.908.3";
chr1	StringTie	exon	11785472	11790898	1000	-	.	gene_id "MSTRG.908"; transcript_id "MSTRG.908.3"; exon_number "1";
chr1	StringTie	exon	11791207	11791326	1000	-	.	gene_id "MSTRG.908"; transcript_id "MSTRG.908.3"; exon_number "2";
chr1	StringTie	exon	11792278	11792379	1000	-	.	gene_id "MSTRG.908"; transcript_id "MSTRG.908.3"; exon_number "3";
chr1	StringTie	exon	11793907	11794089	1000	-	.	gene_id "MSTRG.908"; transcript_id "MSTRG.908.3"; exon_number "4";
chr1	StringTie	exon	11794358	11794538	1000	-	.	gene_id "MSTRG.908"; transcript_id "MSTRG.908.3"; exon_number "5";
chr1	StringTie	exon	11794729	11794863	1000	-	.	gene_id "MSTRG.908"; transcript_id "MSTRG.908.3"; exon_number "6";
chr1	StringTie	exon	11795098	11795348	1000	-	.	gene_id "MSTRG.908"; transcript_id "MSTRG.908.3"; exon_number "7";
chr1	StringTie	exon	11796206	11796399	1000	-	.	gene_id "MSTRG.908"; transcript_id "MSTRG.908.3"; exon_number "8";
chr1	StringTie	exon	11800212	11800322	1000	-	.	gene_id "MSTRG.908"; transcript_id "MSTRG.908.3"; exon_number "9";
chr1	StringTie	exon	11801161	11801399	1000	-	.	gene_id "MSTRG.908"; transcript_id "MSTRG.908.3"; exon_number "10";
chr1	StringTie	exon	11802881	11803129	1000	-	.	gene_id "MSTRG.908"; transcript_id "MSTRG.908.3"; exon_number "11";
chr1	StringTie	exon	11805347	11807132	1000	-	.	gene_id "MSTRG.908"; transcript_id "MSTRG.908.3"; exon_number "12";
chr1	StringTie	transcript	11785684	11807102	1000	-	.	gene_id "MSTRG.908"; transcript_id "MSTRG.908.30";
chr1	StringTie	exon	11785684	11790716	1000	-	.	gene_id "MSTRG.908"; transcript_id "MSTRG.908.30"; exon_number "1";
chr1	StringTie	exon	11791207	11791326	1000	-	.	gene_id "MSTRG.908"; transcript_id "MSTRG.908.30"; exon_number "2";
chr1	StringTie	exon	11792278	11792379	1000	-	.	gene_id "MSTRG.908"; transcript_id "MSTRG.908.30"; exon_number "3";
chr1	StringTie	exon	11793907	11794089	1000	-	.	gene_id "MSTRG.908"; transcript_id "MSTRG.908.30"; exon_number "4";
chr1	StringTie	exon	11794358	11794538	1000	-	.	gene_id "MSTRG.908"; transcript_id "MSTRG.908.30"; exon_number "5";
chr1	StringTie	exon	11794729	11794863	1000	-	.	gene_id "MSTRG.908"; transcript_id "MSTRG.908.30"; exon_number "6";
chr1	StringTie	exon	11795098	11795348	1000	-	.	gene_id "MSTRG.908"; transcript_id "MSTRG.908.30"; exon_number "7";
chr1	StringTie	exon	11796206	11796399	1000	-	.	gene_id "MSTRG.908"; transcript_id "MSTRG.908.30"; exon_number "8";
chr1	StringTie	exon	11800212	11800322	1000	-	.	gene_id "MSTRG.908"; transcript_id "MSTRG.908.30"; exon_number "9";
chr1	StringTie	exon	11801161	11801399	1000	-	.	gene_id "MSTRG.908"; transcript_id "MSTRG.908.30"; exon_number "10";
chr1	StringTie	exon	11802881	11803129	1000	-	.	gene_id "MSTRG.908"; transcript_id "MSTRG.908.30"; exon_number "11";
chr1	StringTie	exon	11803405	11807102	1000	-	.	gene_id "MSTRG.908"; transcript_id "MSTRG.908.30"; exon_number "12";
chr1	StringTie	transcript	11785693	11807085	1000	-	.	gene_id "MSTRG.908"; transcript_id "MSTRG.908.31";
chr1	StringTie	exon	11785693	11790716	1000	-	.	gene_id "MSTRG.908"; transcript_id "MSTRG.908.31"; exon_number "1";
chr1	StringTie	exon	11791207	11791326	1000	-	.	gene_id "MSTRG.908"; transcript_id "MSTRG.908.31"; exon_number "2";
chr1	StringTie	exon	11792278	11792379	1000	-	.	gene_id "MSTRG.908"; transcript_id "MSTRG.908.31"; exon_number "3";
chr1	StringTie	exon	11793907	11794089	1000	-	.	gene_id "MSTRG.908"; transcript_id "MSTRG.908.31"; exon_number "4";
chr1	StringTie	exon	11794358	11794538	1000	-	.	gene_id "MSTRG.908"; transcript_id "MSTRG.908.31"; exon_number "5";
chr1	StringTie	exon	11794729	11794863	1000	-	.	gene_id "MSTRG.908"; transcript_id "MSTRG.908.31"; exon_number "6";
chr1	StringTie	exon	11795098	11795348	1000	-	.	gene_id "MSTRG.908"; transcript_id "MSTRG.908.31"; exon_number "7";
chr1	StringTie	exon	11796206	11796399	1000	-	.	gene_id "MSTRG.908"; transcript_id "MSTRG.908.31"; exon_number "8";
chr1	StringTie	exon	11800212	11800322	1000	-	.	gene_id "MSTRG.908"; transcript_id "MSTRG.908.31"; exon_number "9";
chr1	StringTie	exon	11801161	11801399	1000	-	.	gene_id "MSTRG.908"; transcript_id "MSTRG.908.31"; exon_number "10";
chr1	StringTie	exon	11802881	11803126	1000	-	.	gene_id "MSTRG.908"; transcript_id "MSTRG.908.31"; exon_number "11";
chr1	StringTie	exon	11805888	11807085	1000	-	.	gene_id "MSTRG.908"; transcript_id "MSTRG.908.31"; exon_number "12";
chr1	StringTie	transcript	11785693	11807028	1000	-	.	gene_id "MSTRG.908"; transcript_id "MSTRG.908.32";
chr1	StringTie	exon	11785693	11790748	1000	-	.	gene_id "MSTRG.908"; transcript_id "MSTRG.908.32"; exon_number "1";
chr1	StringTie	exon	11791207	11791326	1000	-	.	gene_id "MSTRG.908"; transcript_id "MSTRG.908.32"; exon_number "2";
chr1	StringTie	exon	11792278	11792379	1000	-	.	gene_id "MSTRG.908"; transcript_id "MSTRG.908.32"; exon_number "3";
chr1	StringTie	exon	11793907	11794089	1000	-	.	gene_id "MSTRG.908"; transcript_id "MSTRG.908.32"; exon_number "4";
chr1	StringTie	exon	11794358	11794538	1000	-	.	gene_id "MSTRG.908"; transcript_id "MSTRG.908.32"; exon_number "5";
chr1	StringTie	exon	11794729	11794863	1000	-	.	gene_id "MSTRG.908"; transcript_id "MSTRG.908.32"; exon_number "6";
chr1	StringTie	exon	11795098	11795348	1000	-	.	gene_id "MSTRG.908"; transcript_id "MSTRG.908.32"; exon_number "7";
chr1	StringTie	exon	11796206	11796399	1000	-	.	gene_id "MSTRG.908"; transcript_id "MSTRG.908.32"; exon_number "8";
chr1	StringTie	exon	11800212	11800322	1000	-	.	gene_id "MSTRG.908"; transcript_id "MSTRG.908.32"; exon_number "9";
chr1	StringTie	exon	11801161	11801416	1000	-	.	gene_id "MSTRG.908"; transcript_id "MSTRG.908.32"; exon_number "10";
chr1	StringTie	exon	11802881	11803126	1000	-	.	gene_id "MSTRG.908"; transcript_id "MSTRG.908.32"; exon_number "11";
chr1	StringTie	exon	11805347	11807028	1000	-	.	gene_id "MSTRG.908"; transcript_id "MSTRG.908.32"; exon_number "12";
chr1	StringTie	transcript	11785699	11804476	1000	-	.	gene_id "MSTRG.908"; transcript_id "MSTRG.908.33";
chr1	StringTie	exon	11785699	11790898	1000	-	.	gene_id "MSTRG.908"; transcript_id "MSTRG.908.33"; exon_number "1";
chr1	StringTie	exon	11791207	11791326	1000	-	.	gene_id "MSTRG.908"; transcript_id "MSTRG.908.33"; exon_number "2";
chr1	StringTie	exon	11792278	11792379	1000	-	.	gene_id "MSTRG.908"; transcript_id "MSTRG.908.33"; exon_number "3";
chr1	StringTie	exon	11793907	11794089	1000	-	.	gene_id "MSTRG.908"; transcript_id "MSTRG.908.33"; exon_number "4";
chr1	StringTie	exon	11794358	11795348	1000	-	.	gene_id "MSTRG.908"; transcript_id "MSTRG.908.33"; exon_number "5";
chr1	StringTie	exon	11796206	11796399	1000	-	.	gene_id "MSTRG.908"; transcript_id "MSTRG.908.33"; exon_number "6";
chr1	StringTie	exon	11800212	11800322	1000	-	.	gene_id "MSTRG.908"; transcript_id "MSTRG.908.33"; exon_number "7";
chr1	StringTie	exon	11801105	11801399	1000	-	.	gene_id "MSTRG.908"; transcript_id "MSTRG.908.33"; exon_number "8";
chr1	StringTie	exon	11802881	11803129	1000	-	.	gene_id "MSTRG.908"; transcript_id "MSTRG.908.33"; exon_number "9";
chr1	StringTie	exon	11803405	11804476	1000	-	.	gene_id "MSTRG.908"; transcript_id "MSTRG.908.33"; exon_number "10";
chr1	StringTie	transcript	11785703	11807114	1000	-	.	gene_id "MSTRG.908"; transcript_id "MSTRG.908.34";
chr1	StringTie	exon	11785703	11790898	1000	-	.	gene_id "MSTRG.908"; transcript_id "MSTRG.908.34"; exon_number "1";
chr1	StringTie	exon	11791207	11791326	1000	-	.	gene_id "MSTRG.908"; transcript_id "MSTRG.908.34"; exon_number "2";
chr1	StringTie	exon	11792278	11792379	1000	-	.	gene_id "MSTRG.908"; transcript_id "MSTRG.908.34"; exon_number "3";
chr1	StringTie	exon	11793907	11794089	1000	-	.	gene_id "MSTRG.908"; transcript_id "MSTRG.908.34"; exon_number "4";
chr1	StringTie	exon	11794358	11794538	1000	-	.	gene_id "MSTRG.908"; transcript_id "MSTRG.908.34"; exon_number "5";
chr1	StringTie	exon	11794729	11794863	1000	-	.	gene_id "MSTRG.908"; transcript_id "MSTRG.908.34"; exon_number "6";
chr1	StringTie	exon	11795098	11795348	1000	-	.	gene_id "MSTRG.908"; transcript_id "MSTRG.908.34"; exon_number "7";
chr1	StringTie	exon	11796206	11796399	1000	-	.	gene_id "MSTRG.908"; transcript_id "MSTRG.908.34"; exon_number "8";
chr1	StringTie	exon	11800212	11800322	1000	-	.	gene_id "MSTRG.908"; transcript_id "MSTRG.908.34"; exon_number "9";
chr1	StringTie	exon	11801161	11801416	1000	-	.	gene_id "MSTRG.908"; transcript_id "MSTRG.908.34"; exon_number "10";
chr1	StringTie	exon	11802881	11803129	1000	-	.	gene_id "MSTRG.908"; transcript_id "MSTRG.908.34"; exon_number "11";
chr1	StringTie	exon	11805347	11807114	1000	-	.	gene_id "MSTRG.908"; transcript_id "MSTRG.908.34"; exon_number "12";
chr1	StringTie	transcript	11785712	11805294	1000	-	.	gene_id "MSTRG.908"; transcript_id "MSTRG.908.35";
chr1	StringTie	exon	11785712	11791326	1000	-	.	gene_id "MSTRG.908"; transcript_id "MSTRG.908.35"; exon_number "1";
chr1	StringTie	exon	11792278	11792379	1000	-	.	gene_id "MSTRG.908"; transcript_id "MSTRG.908.35"; exon_number "2";
chr1	StringTie	exon	11793907	11794538	1000	-	.	gene_id "MSTRG.908"; transcript_id "MSTRG.908.35"; exon_number "3";
chr1	StringTie	exon	11794729	11794863	1000	-	.	gene_id "MSTRG.908"; transcript_id "MSTRG.908.35"; exon_number "4";
chr1	StringTie	exon	11795098	11795348	1000	-	.	gene_id "MSTRG.908"; transcript_id "MSTRG.908.35"; exon_number "5";
chr1	StringTie	exon	11796206	11796399	1000	-	.	gene_id "MSTRG.908"; transcript_id "MSTRG.908.35"; exon_number "6";
chr1	StringTie	exon	11800212	11800322	1000	-	.	gene_id "MSTRG.908"; transcript_id "MSTRG.908.35"; exon_number "7";
chr1	StringTie	exon	11801161	11801399	1000	-	.	gene_id "MSTRG.908"; transcript_id "MSTRG.908.35"; exon_number "8";
chr1	StringTie	exon	11802881	11803129	1000	-	.	gene_id "MSTRG.908"; transcript_id "MSTRG.908.35"; exon_number "9";
chr1	StringTie	exon	11804999	11805294	1000	-	.	gene_id "MSTRG.908"; transcript_id "MSTRG.908.35"; exon_number "10";
chr1	StringTie	transcript	11785721	11806349	1000	-	.	gene_id "MSTRG.908"; transcript_id "MSTRG.908.36";
chr1	StringTie	exon	11785721	11790898	1000	-	.	gene_id "MSTRG.908"; transcript_id "MSTRG.908.36"; exon_number "1";
chr1	StringTie	exon	11791207	11791326	1000	-	.	gene_id "MSTRG.908"; transcript_id "MSTRG.908.36"; exon_number "2";
chr1	StringTie	exon	11792278	11792379	1000	-	.	gene_id "MSTRG.908"; transcript_id "MSTRG.908.36"; exon_number "3";
chr1	StringTie	exon	11793907	11794089	1000	-	.	gene_id "MSTRG.908"; transcript_id "MSTRG.908.36"; exon_number "4";
chr1	StringTie	exon	11794358	11794538	1000	-	.	gene_id "MSTRG.908"; transcript_id "MSTRG.908.36"; exon_number "5";
chr1	StringTie	exon	11794729	11794863	1000	-	.	gene_id "MSTRG.908"; transcript_id "MSTRG.908.36"; exon_number "6";
chr1	StringTie	exon	11795098	11795348	1000	-	.	gene_id "MSTRG.908"; transcript_id "MSTRG.908.36"; exon_number "7";
chr1	StringTie	exon	11796206	11796399	1000	-	.	gene_id "MSTRG.908"; transcript_id "MSTRG.908.36"; exon_number "8";
chr1	StringTie	exon	11800212	11800322	1000	-	.	gene_id "MSTRG.908"; transcript_id "MSTRG.908.36"; exon_number "9";
chr1	StringTie	exon	11801161	11801399	1000	-	.	gene_id "MSTRG.908"; transcript_id "MSTRG.908.36"; exon_number "10";
chr1	StringTie	exon	11802881	11803129	1000	-	.	gene_id "MSTRG.908"; transcript_id "MSTRG.908.36"; exon_number "11";
chr1	StringTie	exon	11803405	11803592	1000	-	.	gene_id "MSTRG.908"; transcript_id "MSTRG.908.36"; exon_number "12";
chr1	StringTie	exon	11805347	11806349	1000	-	.	gene_id "MSTRG.908"; transcript_id "MSTRG.908.36"; exon_number "13";
chr1	StringTie	transcript	11785721	11800604	1000	-	.	gene_id "MSTRG.908"; transcript_id "MSTRG.908.37";
chr1	StringTie	exon	11785721	11790898	1000	-	.	gene_id "MSTRG.908"; transcript_id "MSTRG.908.37"; exon_number "1";
chr1	StringTie	exon	11791207	11791326	1000	-	.	gene_id "MSTRG.908"; transcript_id "MSTRG.908.37"; exon_number "2";
chr1	StringTie	exon	11792278	11792379	1000	-	.	gene_id "MSTRG.908"; transcript_id "MSTRG.908.37"; exon_number "3";
chr1	StringTie	exon	11793907	11794089	1000	-	.	gene_id "MSTRG.908"; transcript_id "MSTRG.908.37"; exon_number "4";
chr1	StringTie	exon	11794221	11794538	1000	-	.	gene_id "MSTRG.908"; transcript_id "MSTRG.908.37"; exon_number "5";
chr1	StringTie	exon	11794729	11795348	1000	-	.	gene_id "MSTRG.908"; transcript_id "MSTRG.908.37"; exon_number "6";
chr1	StringTie	exon	11796206	11796399	1000	-	.	gene_id "MSTRG.908"; transcript_id "MSTRG.908.37"; exon_number "7";
chr1	StringTie	exon	11800212	11800604	1000	-	.	gene_id "MSTRG.908"; transcript_id "MSTRG.908.37"; exon_number "8";
chr1	StringTie	transcript	11785721	11805987	1000	-	.	gene_id "MSTRG.908"; transcript_id "MSTRG.908.38";
chr1	StringTie	exon	11785721	11790716	1000	-	.	gene_id "MSTRG.908"; transcript_id "MSTRG.908.38"; exon_number "1";
chr1	StringTie	exon	11791207	11791326	1000	-	.	gene_id "MSTRG.908"; transcript_id "MSTRG.908.38"; exon_number "2";
chr1	StringTie	exon	11792278	11792379	1000	-	.	gene_id "MSTRG.908"; transcript_id "MSTRG.908.38"; exon_number "3";
chr1	StringTie	exon	11793907	11794089	1000	-	.	gene_id "MSTRG.908"; transcript_id "MSTRG.908.38"; exon_number "4";
chr1	StringTie	exon	11794358	11794538	1000	-	.	gene_id "MSTRG.908"; transcript_id "MSTRG.908.38"; exon_number "5";
chr1	StringTie	exon	11794729	11794863	1000	-	.	gene_id "MSTRG.908"; transcript_id "MSTRG.908.38"; exon_number "6";
chr1	StringTie	exon	11795098	11795348	1000	-	.	gene_id "MSTRG.908"; transcript_id "MSTRG.908.38"; exon_number "7";
chr1	StringTie	exon	11796206	11796399	1000	-	.	gene_id "MSTRG.908"; transcript_id "MSTRG.908.38"; exon_number "8";
chr1	StringTie	exon	11800212	11800322	1000	-	.	gene_id "MSTRG.908"; transcript_id "MSTRG.908.38"; exon_number "9";
chr1	StringTie	exon	11801161	11801399	1000	-	.	gene_id "MSTRG.908"; transcript_id "MSTRG.908.38"; exon_number "10";
chr1	StringTie	exon	11802881	11804187	1000	-	.	gene_id "MSTRG.908"; transcript_id "MSTRG.908.38"; exon_number "11";
chr1	StringTie	exon	11804323	11805987	1000	-	.	gene_id "MSTRG.908"; transcript_id "MSTRG.908.38"; exon_number "12";
chr1	StringTie	transcript	11785722	11807083	1000	-	.	gene_id "MSTRG.908"; transcript_id "MSTRG.908.39";
chr1	StringTie	exon	11785722	11790898	1000	-	.	gene_id "MSTRG.908"; transcript_id "MSTRG.908.39"; exon_number "1";
chr1	StringTie	exon	11791207	11791326	1000	-	.	gene_id "MSTRG.908"; transcript_id "MSTRG.908.39"; exon_number "2";
chr1	StringTie	exon	11792278	11792379	1000	-	.	gene_id "MSTRG.908"; transcript_id "MSTRG.908.39"; exon_number "3";
chr1	StringTie	exon	11793907	11794089	1000	-	.	gene_id "MSTRG.908"; transcript_id "MSTRG.908.39"; exon_number "4";
chr1	StringTie	exon	11794358	11794538	1000	-	.	gene_id "MSTRG.908"; transcript_id "MSTRG.908.39"; exon_number "5";
chr1	StringTie	exon	11794729	11794863	1000	-	.	gene_id "MSTRG.908"; transcript_id "MSTRG.908.39"; exon_number "6";
chr1	StringTie	exon	11795098	11795348	1000	-	.	gene_id "MSTRG.908"; transcript_id "MSTRG.908.39"; exon_number "7";
chr1	StringTie	exon	11796206	11796399	1000	-	.	gene_id "MSTRG.908"; transcript_id "MSTRG.908.39"; exon_number "8";
chr1	StringTie	exon	11800212	11800322	1000	-	.	gene_id "MSTRG.908"; transcript_id "MSTRG.908.39"; exon_number "9";
chr1	StringTie	exon	11801161	11801399	1000	-	.	gene_id "MSTRG.908"; transcript_id "MSTRG.908.39"; exon_number "10";
chr1	StringTie	exon	11802881	11803126	1000	-	.	gene_id "MSTRG.908"; transcript_id "MSTRG.908.39"; exon_number "11";
chr1	StringTie	exon	11805347	11807083	1000	-	.	gene_id "MSTRG.908"; transcript_id "MSTRG.908.39"; exon_number "12";
chr1	StringTie	transcript	11785477	11807083	1000	-	.	gene_id "MSTRG.908"; transcript_id "MSTRG.908.4";
chr1	StringTie	exon	11785477	11790748	1000	-	.	gene_id "MSTRG.908"; transcript_id "MSTRG.908.4"; exon_number "1";
chr1	StringTie	exon	11791207	11791326	1000	-	.	gene_id "MSTRG.908"; transcript_id "MSTRG.908.4"; exon_number "2";
chr1	StringTie	exon	11792278	11792379	1000	-	.	gene_id "MSTRG.908"; transcript_id "MSTRG.908.4"; exon_number "3";
chr1	StringTie	exon	11793907	11794089	1000	-	.	gene_id "MSTRG.908"; transcript_id "MSTRG.908.4"; exon_number "4";
chr1	StringTie	exon	11794358	11794538	1000	-	.	gene_id "MSTRG.908"; transcript_id "MSTRG.908.4"; exon_number "5";
chr1	StringTie	exon	11794729	11794863	1000	-	.	gene_id "MSTRG.908"; transcript_id "MSTRG.908.4"; exon_number "6";
chr1	StringTie	exon	11795098	11795348	1000	-	.	gene_id "MSTRG.908"; transcript_id "MSTRG.908.4"; exon_number "7";
chr1	StringTie	exon	11796206	11796399	1000	-	.	gene_id "MSTRG.908"; transcript_id "MSTRG.908.4"; exon_number "8";
chr1	StringTie	exon	11800212	11800322	1000	-	.	gene_id "MSTRG.908"; transcript_id "MSTRG.908.4"; exon_number "9";
chr1	StringTie	exon	11801161	11801399	1000	-	.	gene_id "MSTRG.908"; transcript_id "MSTRG.908.4"; exon_number "10";
chr1	StringTie	exon	11802881	11803129	1000	-	.	gene_id "MSTRG.908"; transcript_id "MSTRG.908.4"; exon_number "11";
chr1	StringTie	exon	11805347	11807083	1000	-	.	gene_id "MSTRG.908"; transcript_id "MSTRG.908.4"; exon_number "12";
chr1	StringTie	transcript	11785722	11805987	1000	-	.	gene_id "MSTRG.908"; transcript_id "MSTRG.908.40";
chr1	StringTie	exon	11785722	11790898	1000	-	.	gene_id "MSTRG.908"; transcript_id "MSTRG.908.40"; exon_number "1";
chr1	StringTie	exon	11791207	11791326	1000	-	.	gene_id "MSTRG.908"; transcript_id "MSTRG.908.40"; exon_number "2";
chr1	StringTie	exon	11792278	11792379	1000	-	.	gene_id "MSTRG.908"; transcript_id "MSTRG.908.40"; exon_number "3";
chr1	StringTie	exon	11793907	11794089	1000	-	.	gene_id "MSTRG.908"; transcript_id "MSTRG.908.40"; exon_number "4";
chr1	StringTie	exon	11794358	11794538	1000	-	.	gene_id "MSTRG.908"; transcript_id "MSTRG.908.40"; exon_number "5";
chr1	StringTie	exon	11794729	11794863	1000	-	.	gene_id "MSTRG.908"; transcript_id "MSTRG.908.40"; exon_number "6";
chr1	StringTie	exon	11795098	11795348	1000	-	.	gene_id "MSTRG.908"; transcript_id "MSTRG.908.40"; exon_number "7";
chr1	StringTie	exon	11796206	11801399	1000	-	.	gene_id "MSTRG.908"; transcript_id "MSTRG.908.40"; exon_number "8";
chr1	StringTie	exon	11802881	11803129	1000	-	.	gene_id "MSTRG.908"; transcript_id "MSTRG.908.40"; exon_number "9";
chr1	StringTie	exon	11805888	11805987	1000	-	.	gene_id "MSTRG.908"; transcript_id "MSTRG.908.40"; exon_number "10";
chr1	StringTie	transcript	11785723	11805952	1000	-	.	gene_id "MSTRG.908"; transcript_id "MSTRG.908.41";
chr1	StringTie	exon	11785723	11790898	1000	-	.	gene_id "MSTRG.908"; transcript_id "MSTRG.908.41"; exon_number "1";
chr1	StringTie	exon	11791207	11791326	1000	-	.	gene_id "MSTRG.908"; transcript_id "MSTRG.908.41"; exon_number "2";
chr1	StringTie	exon	11792278	11792379	1000	-	.	gene_id "MSTRG.908"; transcript_id "MSTRG.908.41"; exon_number "3";
chr1	StringTie	exon	11793907	11794110	1000	-	.	gene_id "MSTRG.908"; transcript_id "MSTRG.908.41"; exon_number "4";
chr1	StringTie	exon	11794358	11794538	1000	-	.	gene_id "MSTRG.908"; transcript_id "MSTRG.908.41"; exon_number "5";
chr1	StringTie	exon	11794729	11794863	1000	-	.	gene_id "MSTRG.908"; transcript_id "MSTRG.908.41"; exon_number "6";
chr1	StringTie	exon	11795098	11795348	1000	-	.	gene_id "MSTRG.908"; transcript_id "MSTRG.908.41"; exon_number "7";
chr1	StringTie	exon	11796206	11796399	1000	-	.	gene_id "MSTRG.908"; transcript_id "MSTRG.908.41"; exon_number "8";
chr1	StringTie	exon	11800212	11800322	1000	-	.	gene_id "MSTRG.908"; transcript_id "MSTRG.908.41"; exon_number "9";
chr1	StringTie	exon	11801161	11801399	1000	-	.	gene_id "MSTRG.908"; transcript_id "MSTRG.908.41"; exon_number "10";
chr1	StringTie	exon	11802881	11803126	1000	-	.	gene_id "MSTRG.908"; transcript_id "MSTRG.908.41"; exon_number "11";
chr1	StringTie	exon	11805888	11805952	1000	-	.	gene_id "MSTRG.908"; transcript_id "MSTRG.908.41"; exon_number "12";
chr1	StringTie	transcript	11785723	11805413	1000	-	.	gene_id "MSTRG.908"; transcript_id "MSTRG.908.42";
chr1	StringTie	exon	11785723	11791326	1000	-	.	gene_id "MSTRG.908"; transcript_id "MSTRG.908.42"; exon_number "1";
chr1	StringTie	exon	11792278	11792379	1000	-	.	gene_id "MSTRG.908"; transcript_id "MSTRG.908.42"; exon_number "2";
chr1	StringTie	exon	11793907	11794538	1000	-	.	gene_id "MSTRG.908"; transcript_id "MSTRG.908.42"; exon_number "3";
chr1	StringTie	exon	11794729	11794863	1000	-	.	gene_id "MSTRG.908"; transcript_id "MSTRG.908.42"; exon_number "4";
chr1	StringTie	exon	11795098	11795348	1000	-	.	gene_id "MSTRG.908"; transcript_id "MSTRG.908.42"; exon_number "5";
chr1	StringTie	exon	11796206	11796399	1000	-	.	gene_id "MSTRG.908"; transcript_id "MSTRG.908.42"; exon_number "6";
chr1	StringTie	exon	11800212	11800322	1000	-	.	gene_id "MSTRG.908"; transcript_id "MSTRG.908.42"; exon_number "7";
chr1	StringTie	exon	11801161	11801399	1000	-	.	gene_id "MSTRG.908"; transcript_id "MSTRG.908.42"; exon_number "8";
chr1	StringTie	exon	11802881	11804532	1000	-	.	gene_id "MSTRG.908"; transcript_id "MSTRG.908.42"; exon_number "9";
chr1	StringTie	exon	11805380	11805413	1000	-	.	gene_id "MSTRG.908"; transcript_id "MSTRG.908.42"; exon_number "10";
chr1	StringTie	transcript	11785723	11807114	1000	-	.	gene_id "MSTRG.908"; transcript_id "MSTRG.908.43";
chr1	StringTie	exon	11785723	11790716	1000	-	.	gene_id "MSTRG.908"; transcript_id "MSTRG.908.43"; exon_number "1";
chr1	StringTie	exon	11791207	11791326	1000	-	.	gene_id "MSTRG.908"; transcript_id "MSTRG.908.43"; exon_number "2";
chr1	StringTie	exon	11792278	11792379	1000	-	.	gene_id "MSTRG.908"; transcript_id "MSTRG.908.43"; exon_number "3";
chr1	StringTie	exon	11793907	11794089	1000	-	.	gene_id "MSTRG.908"; transcript_id "MSTRG.908.43"; exon_number "4";
chr1	StringTie	exon	11794358	11794538	1000	-	.	gene_id "MSTRG.908"; transcript_id "MSTRG.908.43"; exon_number "5";
chr1	StringTie	exon	11794729	11794863	1000	-	.	gene_id "MSTRG.908"; transcript_id "MSTRG.908.43"; exon_number "6";
chr1	StringTie	exon	11795098	11795348	1000	-	.	gene_id "MSTRG.908"; transcript_id "MSTRG.908.43"; exon_number "7";
chr1	StringTie	exon	11796206	11796399	1000	-	.	gene_id "MSTRG.908"; transcript_id "MSTRG.908.43"; exon_number "8";
chr1	StringTie	exon	11800212	11800322	1000	-	.	gene_id "MSTRG.908"; transcript_id "MSTRG.908.43"; exon_number "9";
chr1	StringTie	exon	11801161	11801416	1000	-	.	gene_id "MSTRG.908"; transcript_id "MSTRG.908.43"; exon_number "10";
chr1	StringTie	exon	11802881	11803129	1000	-	.	gene_id "MSTRG.908"; transcript_id "MSTRG.908.43"; exon_number "11";
chr1	StringTie	exon	11805347	11807114	1000	-	.	gene_id "MSTRG.908"; transcript_id "MSTRG.908.43"; exon_number "12";
chr1	StringTie	transcript	11785723	11806905	1000	-	.	gene_id "MSTRG.908"; transcript_id "MSTRG.908.44";
chr1	StringTie	exon	11785723	11790898	1000	-	.	gene_id "MSTRG.908"; transcript_id "MSTRG.908.44"; exon_number "1";
chr1	StringTie	exon	11791207	11791326	1000	-	.	gene_id "MSTRG.908"; transcript_id "MSTRG.908.44"; exon_number "2";
chr1	StringTie	exon	11792278	11792379	1000	-	.	gene_id "MSTRG.908"; transcript_id "MSTRG.908.44"; exon_number "3";
chr1	StringTie	exon	11793907	11794089	1000	-	.	gene_id "MSTRG.908"; transcript_id "MSTRG.908.44"; exon_number "4";
chr1	StringTie	exon	11794358	11794477	1000	-	.	gene_id "MSTRG.908"; transcript_id "MSTRG.908.44"; exon_number "5";
chr1	StringTie	exon	11794729	11794863	1000	-	.	gene_id "MSTRG.908"; transcript_id "MSTRG.908.44"; exon_number "6";
chr1	StringTie	exon	11795098	11795348	1000	-	.	gene_id "MSTRG.908"; transcript_id "MSTRG.908.44"; exon_number "7";
chr1	StringTie	exon	11796206	11796399	1000	-	.	gene_id "MSTRG.908"; transcript_id "MSTRG.908.44"; exon_number "8";
chr1	StringTie	exon	11800212	11800322	1000	-	.	gene_id "MSTRG.908"; transcript_id "MSTRG.908.44"; exon_number "9";
chr1	StringTie	exon	11801161	11801399	1000	-	.	gene_id "MSTRG.908"; transcript_id "MSTRG.908.44"; exon_number "10";
chr1	StringTie	exon	11802881	11803129	1000	-	.	gene_id "MSTRG.908"; transcript_id "MSTRG.908.44"; exon_number "11";
chr1	StringTie	exon	11805347	11806905	1000	-	.	gene_id "MSTRG.908"; transcript_id "MSTRG.908.44"; exon_number "12";
chr1	StringTie	transcript	11785723	11797170	1000	-	.	gene_id "MSTRG.908"; transcript_id "MSTRG.908.45";
chr1	StringTie	exon	11785723	11790898	1000	-	.	gene_id "MSTRG.908"; transcript_id "MSTRG.908.45"; exon_number "1";
chr1	StringTie	exon	11791207	11791326	1000	-	.	gene_id "MSTRG.908"; transcript_id "MSTRG.908.45"; exon_number "2";
chr1	StringTie	exon	11791637	11791745	1000	-	.	gene_id "MSTRG.908"; transcript_id "MSTRG.908.45"; exon_number "3";
chr1	StringTie	exon	11792278	11792379	1000	-	.	gene_id "MSTRG.908"; transcript_id "MSTRG.908.45"; exon_number "4";
chr1	StringTie	exon	11793907	11795348	1000	-	.	gene_id "MSTRG.908"; transcript_id "MSTRG.908.45"; exon_number "5";
chr1	StringTie	exon	11796206	11797170	1000	-	.	gene_id "MSTRG.908"; transcript_id "MSTRG.908.45"; exon_number "6";
chr1	StringTie	transcript	11785723	11795751	1000	-	.	gene_id "MSTRG.908"; transcript_id "MSTRG.908.46";
chr1	StringTie	exon	11785723	11791326	1000	-	.	gene_id "MSTRG.908"; transcript_id "MSTRG.908.46"; exon_number "1";
chr1	StringTie	exon	11792278	11792379	1000	-	.	gene_id "MSTRG.908"; transcript_id "MSTRG.908.46"; exon_number "2";
chr1	StringTie	exon	11793905	11795751	1000	-	.	gene_id "MSTRG.908"; transcript_id "MSTRG.908.46"; exon_number "3";
chr1	StringTie	transcript	11785723	11800989	1000	-	.	gene_id "MSTRG.908"; transcript_id "MSTRG.908.47";
chr1	StringTie	exon	11785723	11791326	1000	-	.	gene_id "MSTRG.908"; transcript_id "MSTRG.908.47"; exon_number "1";
chr1	StringTie	exon	11792278	11792379	1000	-	.	gene_id "MSTRG.908"; transcript_id "MSTRG.908.47"; exon_number "2";
chr1	StringTie	exon	11794358	11794538	1000	-	.	gene_id "MSTRG.908"; transcript_id "MSTRG.908.47"; exon_number "3";
chr1	StringTie	exon	11794729	11795348	1000	-	.	gene_id "MSTRG.908"; transcript_id "MSTRG.908.47"; exon_number "4";
chr1	StringTie	exon	11796206	11796399	1000	-	.	gene_id "MSTRG.908"; transcript_id "MSTRG.908.47"; exon_number "5";
chr1	StringTie	exon	11800212	11800989	1000	-	.	gene_id "MSTRG.908"; transcript_id "MSTRG.908.47"; exon_number "6";
chr1	StringTie	transcript	11785723	11807103	1000	-	.	gene_id "MSTRG.908"; transcript_id "MSTRG.908.48";
chr1	StringTie	exon	11785723	11791326	1000	-	.	gene_id "MSTRG.908"; transcript_id "MSTRG.908.48"; exon_number "1";
chr1	StringTie	exon	11791637	11791745	1000	-	.	gene_id "MSTRG.908"; transcript_id "MSTRG.908.48"; exon_number "2";
chr1	StringTie	exon	11792278	11792379	1000	-	.	gene_id "MSTRG.908"; transcript_id "MSTRG.908.48"; exon_number "3";
chr1	StringTie	exon	11793907	11794089	1000	-	.	gene_id "MSTRG.908"; transcript_id "MSTRG.908.48"; exon_number "4";
chr1	StringTie	exon	11794358	11795348	1000	-	.	gene_id "MSTRG.908"; transcript_id "MSTRG.908.48"; exon_number "5";
chr1	StringTie	exon	11796206	11801399	1000	-	.	gene_id "MSTRG.908"; transcript_id "MSTRG.908.48"; exon_number "6";
chr1	StringTie	exon	11802881	11807103	1000	-	.	gene_id "MSTRG.908"; transcript_id "MSTRG.908.48"; exon_number "7";
chr1	StringTie	transcript	11785723	11805953	1000	-	.	gene_id "MSTRG.908"; transcript_id "MSTRG.908.49";
chr1	StringTie	exon	11785723	11790898	1000	-	.	gene_id "MSTRG.908"; transcript_id "MSTRG.908.49"; exon_number "1";
chr1	StringTie	exon	11791207	11791326	1000	-	.	gene_id "MSTRG.908"; transcript_id "MSTRG.908.49"; exon_number "2";
chr1	StringTie	exon	11792278	11792379	1000	-	.	gene_id "MSTRG.908"; transcript_id "MSTRG.908.49"; exon_number "3";
chr1	StringTie	exon	11793907	11795348	1000	-	.	gene_id "MSTRG.908"; transcript_id "MSTRG.908.49"; exon_number "4";
chr1	StringTie	exon	11796206	11801416	1000	-	.	gene_id "MSTRG.908"; transcript_id "MSTRG.908.49"; exon_number "5";
chr1	StringTie	exon	11802881	11803129	1000	-	.	gene_id "MSTRG.908"; transcript_id "MSTRG.908.49"; exon_number "6";
chr1	StringTie	exon	11805888	11805953	1000	-	.	gene_id "MSTRG.908"; transcript_id "MSTRG.908.49"; exon_number "7";
chr1	StringTie	transcript	11785554	11805777	1000	-	.	gene_id "MSTRG.908"; transcript_id "MSTRG.908.5";
chr1	StringTie	exon	11785554	11790898	1000	-	.	gene_id "MSTRG.908"; transcript_id "MSTRG.908.5"; exon_number "1";
chr1	StringTie	exon	11791207	11791326	1000	-	.	gene_id "MSTRG.908"; transcript_id "MSTRG.908.5"; exon_number "2";
chr1	StringTie	exon	11792278	11792379	1000	-	.	gene_id "MSTRG.908"; transcript_id "MSTRG.908.5"; exon_number "3";
chr1	StringTie	exon	11793907	11794089	1000	-	.	gene_id "MSTRG.908"; transcript_id "MSTRG.908.5"; exon_number "4";
chr1	StringTie	exon	11794358	11794477	1000	-	.	gene_id "MSTRG.908"; transcript_id "MSTRG.908.5"; exon_number "5";
chr1	StringTie	exon	11794729	11794863	1000	-	.	gene_id "MSTRG.908"; transcript_id "MSTRG.908.5"; exon_number "6";
chr1	StringTie	exon	11795098	11795348	1000	-	.	gene_id "MSTRG.908"; transcript_id "MSTRG.908.5"; exon_number "7";
chr1	StringTie	exon	11796206	11796399	1000	-	.	gene_id "MSTRG.908"; transcript_id "MSTRG.908.5"; exon_number "8";
chr1	StringTie	exon	11800212	11800322	1000	-	.	gene_id "MSTRG.908"; transcript_id "MSTRG.908.5"; exon_number "9";
chr1	StringTie	exon	11801161	11801399	1000	-	.	gene_id "MSTRG.908"; transcript_id "MSTRG.908.5"; exon_number "10";
chr1	StringTie	exon	11802881	11804532	1000	-	.	gene_id "MSTRG.908"; transcript_id "MSTRG.908.5"; exon_number "11";
chr1	StringTie	exon	11805380	11805777	1000	-	.	gene_id "MSTRG.908"; transcript_id "MSTRG.908.5"; exon_number "12";
chr1	StringTie	transcript	11785723	11798365	1000	-	.	gene_id "MSTRG.908"; transcript_id "MSTRG.908.50";
chr1	StringTie	exon	11785723	11790898	1000	-	.	gene_id "MSTRG.908"; transcript_id "MSTRG.908.50"; exon_number "1";
chr1	StringTie	exon	11791207	11791326	1000	-	.	gene_id "MSTRG.908"; transcript_id "MSTRG.908.50"; exon_number "2";
chr1	StringTie	exon	11792278	11792379	1000	-	.	gene_id "MSTRG.908"; transcript_id "MSTRG.908.50"; exon_number "3";
chr1	StringTie	exon	11793907	11794106	1000	-	.	gene_id "MSTRG.908"; transcript_id "MSTRG.908.50"; exon_number "4";
chr1	StringTie	exon	11794358	11794538	1000	-	.	gene_id "MSTRG.908"; transcript_id "MSTRG.908.50"; exon_number "5";
chr1	StringTie	exon	11794729	11794863	1000	-	.	gene_id "MSTRG.908"; transcript_id "MSTRG.908.50"; exon_number "6";
chr1	StringTie	exon	11795098	11795348	1000	-	.	gene_id "MSTRG.908"; transcript_id "MSTRG.908.50"; exon_number "7";
chr1	StringTie	exon	11796206	11798365	1000	-	.	gene_id "MSTRG.908"; transcript_id "MSTRG.908.50"; exon_number "8";
chr1	StringTie	transcript	11785723	11797011	1000	-	.	gene_id "MSTRG.908"; transcript_id "MSTRG.908.51";
chr1	StringTie	exon	11785723	11790716	1000	-	.	gene_id "MSTRG.908"; transcript_id "MSTRG.908.51"; exon_number "1";
chr1	StringTie	exon	11791207	11791326	1000	-	.	gene_id "MSTRG.908"; transcript_id "MSTRG.908.51"; exon_number "2";
chr1	StringTie	exon	11792278	11792379	1000	-	.	gene_id "MSTRG.908"; transcript_id "MSTRG.908.51"; exon_number "3";
chr1	StringTie	exon	11793905	11794089	1000	-	.	gene_id "MSTRG.908"; transcript_id "MSTRG.908.51"; exon_number "4";
chr1	StringTie	exon	11794358	11794538	1000	-	.	gene_id "MSTRG.908"; transcript_id "MSTRG.908.51"; exon_number "5";
chr1	StringTie	exon	11794729	11794863	1000	-	.	gene_id "MSTRG.908"; transcript_id "MSTRG.908.51"; exon_number "6";
chr1	StringTie	exon	11795098	11795348	1000	-	.	gene_id "MSTRG.908"; transcript_id "MSTRG.908.51"; exon_number "7";
chr1	StringTie	exon	11796206	11797011	1000	-	.	gene_id "MSTRG.908"; transcript_id "MSTRG.908.51"; exon_number "8";
chr1	StringTie	transcript	11785723	11798731	1000	-	.	gene_id "MSTRG.908"; transcript_id "MSTRG.908.52";
chr1	StringTie	exon	11785723	11790898	1000	-	.	gene_id "MSTRG.908"; transcript_id "MSTRG.908.52"; exon_number "1";
chr1	StringTie	exon	11791207	11791326	1000	-	.	gene_id "MSTRG.908"; transcript_id "MSTRG.908.52"; exon_number "2";
chr1	StringTie	exon	11792278	11792379	1000	-	.	gene_id "MSTRG.908"; transcript_id "MSTRG.908.52"; exon_number "3";
chr1	StringTie	exon	11793907	11794089	1000	-	.	gene_id "MSTRG.908"; transcript_id "MSTRG.908.52"; exon_number "4";
chr1	StringTie	exon	11794358	11794538	1000	-	.	gene_id "MSTRG.908"; transcript_id "MSTRG.908.52"; exon_number "5";
chr1	StringTie	exon	11794729	11795348	1000	-	.	gene_id "MSTRG.908"; transcript_id "MSTRG.908.52"; exon_number "6";
chr1	StringTie	exon	11796206	11796399	1000	-	.	gene_id "MSTRG.908"; transcript_id "MSTRG.908.52"; exon_number "7";
chr1	StringTie	exon	11798701	11798731	1000	-	.	gene_id "MSTRG.908"; transcript_id "MSTRG.908.52"; exon_number "8";
chr1	StringTie	transcript	11785723	11799810	1000	-	.	gene_id "MSTRG.908"; transcript_id "MSTRG.908.53";
chr1	StringTie	exon	11785723	11790898	1000	-	.	gene_id "MSTRG.908"; transcript_id "MSTRG.908.53"; exon_number "1";
chr1	StringTie	exon	11791207	11791293	1000	-	.	gene_id "MSTRG.908"; transcript_id "MSTRG.908.53"; exon_number "2";
chr1	StringTie	exon	11792278	11792379	1000	-	.	gene_id "MSTRG.908"; transcript_id "MSTRG.908.53"; exon_number "3";
chr1	StringTie	exon	11793907	11794089	1000	-	.	gene_id "MSTRG.908"; transcript_id "MSTRG.908.53"; exon_number "4";
chr1	StringTie	exon	11794358	11794538	1000	-	.	gene_id "MSTRG.908"; transcript_id "MSTRG.908.53"; exon_number "5";
chr1	StringTie	exon	11794729	11794863	1000	-	.	gene_id "MSTRG.908"; transcript_id "MSTRG.908.53"; exon_number "6";
chr1	StringTie	exon	11795098	11795348	1000	-	.	gene_id "MSTRG.908"; transcript_id "MSTRG.908.53"; exon_number "7";
chr1	StringTie	exon	11796206	11799810	1000	-	.	gene_id "MSTRG.908"; transcript_id "MSTRG.908.53"; exon_number "8";
chr1	StringTie	transcript	11785723	11801584	1000	-	.	gene_id "MSTRG.908"; transcript_id "MSTRG.908.54";
chr1	StringTie	exon	11785723	11791326	1000	-	.	gene_id "MSTRG.908"; transcript_id "MSTRG.908.54"; exon_number "1";
chr1	StringTie	exon	11792278	11792369	1000	-	.	gene_id "MSTRG.908"; transcript_id "MSTRG.908.54"; exon_number "2";
chr1	StringTie	exon	11793907	11794089	1000	-	.	gene_id "MSTRG.908"; transcript_id "MSTRG.908.54"; exon_number "3";
chr1	StringTie	exon	11794358	11794538	1000	-	.	gene_id "MSTRG.908"; transcript_id "MSTRG.908.54"; exon_number "4";
chr1	StringTie	exon	11794729	11794863	1000	-	.	gene_id "MSTRG.908"; transcript_id "MSTRG.908.54"; exon_number "5";
chr1	StringTie	exon	11795098	11795348	1000	-	.	gene_id "MSTRG.908"; transcript_id "MSTRG.908.54"; exon_number "6";
chr1	StringTie	exon	11796206	11796399	1000	-	.	gene_id "MSTRG.908"; transcript_id "MSTRG.908.54"; exon_number "7";
chr1	StringTie	exon	11800212	11801584	1000	-	.	gene_id "MSTRG.908"; transcript_id "MSTRG.908.54"; exon_number "8";
chr1	StringTie	transcript	11785723	11805294	1000	-	.	gene_id "MSTRG.908"; transcript_id "MSTRG.908.55";
chr1	StringTie	exon	11785723	11790898	1000	-	.	gene_id "MSTRG.908"; transcript_id "MSTRG.908.55"; exon_number "1";
chr1	StringTie	exon	11791207	11791326	1000	-	.	gene_id "MSTRG.908"; transcript_id "MSTRG.908.55"; exon_number "2";
chr1	StringTie	exon	11792278	11792379	1000	-	.	gene_id "MSTRG.908"; transcript_id "MSTRG.908.55"; exon_number "3";
chr1	StringTie	exon	11793907	11794089	1000	-	.	gene_id "MSTRG.908"; transcript_id "MSTRG.908.55"; exon_number "4";
chr1	StringTie	exon	11794358	11795348	1000	-	.	gene_id "MSTRG.908"; transcript_id "MSTRG.908.55"; exon_number "5";
chr1	StringTie	exon	11796206	11796399	1000	-	.	gene_id "MSTRG.908"; transcript_id "MSTRG.908.55"; exon_number "6";
chr1	StringTie	exon	11800212	11800322	1000	-	.	gene_id "MSTRG.908"; transcript_id "MSTRG.908.55"; exon_number "7";
chr1	StringTie	exon	11801161	11801340	1000	-	.	gene_id "MSTRG.908"; transcript_id "MSTRG.908.55"; exon_number "8";
chr1	StringTie	exon	11802881	11803129	1000	-	.	gene_id "MSTRG.908"; transcript_id "MSTRG.908.55"; exon_number "9";
chr1	StringTie	exon	11804999	11805294	1000	-	.	gene_id "MSTRG.908"; transcript_id "MSTRG.908.55"; exon_number "10";
chr1	StringTie	transcript	11785723	11805294	1000	-	.	gene_id "MSTRG.908"; transcript_id "MSTRG.908.56";
chr1	StringTie	exon	11785723	11791326	1000	-	.	gene_id "MSTRG.908"; transcript_id "MSTRG.908.56"; exon_number "1";
chr1	StringTie	exon	11792278	11792379	1000	-	.	gene_id "MSTRG.908"; transcript_id "MSTRG.908.56"; exon_number "2";
chr1	StringTie	exon	11793907	11794089	1000	-	.	gene_id "MSTRG.908"; transcript_id "MSTRG.908.56"; exon_number "3";
chr1	StringTie	exon	11794358	11794538	1000	-	.	gene_id "MSTRG.908"; transcript_id "MSTRG.908.56"; exon_number "4";
chr1	StringTie	exon	11794729	11795348	1000	-	.	gene_id "MSTRG.908"; transcript_id "MSTRG.908.56"; exon_number "5";
chr1	StringTie	exon	11796206	11796399	1000	-	.	gene_id "MSTRG.908"; transcript_id "MSTRG.908.56"; exon_number "6";
chr1	StringTie	exon	11800212	11800322	1000	-	.	gene_id "MSTRG.908"; transcript_id "MSTRG.908.56"; exon_number "7";
chr1	StringTie	exon	11801161	11801399	1000	-	.	gene_id "MSTRG.908"; transcript_id "MSTRG.908.56"; exon_number "8";
chr1	StringTie	exon	11802881	11803129	1000	-	.	gene_id "MSTRG.908"; transcript_id "MSTRG.908.56"; exon_number "9";
chr1	StringTie	exon	11804999	11805294	1000	-	.	gene_id "MSTRG.908"; transcript_id "MSTRG.908.56"; exon_number "10";
chr1	StringTie	transcript	11785723	11804548	1000	-	.	gene_id "MSTRG.908"; transcript_id "MSTRG.908.57";
chr1	StringTie	exon	11785723	11790748	1000	-	.	gene_id "MSTRG.908"; transcript_id "MSTRG.908.57"; exon_number "1";
chr1	StringTie	exon	11791207	11791326	1000	-	.	gene_id "MSTRG.908"; transcript_id "MSTRG.908.57"; exon_number "2";
chr1	StringTie	exon	11792278	11792379	1000	-	.	gene_id "MSTRG.908"; transcript_id "MSTRG.908.57"; exon_number "3";
chr1	StringTie	exon	11793907	11794089	1000	-	.	gene_id "MSTRG.908"; transcript_id "MSTRG.908.57"; exon_number "4";
chr1	StringTie	exon	11794358	11794538	1000	-	.	gene_id "MSTRG.908"; transcript_id "MSTRG.908.57"; exon_number "5";
chr1	StringTie	exon	11794729	11794863	1000	-	.	gene_id "MSTRG.908"; transcript_id "MSTRG.908.57"; exon_number "6";
chr1	StringTie	exon	11795098	11795348	1000	-	.	gene_id "MSTRG.908"; transcript_id "MSTRG.908.57"; exon_number "7";
chr1	StringTie	exon	11796206	11796399	1000	-	.	gene_id "MSTRG.908"; transcript_id "MSTRG.908.57"; exon_number "8";
chr1	StringTie	exon	11800212	11800322	1000	-	.	gene_id "MSTRG.908"; transcript_id "MSTRG.908.57"; exon_number "9";
chr1	StringTie	exon	11801091	11801399	1000	-	.	gene_id "MSTRG.908"; transcript_id "MSTRG.908.57"; exon_number "10";
chr1	StringTie	exon	11802881	11804548	1000	-	.	gene_id "MSTRG.908"; transcript_id "MSTRG.908.57"; exon_number "11";
chr1	StringTie	transcript	11785723	11805988	1000	-	.	gene_id "MSTRG.908"; transcript_id "MSTRG.908.58";
chr1	StringTie	exon	11785723	11790748	1000	-	.	gene_id "MSTRG.908"; transcript_id "MSTRG.908.58"; exon_number "1";
chr1	StringTie	exon	11791207	11791293	1000	-	.	gene_id "MSTRG.908"; transcript_id "MSTRG.908.58"; exon_number "2";
chr1	StringTie	exon	11792278	11792379	1000	-	.	gene_id "MSTRG.908"; transcript_id "MSTRG.908.58"; exon_number "3";
chr1	StringTie	exon	11793907	11794089	1000	-	.	gene_id "MSTRG.908"; transcript_id "MSTRG.908.58"; exon_number "4";
chr1	StringTie	exon	11794358	11794538	1000	-	.	gene_id "MSTRG.908"; transcript_id "MSTRG.908.58"; exon_number "5";
chr1	StringTie	exon	11794729	11794863	1000	-	.	gene_id "MSTRG.908"; transcript_id "MSTRG.908.58"; exon_number "6";
chr1	StringTie	exon	11795098	11795348	1000	-	.	gene_id "MSTRG.908"; transcript_id "MSTRG.908.58"; exon_number "7";
chr1	StringTie	exon	11796206	11796399	1000	-	.	gene_id "MSTRG.908"; transcript_id "MSTRG.908.58"; exon_number "8";
chr1	StringTie	exon	11800212	11800322	1000	-	.	gene_id "MSTRG.908"; transcript_id "MSTRG.908.58"; exon_number "9";
chr1	StringTie	exon	11801161	11801399	1000	-	.	gene_id "MSTRG.908"; transcript_id "MSTRG.908.58"; exon_number "10";
chr1	StringTie	exon	11802881	11805988	1000	-	.	gene_id "MSTRG.908"; transcript_id "MSTRG.908.58"; exon_number "11";
chr1	StringTie	transcript	11785723	11806003	1000	-	.	gene_id "MSTRG.908"; transcript_id "MSTRG.908.59";
chr1	StringTie	exon	11785723	11790748	1000	-	.	gene_id "MSTRG.908"; transcript_id "MSTRG.908.59"; exon_number "1";
chr1	StringTie	exon	11791207	11791326	1000	-	.	gene_id "MSTRG.908"; transcript_id "MSTRG.908.59"; exon_number "2";
chr1	StringTie	exon	11792278	11792379	1000	-	.	gene_id "MSTRG.908"; transcript_id "MSTRG.908.59"; exon_number "3";
chr1	StringTie	exon	11793907	11794089	1000	-	.	gene_id "MSTRG.908"; transcript_id "MSTRG.908.59"; exon_number "4";
chr1	StringTie	exon	11794358	11794538	1000	-	.	gene_id "MSTRG.908"; transcript_id "MSTRG.908.59"; exon_number "5";
chr1	StringTie	exon	11794729	11795348	1000	-	.	gene_id "MSTRG.908"; transcript_id "MSTRG.908.59"; exon_number "6";
chr1	StringTie	exon	11796206	11796399	1000	-	.	gene_id "MSTRG.908"; transcript_id "MSTRG.908.59"; exon_number "7";
chr1	StringTie	exon	11800212	11800322	1000	-	.	gene_id "MSTRG.908"; transcript_id "MSTRG.908.59"; exon_number "8";
chr1	StringTie	exon	11801161	11801416	1000	-	.	gene_id "MSTRG.908"; transcript_id "MSTRG.908.59"; exon_number "9";
chr1	StringTie	exon	11802881	11803126	1000	-	.	gene_id "MSTRG.908"; transcript_id "MSTRG.908.59"; exon_number "10";
chr1	StringTie	exon	11805888	11806003	1000	-	.	gene_id "MSTRG.908"; transcript_id "MSTRG.908.59"; exon_number "11";
chr1	StringTie	transcript	11785568	11807109	1000	-	.	gene_id "MSTRG.908"; transcript_id "MSTRG.908.6";
chr1	StringTie	exon	11785568	11790898	1000	-	.	gene_id "MSTRG.908"; transcript_id "MSTRG.908.6"; exon_number "1";
chr1	StringTie	exon	11791207	11791326	1000	-	.	gene_id "MSTRG.908"; transcript_id "MSTRG.908.6"; exon_number "2";
chr1	StringTie	exon	11792278	11792379	1000	-	.	gene_id "MSTRG.908"; transcript_id "MSTRG.908.6"; exon_number "3";
chr1	StringTie	exon	11793907	11794089	1000	-	.	gene_id "MSTRG.908"; transcript_id "MSTRG.908.6"; exon_number "4";
chr1	StringTie	exon	11794358	11794538	1000	-	.	gene_id "MSTRG.908"; transcript_id "MSTRG.908.6"; exon_number "5";
chr1	StringTie	exon	11794729	11794863	1000	-	.	gene_id "MSTRG.908"; transcript_id "MSTRG.908.6"; exon_number "6";
chr1	StringTie	exon	11795098	11795348	1000	-	.	gene_id "MSTRG.908"; transcript_id "MSTRG.908.6"; exon_number "7";
chr1	StringTie	exon	11796206	11796399	1000	-	.	gene_id "MSTRG.908"; transcript_id "MSTRG.908.6"; exon_number "8";
chr1	StringTie	exon	11800212	11800322	1000	-	.	gene_id "MSTRG.908"; transcript_id "MSTRG.908.6"; exon_number "9";
chr1	StringTie	exon	11801105	11801416	1000	-	.	gene_id "MSTRG.908"; transcript_id "MSTRG.908.6"; exon_number "10";
chr1	StringTie	exon	11802881	11803129	1000	-	.	gene_id "MSTRG.908"; transcript_id "MSTRG.908.6"; exon_number "11";
chr1	StringTie	exon	11803799	11804532	1000	-	.	gene_id "MSTRG.908"; transcript_id "MSTRG.908.6"; exon_number "12";
chr1	StringTie	exon	11805380	11807109	1000	-	.	gene_id "MSTRG.908"; transcript_id "MSTRG.908.6"; exon_number "13";
chr1	StringTie	transcript	11785723	11804680	1000	-	.	gene_id "MSTRG.908"; transcript_id "MSTRG.908.60";
chr1	StringTie	exon	11785723	11790898	1000	-	.	gene_id "MSTRG.908"; transcript_id "MSTRG.908.60"; exon_number "1";
chr1	StringTie	exon	11791207	11791326	1000	-	.	gene_id "MSTRG.908"; transcript_id "MSTRG.908.60"; exon_number "2";
chr1	StringTie	exon	11792278	11792379	1000	-	.	gene_id "MSTRG.908"; transcript_id "MSTRG.908.60"; exon_number "3";
chr1	StringTie	exon	11793905	11794089	1000	-	.	gene_id "MSTRG.908"; transcript_id "MSTRG.908.60"; exon_number "4";
chr1	StringTie	exon	11794358	11794538	1000	-	.	gene_id "MSTRG.908"; transcript_id "MSTRG.908.60"; exon_number "5";
chr1	StringTie	exon	11794729	11794863	1000	-	.	gene_id "MSTRG.908"; transcript_id "MSTRG.908.60"; exon_number "6";
chr1	StringTie	exon	11795098	11795348	1000	-	.	gene_id "MSTRG.908"; transcript_id "MSTRG.908.60"; exon_number "7";
chr1	StringTie	exon	11796206	11796399	1000	-	.	gene_id "MSTRG.908"; transcript_id "MSTRG.908.60"; exon_number "8";
chr1	StringTie	exon	11800212	11800322	1000	-	.	gene_id "MSTRG.908"; transcript_id "MSTRG.908.60"; exon_number "9";
chr1	StringTie	exon	11801091	11801399	1000	-	.	gene_id "MSTRG.908"; transcript_id "MSTRG.908.60"; exon_number "10";
chr1	StringTie	exon	11802881	11804680	1000	-	.	gene_id "MSTRG.908"; transcript_id "MSTRG.908.60"; exon_number "11";
chr1	StringTie	transcript	11785723	11806753	1000	-	.	gene_id "MSTRG.908"; transcript_id "MSTRG.908.61";
chr1	StringTie	exon	11785723	11790898	1000	-	.	gene_id "MSTRG.908"; transcript_id "MSTRG.908.61"; exon_number "1";
chr1	StringTie	exon	11791207	11791326	1000	-	.	gene_id "MSTRG.908"; transcript_id "MSTRG.908.61"; exon_number "2";
chr1	StringTie	exon	11792278	11792379	1000	-	.	gene_id "MSTRG.908"; transcript_id "MSTRG.908.61"; exon_number "3";
chr1	StringTie	exon	11793907	11794089	1000	-	.	gene_id "MSTRG.908"; transcript_id "MSTRG.908.61"; exon_number "4";
chr1	StringTie	exon	11794358	11794538	1000	-	.	gene_id "MSTRG.908"; transcript_id "MSTRG.908.61"; exon_number "5";
chr1	StringTie	exon	11794729	11794863	1000	-	.	gene_id "MSTRG.908"; transcript_id "MSTRG.908.61"; exon_number "6";
chr1	StringTie	exon	11795098	11795348	1000	-	.	gene_id "MSTRG.908"; transcript_id "MSTRG.908.61"; exon_number "7";
chr1	StringTie	exon	11796206	11796399	1000	-	.	gene_id "MSTRG.908"; transcript_id "MSTRG.908.61"; exon_number "8";
chr1	StringTie	exon	11800212	11801416	1000	-	.	gene_id "MSTRG.908"; transcript_id "MSTRG.908.61"; exon_number "9";
chr1	StringTie	exon	11802881	11803129	1000	-	.	gene_id "MSTRG.908"; transcript_id "MSTRG.908.61"; exon_number "10";
chr1	StringTie	exon	11805347	11806753	1000	-	.	gene_id "MSTRG.908"; transcript_id "MSTRG.908.61"; exon_number "11";
chr1	StringTie	transcript	11785723	11807103	1000	-	.	gene_id "MSTRG.908"; transcript_id "MSTRG.908.62";
chr1	StringTie	exon	11785723	11790898	1000	-	.	gene_id "MSTRG.908"; transcript_id "MSTRG.908.62"; exon_number "1";
chr1	StringTie	exon	11791207	11791326	1000	-	.	gene_id "MSTRG.908"; transcript_id "MSTRG.908.62"; exon_number "2";
chr1	StringTie	exon	11792278	11792379	1000	-	.	gene_id "MSTRG.908"; transcript_id "MSTRG.908.62"; exon_number "3";
chr1	StringTie	exon	11793907	11794089	1000	-	.	gene_id "MSTRG.908"; transcript_id "MSTRG.908.62"; exon_number "4";
chr1	StringTie	exon	11794358	11794477	1000	-	.	gene_id "MSTRG.908"; transcript_id "MSTRG.908.62"; exon_number "5";
chr1	StringTie	exon	11794729	11794863	1000	-	.	gene_id "MSTRG.908"; transcript_id "MSTRG.908.62"; exon_number "6";
chr1	StringTie	exon	11795098	11795348	1000	-	.	gene_id "MSTRG.908"; transcript_id "MSTRG.908.62"; exon_number "7";
chr1	StringTie	exon	11796206	11796399	1000	-	.	gene_id "MSTRG.908"; transcript_id "MSTRG.908.62"; exon_number "8";
chr1	StringTie	exon	11800212	11801399	1000	-	.	gene_id "MSTRG.908"; transcript_id "MSTRG.908.62"; exon_number "9";
chr1	StringTie	exon	11802881	11803129	1000	-	.	gene_id "MSTRG.908"; transcript_id "MSTRG.908.62"; exon_number "10";
chr1	StringTie	exon	11805888	11807103	1000	-	.	gene_id "MSTRG.908"; transcript_id "MSTRG.908.62"; exon_number "11";
chr1	StringTie	transcript	11785723	11806854	1000	-	.	gene_id "MSTRG.908"; transcript_id "MSTRG.908.63";
chr1	StringTie	exon	11785723	11790898	1000	-	.	gene_id "MSTRG.908"; transcript_id "MSTRG.908.63"; exon_number "1";
chr1	StringTie	exon	11791207	11791326	1000	-	.	gene_id "MSTRG.908"; transcript_id "MSTRG.908.63"; exon_number "2";
chr1	StringTie	exon	11792278	11792379	1000	-	.	gene_id "MSTRG.908"; transcript_id "MSTRG.908.63"; exon_number "3";
chr1	StringTie	exon	11793907	11794089	1000	-	.	gene_id "MSTRG.908"; transcript_id "MSTRG.908.63"; exon_number "4";
chr1	StringTie	exon	11794358	11794538	1000	-	.	gene_id "MSTRG.908"; transcript_id "MSTRG.908.63"; exon_number "5";
chr1	StringTie	exon	11794729	11795348	1000	-	.	gene_id "MSTRG.908"; transcript_id "MSTRG.908.63"; exon_number "6";
chr1	StringTie	exon	11796206	11796399	1000	-	.	gene_id "MSTRG.908"; transcript_id "MSTRG.908.63"; exon_number "7";
chr1	StringTie	exon	11800212	11800322	1000	-	.	gene_id "MSTRG.908"; transcript_id "MSTRG.908.63"; exon_number "8";
chr1	StringTie	exon	11801017	11801399	1000	-	.	gene_id "MSTRG.908"; transcript_id "MSTRG.908.63"; exon_number "9";
chr1	StringTie	exon	11802881	11803129	1000	-	.	gene_id "MSTRG.908"; transcript_id "MSTRG.908.63"; exon_number "10";
chr1	StringTie	exon	11805347	11806854	1000	-	.	gene_id "MSTRG.908"; transcript_id "MSTRG.908.63"; exon_number "11";
chr1	StringTie	transcript	11785723	11806036	1000	-	.	gene_id "MSTRG.908"; transcript_id "MSTRG.908.64";
chr1	StringTie	exon	11785723	11790898	1000	-	.	gene_id "MSTRG.908"; transcript_id "MSTRG.908.64"; exon_number "1";
chr1	StringTie	exon	11791207	11791326	1000	-	.	gene_id "MSTRG.908"; transcript_id "MSTRG.908.64"; exon_number "2";
chr1	StringTie	exon	11792278	11792379	1000	-	.	gene_id "MSTRG.908"; transcript_id "MSTRG.908.64"; exon_number "3";
chr1	StringTie	exon	11793907	11794089	1000	-	.	gene_id "MSTRG.908"; transcript_id "MSTRG.908.64"; exon_number "4";
chr1	StringTie	exon	11794358	11794538	1000	-	.	gene_id "MSTRG.908"; transcript_id "MSTRG.908.64"; exon_number "5";
chr1	StringTie	exon	11794729	11794863	1000	-	.	gene_id "MSTRG.908"; transcript_id "MSTRG.908.64"; exon_number "6";
chr1	StringTie	exon	11795098	11795348	1000	-	.	gene_id "MSTRG.908"; transcript_id "MSTRG.908.64"; exon_number "7";
chr1	StringTie	exon	11796206	11796399	1000	-	.	gene_id "MSTRG.908"; transcript_id "MSTRG.908.64"; exon_number "8";
chr1	StringTie	exon	11800212	11801399	1000	-	.	gene_id "MSTRG.908"; transcript_id "MSTRG.908.64"; exon_number "9";
chr1	StringTie	exon	11802881	11803129	1000	-	.	gene_id "MSTRG.908"; transcript_id "MSTRG.908.64"; exon_number "10";
chr1	StringTie	exon	11805888	11806036	1000	-	.	gene_id "MSTRG.908"; transcript_id "MSTRG.908.64"; exon_number "11";
chr1	StringTie	transcript	11785723	11806003	1000	-	.	gene_id "MSTRG.908"; transcript_id "MSTRG.908.65";
chr1	StringTie	exon	11785723	11790716	1000	-	.	gene_id "MSTRG.908"; transcript_id "MSTRG.908.65"; exon_number "1";
chr1	StringTie	exon	11791207	11791326	1000	-	.	gene_id "MSTRG.908"; transcript_id "MSTRG.908.65"; exon_number "2";
chr1	StringTie	exon	11792278	11792379	1000	-	.	gene_id "MSTRG.908"; transcript_id "MSTRG.908.65"; exon_number "3";
chr1	StringTie	exon	11793907	11794089	1000	-	.	gene_id "MSTRG.908"; transcript_id "MSTRG.908.65"; exon_number "4";
chr1	StringTie	exon	11794358	11794477	1000	-	.	gene_id "MSTRG.908"; transcript_id "MSTRG.908.65"; exon_number "5";
chr1	StringTie	exon	11794729	11794863	1000	-	.	gene_id "MSTRG.908"; transcript_id "MSTRG.908.65"; exon_number "6";
chr1	StringTie	exon	11795098	11795348	1000	-	.	gene_id "MSTRG.908"; transcript_id "MSTRG.908.65"; exon_number "7";
chr1	StringTie	exon	11796206	11796399	1000	-	.	gene_id "MSTRG.908"; transcript_id "MSTRG.908.65"; exon_number "8";
chr1	StringTie	exon	11800212	11800322	1000	-	.	gene_id "MSTRG.908"; transcript_id "MSTRG.908.65"; exon_number "9";
chr1	StringTie	exon	11801161	11801399	1000	-	.	gene_id "MSTRG.908"; transcript_id "MSTRG.908.65"; exon_number "10";
chr1	StringTie	exon	11802881	11803129	1000	-	.	gene_id "MSTRG.908"; transcript_id "MSTRG.908.65"; exon_number "11";
chr1	StringTie	exon	11805888	11806003	1000	-	.	gene_id "MSTRG.908"; transcript_id "MSTRG.908.65"; exon_number "12";
chr1	StringTie	transcript	11785723	11805294	1000	-	.	gene_id "MSTRG.908"; transcript_id "MSTRG.908.66";
chr1	StringTie	exon	11785723	11790898	1000	-	.	gene_id "MSTRG.908"; transcript_id "MSTRG.908.66"; exon_number "1";
chr1	StringTie	exon	11791207	11791326	1000	-	.	gene_id "MSTRG.908"; transcript_id "MSTRG.908.66"; exon_number "2";
chr1	StringTie	exon	11792278	11792379	1000	-	.	gene_id "MSTRG.908"; transcript_id "MSTRG.908.66"; exon_number "3";
chr1	StringTie	exon	11793907	11794089	1000	-	.	gene_id "MSTRG.908"; transcript_id "MSTRG.908.66"; exon_number "4";
chr1	StringTie	exon	11794358	11794538	1000	-	.	gene_id "MSTRG.908"; transcript_id "MSTRG.908.66"; exon_number "5";
chr1	StringTie	exon	11794729	11794863	1000	-	.	gene_id "MSTRG.908"; transcript_id "MSTRG.908.66"; exon_number "6";
chr1	StringTie	exon	11795098	11795348	1000	-	.	gene_id "MSTRG.908"; transcript_id "MSTRG.908.66"; exon_number "7";
chr1	StringTie	exon	11796206	11796399	1000	-	.	gene_id "MSTRG.908"; transcript_id "MSTRG.908.66"; exon_number "8";
chr1	StringTie	exon	11800212	11800322	1000	-	.	gene_id "MSTRG.908"; transcript_id "MSTRG.908.66"; exon_number "9";
chr1	StringTie	exon	11801105	11801399	1000	-	.	gene_id "MSTRG.908"; transcript_id "MSTRG.908.66"; exon_number "10";
chr1	StringTie	exon	11802881	11803129	1000	-	.	gene_id "MSTRG.908"; transcript_id "MSTRG.908.66"; exon_number "11";
chr1	StringTie	exon	11804999	11805294	1000	-	.	gene_id "MSTRG.908"; transcript_id "MSTRG.908.66"; exon_number "12";
chr1	StringTie	transcript	11785723	11805979	1000	-	.	gene_id "MSTRG.908"; transcript_id "MSTRG.908.67";
chr1	StringTie	exon	11785723	11790898	1000	-	.	gene_id "MSTRG.908"; transcript_id "MSTRG.908.67"; exon_number "1";
chr1	StringTie	exon	11791207	11791326	1000	-	.	gene_id "MSTRG.908"; transcript_id "MSTRG.908.67"; exon_number "2";
chr1	StringTie	exon	11792278	11792379	1000	-	.	gene_id "MSTRG.908"; transcript_id "MSTRG.908.67"; exon_number "3";
chr1	StringTie	exon	11793902	11794089	1000	-	.	gene_id "MSTRG.908"; transcript_id "MSTRG.908.67"; exon_number "4";
chr1	StringTie	exon	11794358	11794538	1000	-	.	gene_id "MSTRG.908"; transcript_id "MSTRG.908.67"; exon_number "5";
chr1	StringTie	exon	11794729	11794863	1000	-	.	gene_id "MSTRG.908"; transcript_id "MSTRG.908.67"; exon_number "6";
chr1	StringTie	exon	11795098	11795348	1000	-	.	gene_id "MSTRG.908"; transcript_id "MSTRG.908.67"; exon_number "7";
chr1	StringTie	exon	11796206	11796399	1000	-	.	gene_id "MSTRG.908"; transcript_id "MSTRG.908.67"; exon_number "8";
chr1	StringTie	exon	11800212	11800422	1000	-	.	gene_id "MSTRG.908"; transcript_id "MSTRG.908.67"; exon_number "9";
chr1	StringTie	exon	11801161	11801399	1000	-	.	gene_id "MSTRG.908"; transcript_id "MSTRG.908.67"; exon_number "10";
chr1	StringTie	exon	11802881	11803126	1000	-	.	gene_id "MSTRG.908"; transcript_id "MSTRG.908.67"; exon_number "11";
chr1	StringTie	exon	11805888	11805979	1000	-	.	gene_id "MSTRG.908"; transcript_id "MSTRG.908.67"; exon_number "12";
chr1	StringTie	transcript	11785723	11807070	1000	-	.	gene_id "MSTRG.908"; transcript_id "MSTRG.908.68";
chr1	StringTie	exon	11785723	11790716	1000	-	.	gene_id "MSTRG.908"; transcript_id "MSTRG.908.68"; exon_number "1";
chr1	StringTie	exon	11791207	11791326	1000	-	.	gene_id "MSTRG.908"; transcript_id "MSTRG.908.68"; exon_number "2";
chr1	StringTie	exon	11792278	11792379	1000	-	.	gene_id "MSTRG.908"; transcript_id "MSTRG.908.68"; exon_number "3";
chr1	StringTie	exon	11793907	11794089	1000	-	.	gene_id "MSTRG.908"; transcript_id "MSTRG.908.68"; exon_number "4";
chr1	StringTie	exon	11794358	11794538	1000	-	.	gene_id "MSTRG.908"; transcript_id "MSTRG.908.68"; exon_number "5";
chr1	StringTie	exon	11794729	11794863	1000	-	.	gene_id "MSTRG.908"; transcript_id "MSTRG.908.68"; exon_number "6";
chr1	StringTie	exon	11795098	11795348	1000	-	.	gene_id "MSTRG.908"; transcript_id "MSTRG.908.68"; exon_number "7";
chr1	StringTie	exon	11796206	11796399	1000	-	.	gene_id "MSTRG.908"; transcript_id "MSTRG.908.68"; exon_number "8";
chr1	StringTie	exon	11800212	11800322	1000	-	.	gene_id "MSTRG.908"; transcript_id "MSTRG.908.68"; exon_number "9";
chr1	StringTie	exon	11801161	11801399	1000	-	.	gene_id "MSTRG.908"; transcript_id "MSTRG.908.68"; exon_number "10";
chr1	StringTie	exon	11802881	11803126	1000	-	.	gene_id "MSTRG.908"; transcript_id "MSTRG.908.68"; exon_number "11";
chr1	StringTie	exon	11805347	11807070	1000	-	.	gene_id "MSTRG.908"; transcript_id "MSTRG.908.68"; exon_number "12";
chr1	StringTie	transcript	11785723	11805968	1000	-	.	gene_id "MSTRG.908"; transcript_id "MSTRG.908.69";
chr1	StringTie	exon	11785723	11790898	1000	-	.	gene_id "MSTRG.908"; transcript_id "MSTRG.908.69"; exon_number "1";
chr1	StringTie	exon	11791207	11791326	1000	-	.	gene_id "MSTRG.908"; transcript_id "MSTRG.908.69"; exon_number "2";
chr1	StringTie	exon	11792278	11792379	1000	-	.	gene_id "MSTRG.908"; transcript_id "MSTRG.908.69"; exon_number "3";
chr1	StringTie	exon	11793907	11794089	1000	-	.	gene_id "MSTRG.908"; transcript_id "MSTRG.908.69"; exon_number "4";
chr1	StringTie	exon	11794358	11794477	1000	-	.	gene_id "MSTRG.908"; transcript_id "MSTRG.908.69"; exon_number "5";
chr1	StringTie	exon	11794729	11794863	1000	-	.	gene_id "MSTRG.908"; transcript_id "MSTRG.908.69"; exon_number "6";
chr1	StringTie	exon	11795098	11795348	1000	-	.	gene_id "MSTRG.908"; transcript_id "MSTRG.908.69"; exon_number "7";
chr1	StringTie	exon	11796206	11796399	1000	-	.	gene_id "MSTRG.908"; transcript_id "MSTRG.908.69"; exon_number "8";
chr1	StringTie	exon	11800212	11800322	1000	-	.	gene_id "MSTRG.908"; transcript_id "MSTRG.908.69"; exon_number "9";
chr1	StringTie	exon	11801161	11801399	1000	-	.	gene_id "MSTRG.908"; transcript_id "MSTRG.908.69"; exon_number "10";
chr1	StringTie	exon	11802881	11803126	1000	-	.	gene_id "MSTRG.908"; transcript_id "MSTRG.908.69"; exon_number "11";
chr1	StringTie	exon	11805347	11805968	1000	-	.	gene_id "MSTRG.908"; transcript_id "MSTRG.908.69"; exon_number "12";
chr1	StringTie	transcript	11785609	11802757	1000	-	.	gene_id "MSTRG.908"; transcript_id "MSTRG.908.7";
chr1	StringTie	exon	11785609	11790898	1000	-	.	gene_id "MSTRG.908"; transcript_id "MSTRG.908.7"; exon_number "1";
chr1	StringTie	exon	11791207	11791326	1000	-	.	gene_id "MSTRG.908"; transcript_id "MSTRG.908.7"; exon_number "2";
chr1	StringTie	exon	11792278	11792379	1000	-	.	gene_id "MSTRG.908"; transcript_id "MSTRG.908.7"; exon_number "3";
chr1	StringTie	exon	11793907	11794089	1000	-	.	gene_id "MSTRG.908"; transcript_id "MSTRG.908.7"; exon_number "4";
chr1	StringTie	exon	11794358	11794538	1000	-	.	gene_id "MSTRG.908"; transcript_id "MSTRG.908.7"; exon_number "5";
chr1	StringTie	exon	11794729	11794863	1000	-	.	gene_id "MSTRG.908"; transcript_id "MSTRG.908.7"; exon_number "6";
chr1	StringTie	exon	11795098	11795348	1000	-	.	gene_id "MSTRG.908"; transcript_id "MSTRG.908.7"; exon_number "7";
chr1	StringTie	exon	11796206	11796399	1000	-	.	gene_id "MSTRG.908"; transcript_id "MSTRG.908.7"; exon_number "8";
chr1	StringTie	exon	11800212	11800322	1000	-	.	gene_id "MSTRG.908"; transcript_id "MSTRG.908.7"; exon_number "9";
chr1	StringTie	exon	11801161	11801399	1000	-	.	gene_id "MSTRG.908"; transcript_id "MSTRG.908.7"; exon_number "10";
chr1	StringTie	exon	11802689	11802757	1000	-	.	gene_id "MSTRG.908"; transcript_id "MSTRG.908.7"; exon_number "11";
chr1	StringTie	transcript	11785723	11804146	1000	-	.	gene_id "MSTRG.908"; transcript_id "MSTRG.908.70";
chr1	StringTie	exon	11785723	11790748	1000	-	.	gene_id "MSTRG.908"; transcript_id "MSTRG.908.70"; exon_number "1";
chr1	StringTie	exon	11791207	11791326	1000	-	.	gene_id "MSTRG.908"; transcript_id "MSTRG.908.70"; exon_number "2";
chr1	StringTie	exon	11792278	11792379	1000	-	.	gene_id "MSTRG.908"; transcript_id "MSTRG.908.70"; exon_number "3";
chr1	StringTie	exon	11793907	11794089	1000	-	.	gene_id "MSTRG.908"; transcript_id "MSTRG.908.70"; exon_number "4";
chr1	StringTie	exon	11794358	11794538	1000	-	.	gene_id "MSTRG.908"; transcript_id "MSTRG.908.70"; exon_number "5";
chr1	StringTie	exon	11794729	11794863	1000	-	.	gene_id "MSTRG.908"; transcript_id "MSTRG.908.70"; exon_number "6";
chr1	StringTie	exon	11795098	11795348	1000	-	.	gene_id "MSTRG.908"; transcript_id "MSTRG.908.70"; exon_number "7";
chr1	StringTie	exon	11796206	11796399	1000	-	.	gene_id "MSTRG.908"; transcript_id "MSTRG.908.70"; exon_number "8";
chr1	StringTie	exon	11800212	11800322	1000	-	.	gene_id "MSTRG.908"; transcript_id "MSTRG.908.70"; exon_number "9";
chr1	StringTie	exon	11801161	11801399	1000	-	.	gene_id "MSTRG.908"; transcript_id "MSTRG.908.70"; exon_number "10";
chr1	StringTie	exon	11802881	11803126	1000	-	.	gene_id "MSTRG.908"; transcript_id "MSTRG.908.70"; exon_number "11";
chr1	StringTie	exon	11803405	11804146	1000	-	.	gene_id "MSTRG.908"; transcript_id "MSTRG.908.70"; exon_number "12";
chr1	StringTie	transcript	11785723	11805826	1000	-	.	gene_id "MSTRG.908"; transcript_id "MSTRG.908.71";
chr1	StringTie	exon	11785723	11790898	1000	-	.	gene_id "MSTRG.908"; transcript_id "MSTRG.908.71"; exon_number "1";
chr1	StringTie	exon	11791207	11791326	1000	-	.	gene_id "MSTRG.908"; transcript_id "MSTRG.908.71"; exon_number "2";
chr1	StringTie	exon	11792278	11792379	1000	-	.	gene_id "MSTRG.908"; transcript_id "MSTRG.908.71"; exon_number "3";
chr1	StringTie	exon	11793907	11794089	1000	-	.	gene_id "MSTRG.908"; transcript_id "MSTRG.908.71"; exon_number "4";
chr1	StringTie	exon	11794358	11794538	1000	-	.	gene_id "MSTRG.908"; transcript_id "MSTRG.908.71"; exon_number "5";
chr1	StringTie	exon	11794729	11794863	1000	-	.	gene_id "MSTRG.908"; transcript_id "MSTRG.908.71"; exon_number "6";
chr1	StringTie	exon	11795098	11795348	1000	-	.	gene_id "MSTRG.908"; transcript_id "MSTRG.908.71"; exon_number "7";
chr1	StringTie	exon	11796206	11796399	1000	-	.	gene_id "MSTRG.908"; transcript_id "MSTRG.908.71"; exon_number "8";
chr1	StringTie	exon	11800212	11800322	1000	-	.	gene_id "MSTRG.908"; transcript_id "MSTRG.908.71"; exon_number "9";
chr1	StringTie	exon	11801161	11801399	1000	-	.	gene_id "MSTRG.908"; transcript_id "MSTRG.908.71"; exon_number "10";
chr1	StringTie	exon	11802881	11804532	1000	-	.	gene_id "MSTRG.908"; transcript_id "MSTRG.908.71"; exon_number "11";
chr1	StringTie	exon	11805380	11805826	1000	-	.	gene_id "MSTRG.908"; transcript_id "MSTRG.908.71"; exon_number "12";
chr1	StringTie	transcript	11785723	11806982	1000	-	.	gene_id "MSTRG.908"; transcript_id "MSTRG.908.72";
chr1	StringTie	exon	11785723	11790716	1000	-	.	gene_id "MSTRG.908"; transcript_id "MSTRG.908.72"; exon_number "1";
chr1	StringTie	exon	11791207	11791326	1000	-	.	gene_id "MSTRG.908"; transcript_id "MSTRG.908.72"; exon_number "2";
chr1	StringTie	exon	11792278	11792379	1000	-	.	gene_id "MSTRG.908"; transcript_id "MSTRG.908.72"; exon_number "3";
chr1	StringTie	exon	11793907	11794089	1000	-	.	gene_id "MSTRG.908"; transcript_id "MSTRG.908.72"; exon_number "4";
chr1	StringTie	exon	11794358	11794538	1000	-	.	gene_id "MSTRG.908"; transcript_id "MSTRG.908.72"; exon_number "5";
chr1	StringTie	exon	11794729	11794863	1000	-	.	gene_id "MSTRG.908"; transcript_id "MSTRG.908.72"; exon_number "6";
chr1	StringTie	exon	11795098	11795348	1000	-	.	gene_id "MSTRG.908"; transcript_id "MSTRG.908.72"; exon_number "7";
chr1	StringTie	exon	11796206	11796399	1000	-	.	gene_id "MSTRG.908"; transcript_id "MSTRG.908.72"; exon_number "8";
chr1	StringTie	exon	11800212	11800322	1000	-	.	gene_id "MSTRG.908"; transcript_id "MSTRG.908.72"; exon_number "9";
chr1	StringTie	exon	11801161	11801399	1000	-	.	gene_id "MSTRG.908"; transcript_id "MSTRG.908.72"; exon_number "10";
chr1	StringTie	exon	11802881	11803129	1000	-	.	gene_id "MSTRG.908"; transcript_id "MSTRG.908.72"; exon_number "11";
chr1	StringTie	exon	11803405	11803592	1000	-	.	gene_id "MSTRG.908"; transcript_id "MSTRG.908.72"; exon_number "12";
chr1	StringTie	exon	11805347	11806982	1000	-	.	gene_id "MSTRG.908"; transcript_id "MSTRG.908.72"; exon_number "13";
chr1	StringTie	transcript	11785724	11797076	1000	-	.	gene_id "MSTRG.908"; transcript_id "MSTRG.908.74";
chr1	StringTie	exon	11785724	11791326	1000	-	.	gene_id "MSTRG.908"; transcript_id "MSTRG.908.74"; exon_number "1";
chr1	StringTie	exon	11792318	11792379	1000	-	.	gene_id "MSTRG.908"; transcript_id "MSTRG.908.74"; exon_number "2";
chr1	StringTie	exon	11793907	11794089	1000	-	.	gene_id "MSTRG.908"; transcript_id "MSTRG.908.74"; exon_number "3";
chr1	StringTie	exon	11794358	11794477	1000	-	.	gene_id "MSTRG.908"; transcript_id "MSTRG.908.74"; exon_number "4";
chr1	StringTie	exon	11794729	11795348	1000	-	.	gene_id "MSTRG.908"; transcript_id "MSTRG.908.74"; exon_number "5";
chr1	StringTie	exon	11796206	11797076	1000	-	.	gene_id "MSTRG.908"; transcript_id "MSTRG.908.74"; exon_number "6";
chr1	StringTie	transcript	11785724	11800901	1000	-	.	gene_id "MSTRG.908"; transcript_id "MSTRG.908.75";
chr1	StringTie	exon	11785724	11790898	1000	-	.	gene_id "MSTRG.908"; transcript_id "MSTRG.908.75"; exon_number "1";
chr1	StringTie	exon	11791207	11791326	1000	-	.	gene_id "MSTRG.908"; transcript_id "MSTRG.908.75"; exon_number "2";
chr1	StringTie	exon	11792278	11792379	1000	-	.	gene_id "MSTRG.908"; transcript_id "MSTRG.908.75"; exon_number "3";
chr1	StringTie	exon	11793907	11794089	1000	-	.	gene_id "MSTRG.908"; transcript_id "MSTRG.908.75"; exon_number "4";
chr1	StringTie	exon	11794358	11794538	1000	-	.	gene_id "MSTRG.908"; transcript_id "MSTRG.908.75"; exon_number "5";
chr1	StringTie	exon	11794729	11794863	1000	-	.	gene_id "MSTRG.908"; transcript_id "MSTRG.908.75"; exon_number "6";
chr1	StringTie	exon	11795098	11795348	1000	-	.	gene_id "MSTRG.908"; transcript_id "MSTRG.908.75"; exon_number "7";
chr1	StringTie	exon	11796206	11796399	1000	-	.	gene_id "MSTRG.908"; transcript_id "MSTRG.908.75"; exon_number "8";
chr1	StringTie	exon	11800212	11800322	1000	-	.	gene_id "MSTRG.908"; transcript_id "MSTRG.908.75"; exon_number "9";
chr1	StringTie	exon	11800804	11800901	1000	-	.	gene_id "MSTRG.908"; transcript_id "MSTRG.908.75"; exon_number "10";
chr1	StringTie	transcript	11785724	11804636	1000	-	.	gene_id "MSTRG.908"; transcript_id "MSTRG.908.76";
chr1	StringTie	exon	11785724	11791326	1000	-	.	gene_id "MSTRG.908"; transcript_id "MSTRG.908.76"; exon_number "1";
chr1	StringTie	exon	11792278	11792379	1000	-	.	gene_id "MSTRG.908"; transcript_id "MSTRG.908.76"; exon_number "2";
chr1	StringTie	exon	11793907	11794089	1000	-	.	gene_id "MSTRG.908"; transcript_id "MSTRG.908.76"; exon_number "3";
chr1	StringTie	exon	11794221	11794538	1000	-	.	gene_id "MSTRG.908"; transcript_id "MSTRG.908.76"; exon_number "4";
chr1	StringTie	exon	11794729	11794863	1000	-	.	gene_id "MSTRG.908"; transcript_id "MSTRG.908.76"; exon_number "5";
chr1	StringTie	exon	11795098	11795348	1000	-	.	gene_id "MSTRG.908"; transcript_id "MSTRG.908.76"; exon_number "6";
chr1	StringTie	exon	11796206	11796399	1000	-	.	gene_id "MSTRG.908"; transcript_id "MSTRG.908.76"; exon_number "7";
chr1	StringTie	exon	11800212	11801399	1000	-	.	gene_id "MSTRG.908"; transcript_id "MSTRG.908.76"; exon_number "8";
chr1	StringTie	exon	11802881	11803126	1000	-	.	gene_id "MSTRG.908"; transcript_id "MSTRG.908.76"; exon_number "9";
chr1	StringTie	exon	11803405	11804636	1000	-	.	gene_id "MSTRG.908"; transcript_id "MSTRG.908.76"; exon_number "10";
chr1	StringTie	transcript	11785725	11805294	1000	-	.	gene_id "MSTRG.908"; transcript_id "MSTRG.908.77";
chr1	StringTie	exon	11785725	11791326	1000	-	.	gene_id "MSTRG.908"; transcript_id "MSTRG.908.77"; exon_number "1";
chr1	StringTie	exon	11792278	11792379	1000	-	.	gene_id "MSTRG.908"; transcript_id "MSTRG.908.77"; exon_number "2";
chr1	StringTie	exon	11793907	11794089	1000	-	.	gene_id "MSTRG.908"; transcript_id "MSTRG.908.77"; exon_number "3";
chr1	StringTie	exon	11794358	11795348	1000	-	.	gene_id "MSTRG.908"; transcript_id "MSTRG.908.77"; exon_number "4";
chr1	StringTie	exon	11796206	11796399	1000	-	.	gene_id "MSTRG.908"; transcript_id "MSTRG.908.77"; exon_number "5";
chr1	StringTie	exon	11800212	11800322	1000	-	.	gene_id "MSTRG.908"; transcript_id "MSTRG.908.77"; exon_number "6";
chr1	StringTie	exon	11801161	11801399	1000	-	.	gene_id "MSTRG.908"; transcript_id "MSTRG.908.77"; exon_number "7";
chr1	StringTie	exon	11802881	11803129	1000	-	.	gene_id "MSTRG.908"; transcript_id "MSTRG.908.77"; exon_number "8";
chr1	StringTie	exon	11804999	11805294	1000	-	.	gene_id "MSTRG.908"; transcript_id "MSTRG.908.77"; exon_number "9";
chr1	StringTie	transcript	11785725	11804088	1000	-	.	gene_id "MSTRG.908"; transcript_id "MSTRG.908.78";
chr1	StringTie	exon	11785725	11791326	1000	-	.	gene_id "MSTRG.908"; transcript_id "MSTRG.908.78"; exon_number "1";
chr1	StringTie	exon	11792278	11792379	1000	-	.	gene_id "MSTRG.908"; transcript_id "MSTRG.908.78"; exon_number "2";
chr1	StringTie	exon	11793907	11794089	1000	-	.	gene_id "MSTRG.908"; transcript_id "MSTRG.908.78"; exon_number "3";
chr1	StringTie	exon	11794358	11794538	1000	-	.	gene_id "MSTRG.908"; transcript_id "MSTRG.908.78"; exon_number "4";
chr1	StringTie	exon	11795098	11795348	1000	-	.	gene_id "MSTRG.908"; transcript_id "MSTRG.908.78"; exon_number "5";
chr1	StringTie	exon	11796206	11796399	1000	-	.	gene_id "MSTRG.908"; transcript_id "MSTRG.908.78"; exon_number "6";
chr1	StringTie	exon	11800212	11800322	1000	-	.	gene_id "MSTRG.908"; transcript_id "MSTRG.908.78"; exon_number "7";
chr1	StringTie	exon	11801161	11801399	1000	-	.	gene_id "MSTRG.908"; transcript_id "MSTRG.908.78"; exon_number "8";
chr1	StringTie	exon	11802881	11803129	1000	-	.	gene_id "MSTRG.908"; transcript_id "MSTRG.908.78"; exon_number "9";
chr1	StringTie	exon	11803405	11804088	1000	-	.	gene_id "MSTRG.908"; transcript_id "MSTRG.908.78"; exon_number "10";
chr1	StringTie	transcript	11785725	11804991	1000	-	.	gene_id "MSTRG.908"; transcript_id "MSTRG.908.79";
chr1	StringTie	exon	11785725	11791326	1000	-	.	gene_id "MSTRG.908"; transcript_id "MSTRG.908.79"; exon_number "1";
chr1	StringTie	exon	11792278	11792379	1000	-	.	gene_id "MSTRG.908"; transcript_id "MSTRG.908.79"; exon_number "2";
chr1	StringTie	exon	11793907	11794089	1000	-	.	gene_id "MSTRG.908"; transcript_id "MSTRG.908.79"; exon_number "3";
chr1	StringTie	exon	11794358	11794538	1000	-	.	gene_id "MSTRG.908"; transcript_id "MSTRG.908.79"; exon_number "4";
chr1	StringTie	exon	11794729	11794863	1000	-	.	gene_id "MSTRG.908"; transcript_id "MSTRG.908.79"; exon_number "5";
chr1	StringTie	exon	11795098	11795348	1000	-	.	gene_id "MSTRG.908"; transcript_id "MSTRG.908.79"; exon_number "6";
chr1	StringTie	exon	11796206	11796399	1000	-	.	gene_id "MSTRG.908"; transcript_id "MSTRG.908.79"; exon_number "7";
chr1	StringTie	exon	11800212	11800322	1000	-	.	gene_id "MSTRG.908"; transcript_id "MSTRG.908.79"; exon_number "8";
chr1	StringTie	exon	11801159	11801399	1000	-	.	gene_id "MSTRG.908"; transcript_id "MSTRG.908.79"; exon_number "9";
chr1	StringTie	exon	11802881	11804991	1000	-	.	gene_id "MSTRG.908"; transcript_id "MSTRG.908.79"; exon_number "10";
chr1	StringTie	transcript	11785611	11806947	1000	-	.	gene_id "MSTRG.908"; transcript_id "MSTRG.908.8";
chr1	StringTie	exon	11785611	11791326	1000	-	.	gene_id "MSTRG.908"; transcript_id "MSTRG.908.8"; exon_number "1";
chr1	StringTie	exon	11792278	11792379	1000	-	.	gene_id "MSTRG.908"; transcript_id "MSTRG.908.8"; exon_number "2";
chr1	StringTie	exon	11793907	11794089	1000	-	.	gene_id "MSTRG.908"; transcript_id "MSTRG.908.8"; exon_number "3";
chr1	StringTie	exon	11794358	11794863	1000	-	.	gene_id "MSTRG.908"; transcript_id "MSTRG.908.8"; exon_number "4";
chr1	StringTie	exon	11795098	11795348	1000	-	.	gene_id "MSTRG.908"; transcript_id "MSTRG.908.8"; exon_number "5";
chr1	StringTie	exon	11796206	11796399	1000	-	.	gene_id "MSTRG.908"; transcript_id "MSTRG.908.8"; exon_number "6";
chr1	StringTie	exon	11800212	11800322	1000	-	.	gene_id "MSTRG.908"; transcript_id "MSTRG.908.8"; exon_number "7";
chr1	StringTie	exon	11801161	11801223	1000	-	.	gene_id "MSTRG.908"; transcript_id "MSTRG.908.8"; exon_number "8";
chr1	StringTie	exon	11801317	11801399	1000	-	.	gene_id "MSTRG.908"; transcript_id "MSTRG.908.8"; exon_number "9";
chr1	StringTie	exon	11802881	11803129	1000	-	.	gene_id "MSTRG.908"; transcript_id "MSTRG.908.8"; exon_number "10";
chr1	StringTie	exon	11805347	11806947	1000	-	.	gene_id "MSTRG.908"; transcript_id "MSTRG.908.8"; exon_number "11";
chr1	StringTie	transcript	11785725	11804439	1000	-	.	gene_id "MSTRG.908"; transcript_id "MSTRG.908.80";
chr1	StringTie	exon	11785725	11790898	1000	-	.	gene_id "MSTRG.908"; transcript_id "MSTRG.908.80"; exon_number "1";
chr1	StringTie	exon	11791207	11791326	1000	-	.	gene_id "MSTRG.908"; transcript_id "MSTRG.908.80"; exon_number "2";
chr1	StringTie	exon	11792278	11792379	1000	-	.	gene_id "MSTRG.908"; transcript_id "MSTRG.908.80"; exon_number "3";
chr1	StringTie	exon	11793907	11794089	1000	-	.	gene_id "MSTRG.908"; transcript_id "MSTRG.908.80"; exon_number "4";
chr1	StringTie	exon	11794358	11794538	1000	-	.	gene_id "MSTRG.908"; transcript_id "MSTRG.908.80"; exon_number "5";
chr1	StringTie	exon	11794729	11794863	1000	-	.	gene_id "MSTRG.908"; transcript_id "MSTRG.908.80"; exon_number "6";
chr1	StringTie	exon	11795098	11795348	1000	-	.	gene_id "MSTRG.908"; transcript_id "MSTRG.908.80"; exon_number "7";
chr1	StringTie	exon	11796206	11796399	1000	-	.	gene_id "MSTRG.908"; transcript_id "MSTRG.908.80"; exon_number "8";
chr1	StringTie	exon	11800212	11800322	1000	-	.	gene_id "MSTRG.908"; transcript_id "MSTRG.908.80"; exon_number "9";
chr1	StringTie	exon	11801017	11801399	1000	-	.	gene_id "MSTRG.908"; transcript_id "MSTRG.908.80"; exon_number "10";
chr1	StringTie	exon	11802881	11804439	1000	-	.	gene_id "MSTRG.908"; transcript_id "MSTRG.908.80"; exon_number "11";
chr1	StringTie	transcript	11785727	11805924	1000	-	.	gene_id "MSTRG.908"; transcript_id "MSTRG.908.81";
chr1	StringTie	exon	11785727	11791326	1000	-	.	gene_id "MSTRG.908"; transcript_id "MSTRG.908.81"; exon_number "1";
chr1	StringTie	exon	11792278	11792379	1000	-	.	gene_id "MSTRG.908"; transcript_id "MSTRG.908.81"; exon_number "2";
chr1	StringTie	exon	11793907	11794089	1000	-	.	gene_id "MSTRG.908"; transcript_id "MSTRG.908.81"; exon_number "3";
chr1	StringTie	exon	11794358	11794538	1000	-	.	gene_id "MSTRG.908"; transcript_id "MSTRG.908.81"; exon_number "4";
chr1	StringTie	exon	11794729	11794863	1000	-	.	gene_id "MSTRG.908"; transcript_id "MSTRG.908.81"; exon_number "5";
chr1	StringTie	exon	11795098	11795348	1000	-	.	gene_id "MSTRG.908"; transcript_id "MSTRG.908.81"; exon_number "6";
chr1	StringTie	exon	11796206	11796399	1000	-	.	gene_id "MSTRG.908"; transcript_id "MSTRG.908.81"; exon_number "7";
chr1	StringTie	exon	11800212	11800322	1000	-	.	gene_id "MSTRG.908"; transcript_id "MSTRG.908.81"; exon_number "8";
chr1	StringTie	exon	11801161	11801416	1000	-	.	gene_id "MSTRG.908"; transcript_id "MSTRG.908.81"; exon_number "9";
chr1	StringTie	exon	11802881	11803126	1000	-	.	gene_id "MSTRG.908"; transcript_id "MSTRG.908.81"; exon_number "10";
chr1	StringTie	exon	11805347	11805924	1000	-	.	gene_id "MSTRG.908"; transcript_id "MSTRG.908.81"; exon_number "11";
chr1	StringTie	transcript	11785612	11805954	1000	-	.	gene_id "MSTRG.908"; transcript_id "MSTRG.908.9";
chr1	StringTie	exon	11785612	11791326	1000	-	.	gene_id "MSTRG.908"; transcript_id "MSTRG.908.9"; exon_number "1";
chr1	StringTie	exon	11792278	11792379	1000	-	.	gene_id "MSTRG.908"; transcript_id "MSTRG.908.9"; exon_number "2";
chr1	StringTie	exon	11793907	11794089	1000	-	.	gene_id "MSTRG.908"; transcript_id "MSTRG.908.9"; exon_number "3";
chr1	StringTie	exon	11794358	11794538	1000	-	.	gene_id "MSTRG.908"; transcript_id "MSTRG.908.9"; exon_number "4";
chr1	StringTie	exon	11794729	11794863	1000	-	.	gene_id "MSTRG.908"; transcript_id "MSTRG.908.9"; exon_number "5";
chr1	StringTie	exon	11795098	11795348	1000	-	.	gene_id "MSTRG.908"; transcript_id "MSTRG.908.9"; exon_number "6";
chr1	StringTie	exon	11796206	11796399	1000	-	.	gene_id "MSTRG.908"; transcript_id "MSTRG.908.9"; exon_number "7";
chr1	StringTie	exon	11800212	11800322	1000	-	.	gene_id "MSTRG.908"; transcript_id "MSTRG.908.9"; exon_number "8";
chr1	StringTie	exon	11801161	11801399	1000	-	.	gene_id "MSTRG.908"; transcript_id "MSTRG.908.9"; exon_number "9";
chr1	StringTie	exon	11802881	11804532	1000	-	.	gene_id "MSTRG.908"; transcript_id "MSTRG.908.9"; exon_number "10";
chr1	StringTie	exon	11805380	11805954	1000	-	.	gene_id "MSTRG.908"; transcript_id "MSTRG.908.9"; exon_number "11";
chr1	StringTie	transcript	122878219	122878508	1000	+	.	gene_id "MSTRG.9080"; transcript_id "MSTRG.9080.1";
chr1	StringTie	exon	122878219	122878508	1000	+	.	gene_id "MSTRG.9080"; transcript_id "MSTRG.9080.1"; exon_number "1";
chr1_KI270708v1_random	StringTie	transcript	43483	44117	1000	.	.	gene_id "MSTRG.90800"; transcript_id "MSTRG.90800.1";
chr1_KI270708v1_random	StringTie	exon	43483	44117	1000	.	.	gene_id "MSTRG.90800"; transcript_id "MSTRG.90800.1"; exon_number "1";
chr1_KI270708v1_random	StringTie	transcript	54194	57341	1000	.	.	gene_id "MSTRG.90801"; transcript_id "MSTRG.90801.1";
chr1_KI270708v1_random	StringTie	exon	54194	57341	1000	.	.	gene_id "MSTRG.90801"; transcript_id "MSTRG.90801.1"; exon_number "1";
chr1_KI270708v1_random	StringTie	transcript	58320	58671	1000	.	.	gene_id "MSTRG.90802"; transcript_id "MSTRG.90802.1";
chr1_KI270708v1_random	StringTie	exon	58320	58671	1000	.	.	gene_id "MSTRG.90802"; transcript_id "MSTRG.90802.1"; exon_number "1";
chr1_KI270708v1_random	StringTie	transcript	59046	59652	1000	.	.	gene_id "MSTRG.90803"; transcript_id "MSTRG.90803.1";
chr1_KI270708v1_random	StringTie	exon	59046	59652	1000	.	.	gene_id "MSTRG.90803"; transcript_id "MSTRG.90803.1"; exon_number "1";
chr1_KI270708v1_random	StringTie	transcript	60138	61117	1000	.	.	gene_id "MSTRG.90804"; transcript_id "MSTRG.90804.1";
chr1_KI270708v1_random	StringTie	exon	60138	61117	1000	.	.	gene_id "MSTRG.90804"; transcript_id "MSTRG.90804.1"; exon_number "1";
chr1_KI270708v1_random	StringTie	transcript	62095	62746	1000	.	.	gene_id "MSTRG.90805"; transcript_id "MSTRG.90805.1";
chr1_KI270708v1_random	StringTie	exon	62095	62746	1000	.	.	gene_id "MSTRG.90805"; transcript_id "MSTRG.90805.1"; exon_number "1";
chr1_KI270708v1_random	StringTie	transcript	65199	65608	1000	.	.	gene_id "MSTRG.90806"; transcript_id "MSTRG.90806.1";
chr1_KI270708v1_random	StringTie	exon	65199	65608	1000	.	.	gene_id "MSTRG.90806"; transcript_id "MSTRG.90806.1"; exon_number "1";
chr1_KI270708v1_random	StringTie	transcript	70431	70875	1000	+	.	gene_id "MSTRG.90807"; transcript_id "MSTRG.90807.1";
chr1_KI270708v1_random	StringTie	exon	70431	70875	1000	+	.	gene_id "MSTRG.90807"; transcript_id "MSTRG.90807.1"; exon_number "1";
chr1_KI270708v1_random	StringTie	transcript	71415	79019	1000	+	.	gene_id "MSTRG.90808"; transcript_id "MSTRG.90808.1";
chr1_KI270708v1_random	StringTie	exon	71415	72226	1000	+	.	gene_id "MSTRG.90808"; transcript_id "MSTRG.90808.1"; exon_number "1";
chr1_KI270708v1_random	StringTie	exon	79005	79019	1000	+	.	gene_id "MSTRG.90808"; transcript_id "MSTRG.90808.1"; exon_number "2";
chr1_KI270708v1_random	StringTie	transcript	83268	83690	1000	.	.	gene_id "MSTRG.90809"; transcript_id "MSTRG.90809.1";
chr1_KI270708v1_random	StringTie	exon	83268	83690	1000	.	.	gene_id "MSTRG.90809"; transcript_id "MSTRG.90809.1"; exon_number "1";
chr1	StringTie	transcript	122879348	122879780	1000	+	.	gene_id "MSTRG.9081"; transcript_id "MSTRG.9081.1";
chr1	StringTie	exon	122879348	122879780	1000	+	.	gene_id "MSTRG.9081"; transcript_id "MSTRG.9081.1"; exon_number "1";
chr1_KI270708v1_random	StringTie	transcript	84603	84884	1000	-	.	gene_id "MSTRG.90810"; transcript_id "MSTRG.90810.1";
chr1_KI270708v1_random	StringTie	exon	84603	84884	1000	-	.	gene_id "MSTRG.90810"; transcript_id "MSTRG.90810.1"; exon_number "1";
chr1_KI270708v1_random	StringTie	transcript	97893	110834	1000	+	.	gene_id "MSTRG.90811"; transcript_id "MSTRG.90811.1";
chr1_KI270708v1_random	StringTie	exon	97893	98020	1000	+	.	gene_id "MSTRG.90811"; transcript_id "MSTRG.90811.1"; exon_number "1";
chr1_KI270708v1_random	StringTie	exon	98262	98354	1000	+	.	gene_id "MSTRG.90811"; transcript_id "MSTRG.90811.1"; exon_number "2";
chr1_KI270708v1_random	StringTie	exon	100294	110834	1000	+	.	gene_id "MSTRG.90811"; transcript_id "MSTRG.90811.1"; exon_number "3";
chr1_KI270708v1_random	StringTie	transcript	97921	103736	1000	+	.	gene_id "MSTRG.90811"; transcript_id "MSTRG.90811.2";
chr1_KI270708v1_random	StringTie	exon	97921	98020	1000	+	.	gene_id "MSTRG.90811"; transcript_id "MSTRG.90811.2"; exon_number "1";
chr1_KI270708v1_random	StringTie	exon	98262	98354	1000	+	.	gene_id "MSTRG.90811"; transcript_id "MSTRG.90811.2"; exon_number "2";
chr1_KI270708v1_random	StringTie	exon	103510	103736	1000	+	.	gene_id "MSTRG.90811"; transcript_id "MSTRG.90811.2"; exon_number "3";
chr1_KI270708v1_random	StringTie	transcript	121200	121554	1000	.	.	gene_id "MSTRG.90812"; transcript_id "MSTRG.90812.1";
chr1_KI270708v1_random	StringTie	exon	121200	121554	1000	.	.	gene_id "MSTRG.90812"; transcript_id "MSTRG.90812.1"; exon_number "1";
chr1_KI270709v1_random	StringTie	transcript	1	22002	1000	+	.	gene_id "MSTRG.90813"; transcript_id "MSTRG.90813.1";
chr1_KI270709v1_random	StringTie	exon	1	22002	1000	+	.	gene_id "MSTRG.90813"; transcript_id "MSTRG.90813.1"; exon_number "1";
chr1_KI270709v1_random	StringTie	transcript	5553	15395	1000	-	.	gene_id "MSTRG.90814"; transcript_id "MSTRG.90814.1";
chr1_KI270709v1_random	StringTie	exon	5553	11958	1000	-	.	gene_id "MSTRG.90814"; transcript_id "MSTRG.90814.1"; exon_number "1";
chr1_KI270709v1_random	StringTie	exon	14685	15395	1000	-	.	gene_id "MSTRG.90814"; transcript_id "MSTRG.90814.1"; exon_number "2";
chr1_KI270709v1_random	StringTie	transcript	22822	25504	1000	.	.	gene_id "MSTRG.90815"; transcript_id "MSTRG.90815.1";
chr1_KI270709v1_random	StringTie	exon	22822	25504	1000	.	.	gene_id "MSTRG.90815"; transcript_id "MSTRG.90815.1"; exon_number "1";
chr1_KI270709v1_random	StringTie	transcript	26645	27592	1000	.	.	gene_id "MSTRG.90816"; transcript_id "MSTRG.90816.1";
chr1_KI270709v1_random	StringTie	exon	26645	27592	1000	.	.	gene_id "MSTRG.90816"; transcript_id "MSTRG.90816.1"; exon_number "1";
chr1_KI270709v1_random	StringTie	transcript	29169	29415	1000	.	.	gene_id "MSTRG.90817"; transcript_id "MSTRG.90817.1";
chr1_KI270709v1_random	StringTie	exon	29169	29415	1000	.	.	gene_id "MSTRG.90817"; transcript_id "MSTRG.90817.1"; exon_number "1";
chr1_KI270709v1_random	StringTie	transcript	32190	37717	1000	.	.	gene_id "MSTRG.90818"; transcript_id "MSTRG.90818.1";
chr1_KI270709v1_random	StringTie	exon	32190	37717	1000	.	.	gene_id "MSTRG.90818"; transcript_id "MSTRG.90818.1"; exon_number "1";
chr1_KI270709v1_random	StringTie	transcript	38311	38762	1000	.	.	gene_id "MSTRG.90819"; transcript_id "MSTRG.90819.1";
chr1_KI270709v1_random	StringTie	exon	38311	38762	1000	.	.	gene_id "MSTRG.90819"; transcript_id "MSTRG.90819.1"; exon_number "1";
chr1	StringTie	transcript	122880097	122880479	1000	-	.	gene_id "MSTRG.9082"; transcript_id "MSTRG.9082.1";
chr1	StringTie	exon	122880097	122880479	1000	-	.	gene_id "MSTRG.9082"; transcript_id "MSTRG.9082.1"; exon_number "1";
chr1_KI270709v1_random	StringTie	transcript	40411	59910	1000	+	.	gene_id "MSTRG.90820"; transcript_id "MSTRG.90820.1";
chr1_KI270709v1_random	StringTie	exon	40411	40621	1000	+	.	gene_id "MSTRG.90820"; transcript_id "MSTRG.90820.1"; exon_number "1";
chr1_KI270709v1_random	StringTie	exon	59243	59910	1000	+	.	gene_id "MSTRG.90820"; transcript_id "MSTRG.90820.1"; exon_number "2";
chr1_KI270709v1_random	StringTie	transcript	62340	64973	1000	.	.	gene_id "MSTRG.90821"; transcript_id "MSTRG.90821.1";
chr1_KI270709v1_random	StringTie	exon	62340	64973	1000	.	.	gene_id "MSTRG.90821"; transcript_id "MSTRG.90821.1"; exon_number "1";
chr1_KI270710v1_random	StringTie	transcript	1914	2305	1000	.	.	gene_id "MSTRG.90822"; transcript_id "MSTRG.90822.1";
chr1_KI270710v1_random	StringTie	exon	1914	2305	1000	.	.	gene_id "MSTRG.90822"; transcript_id "MSTRG.90822.1"; exon_number "1";
chr1_KI270710v1_random	StringTie	transcript	6512	15924	1000	+	.	gene_id "MSTRG.90823"; transcript_id "MSTRG.90823.1";
chr1_KI270710v1_random	StringTie	exon	6512	6751	1000	+	.	gene_id "MSTRG.90823"; transcript_id "MSTRG.90823.1"; exon_number "1";
chr1_KI270710v1_random	StringTie	exon	14160	15924	1000	+	.	gene_id "MSTRG.90823"; transcript_id "MSTRG.90823.1"; exon_number "2";
chr1_KI270710v1_random	StringTie	transcript	6660	15746	1000	+	.	gene_id "MSTRG.90823"; transcript_id "MSTRG.90823.2";
chr1_KI270710v1_random	StringTie	exon	6660	6751	1000	+	.	gene_id "MSTRG.90823"; transcript_id "MSTRG.90823.2"; exon_number "1";
chr1_KI270710v1_random	StringTie	exon	14160	14260	1000	+	.	gene_id "MSTRG.90823"; transcript_id "MSTRG.90823.2"; exon_number "2";
chr1_KI270710v1_random	StringTie	exon	14930	15746	1000	+	.	gene_id "MSTRG.90823"; transcript_id "MSTRG.90823.2"; exon_number "3";
chr1_KI270710v1_random	StringTie	transcript	6709	17177	1000	+	.	gene_id "MSTRG.90823"; transcript_id "MSTRG.90823.3";
chr1_KI270710v1_random	StringTie	exon	6709	6751	1000	+	.	gene_id "MSTRG.90823"; transcript_id "MSTRG.90823.3"; exon_number "1";
chr1_KI270710v1_random	StringTie	exon	16352	17177	1000	+	.	gene_id "MSTRG.90823"; transcript_id "MSTRG.90823.3"; exon_number "2";
chr1_KI270710v1_random	StringTie	transcript	24817	30919	1000	-	.	gene_id "MSTRG.90824"; transcript_id "MSTRG.90824.1";
chr1_KI270710v1_random	StringTie	exon	24817	25683	1000	-	.	gene_id "MSTRG.90824"; transcript_id "MSTRG.90824.1"; exon_number "1";
chr1_KI270710v1_random	StringTie	exon	26686	26723	1000	-	.	gene_id "MSTRG.90824"; transcript_id "MSTRG.90824.1"; exon_number "2";
chr1_KI270710v1_random	StringTie	exon	30683	30919	1000	-	.	gene_id "MSTRG.90824"; transcript_id "MSTRG.90824.1"; exon_number "3";
chr1_KI270710v1_random	StringTie	transcript	31369	32798	1000	.	.	gene_id "MSTRG.90825"; transcript_id "MSTRG.90825.1";
chr1_KI270710v1_random	StringTie	exon	31369	32798	1000	.	.	gene_id "MSTRG.90825"; transcript_id "MSTRG.90825.1"; exon_number "1";
chr1_KI270710v1_random	StringTie	transcript	36025	36343	1000	.	.	gene_id "MSTRG.90826"; transcript_id "MSTRG.90826.1";
chr1_KI270710v1_random	StringTie	exon	36025	36343	1000	.	.	gene_id "MSTRG.90826"; transcript_id "MSTRG.90826.1"; exon_number "1";
chr1_KI270710v1_random	StringTie	transcript	37286	37575	1000	.	.	gene_id "MSTRG.90827"; transcript_id "MSTRG.90827.1";
chr1_KI270710v1_random	StringTie	exon	37286	37575	1000	.	.	gene_id "MSTRG.90827"; transcript_id "MSTRG.90827.1"; exon_number "1";
chr1_KI270711v1_random	StringTie	transcript	100	26505	1000	-	.	gene_id "MSTRG.90828"; transcript_id "MSTRG.90828.1";
chr1_KI270711v1_random	StringTie	exon	100	476	1000	-	.	gene_id "MSTRG.90828"; transcript_id "MSTRG.90828.1"; exon_number "1";
chr1_KI270711v1_random	StringTie	exon	6991	10191	1000	-	.	gene_id "MSTRG.90828"; transcript_id "MSTRG.90828.1"; exon_number "2";
chr1_KI270711v1_random	StringTie	exon	10911	11077	1000	-	.	gene_id "MSTRG.90828"; transcript_id "MSTRG.90828.1"; exon_number "3";
chr1_KI270711v1_random	StringTie	exon	11707	11758	1000	-	.	gene_id "MSTRG.90828"; transcript_id "MSTRG.90828.1"; exon_number "4";
chr1_KI270711v1_random	StringTie	exon	12801	12964	1000	-	.	gene_id "MSTRG.90828"; transcript_id "MSTRG.90828.1"; exon_number "5";
chr1_KI270711v1_random	StringTie	exon	16871	16922	1000	-	.	gene_id "MSTRG.90828"; transcript_id "MSTRG.90828.1"; exon_number "6";
chr1_KI270711v1_random	StringTie	exon	18227	18969	1000	-	.	gene_id "MSTRG.90828"; transcript_id "MSTRG.90828.1"; exon_number "7";
chr1_KI270711v1_random	StringTie	exon	20007	20221	1000	-	.	gene_id "MSTRG.90828"; transcript_id "MSTRG.90828.1"; exon_number "8";
chr1_KI270711v1_random	StringTie	exon	21057	21159	1000	-	.	gene_id "MSTRG.90828"; transcript_id "MSTRG.90828.1"; exon_number "9";
chr1_KI270711v1_random	StringTie	exon	22933	23142	1000	-	.	gene_id "MSTRG.90828"; transcript_id "MSTRG.90828.1"; exon_number "10";
chr1_KI270711v1_random	StringTie	exon	24492	24703	1000	-	.	gene_id "MSTRG.90828"; transcript_id "MSTRG.90828.1"; exon_number "11";
chr1_KI270711v1_random	StringTie	exon	25167	25239	1000	-	.	gene_id "MSTRG.90828"; transcript_id "MSTRG.90828.1"; exon_number "12";
chr1_KI270711v1_random	StringTie	exon	26291	26505	1000	-	.	gene_id "MSTRG.90828"; transcript_id "MSTRG.90828.1"; exon_number "13";
chr1_KI270711v1_random	StringTie	transcript	4491	27454	1000	-	.	gene_id "MSTRG.90828"; transcript_id "MSTRG.90828.10";
chr1_KI270711v1_random	StringTie	exon	4491	6372	1000	-	.	gene_id "MSTRG.90828"; transcript_id "MSTRG.90828.10"; exon_number "1";
chr1_KI270711v1_random	StringTie	exon	9485	9537	1000	-	.	gene_id "MSTRG.90828"; transcript_id "MSTRG.90828.10"; exon_number "2";
chr1_KI270711v1_random	StringTie	exon	10140	10191	1000	-	.	gene_id "MSTRG.90828"; transcript_id "MSTRG.90828.10"; exon_number "3";
chr1_KI270711v1_random	StringTie	exon	10911	11083	1000	-	.	gene_id "MSTRG.90828"; transcript_id "MSTRG.90828.10"; exon_number "4";
chr1_KI270711v1_random	StringTie	exon	11707	11758	1000	-	.	gene_id "MSTRG.90828"; transcript_id "MSTRG.90828.10"; exon_number "5";
chr1_KI270711v1_random	StringTie	exon	12801	12964	1000	-	.	gene_id "MSTRG.90828"; transcript_id "MSTRG.90828.10"; exon_number "6";
chr1_KI270711v1_random	StringTie	exon	16871	16922	1000	-	.	gene_id "MSTRG.90828"; transcript_id "MSTRG.90828.10"; exon_number "7";
chr1_KI270711v1_random	StringTie	exon	18227	18432	1000	-	.	gene_id "MSTRG.90828"; transcript_id "MSTRG.90828.10"; exon_number "8";
chr1_KI270711v1_random	StringTie	exon	18897	18969	1000	-	.	gene_id "MSTRG.90828"; transcript_id "MSTRG.90828.10"; exon_number "9";
chr1_KI270711v1_random	StringTie	exon	26291	26505	1000	-	.	gene_id "MSTRG.90828"; transcript_id "MSTRG.90828.10"; exon_number "10";
chr1_KI270711v1_random	StringTie	exon	27337	27454	1000	-	.	gene_id "MSTRG.90828"; transcript_id "MSTRG.90828.10"; exon_number "11";
chr1_KI270711v1_random	StringTie	transcript	4501	32213	1000	-	.	gene_id "MSTRG.90828"; transcript_id "MSTRG.90828.11";
chr1_KI270711v1_random	StringTie	exon	4501	7102	1000	-	.	gene_id "MSTRG.90828"; transcript_id "MSTRG.90828.11"; exon_number "1";
chr1_KI270711v1_random	StringTie	exon	7817	10191	1000	-	.	gene_id "MSTRG.90828"; transcript_id "MSTRG.90828.11"; exon_number "2";
chr1_KI270711v1_random	StringTie	exon	10911	11077	1000	-	.	gene_id "MSTRG.90828"; transcript_id "MSTRG.90828.11"; exon_number "3";
chr1_KI270711v1_random	StringTie	exon	11707	11834	1000	-	.	gene_id "MSTRG.90828"; transcript_id "MSTRG.90828.11"; exon_number "4";
chr1_KI270711v1_random	StringTie	exon	12801	12964	1000	-	.	gene_id "MSTRG.90828"; transcript_id "MSTRG.90828.11"; exon_number "5";
chr1_KI270711v1_random	StringTie	exon	16871	16922	1000	-	.	gene_id "MSTRG.90828"; transcript_id "MSTRG.90828.11"; exon_number "6";
chr1_KI270711v1_random	StringTie	exon	18224	18969	1000	-	.	gene_id "MSTRG.90828"; transcript_id "MSTRG.90828.11"; exon_number "7";
chr1_KI270711v1_random	StringTie	exon	26291	26505	1000	-	.	gene_id "MSTRG.90828"; transcript_id "MSTRG.90828.11"; exon_number "8";
chr1_KI270711v1_random	StringTie	exon	27337	27439	1000	-	.	gene_id "MSTRG.90828"; transcript_id "MSTRG.90828.11"; exon_number "9";
chr1_KI270711v1_random	StringTie	exon	29279	29488	1000	-	.	gene_id "MSTRG.90828"; transcript_id "MSTRG.90828.11"; exon_number "10";
chr1_KI270711v1_random	StringTie	exon	30873	32213	1000	-	.	gene_id "MSTRG.90828"; transcript_id "MSTRG.90828.11"; exon_number "11";
chr1_KI270711v1_random	StringTie	transcript	4503	42209	1000	-	.	gene_id "MSTRG.90828"; transcript_id "MSTRG.90828.12";
chr1_KI270711v1_random	StringTie	exon	4503	7102	1000	-	.	gene_id "MSTRG.90828"; transcript_id "MSTRG.90828.12"; exon_number "1";
chr1_KI270711v1_random	StringTie	exon	7817	7989	1000	-	.	gene_id "MSTRG.90828"; transcript_id "MSTRG.90828.12"; exon_number "2";
chr1_KI270711v1_random	StringTie	exon	8604	8655	1000	-	.	gene_id "MSTRG.90828"; transcript_id "MSTRG.90828.12"; exon_number "3";
chr1_KI270711v1_random	StringTie	exon	9365	9537	1000	-	.	gene_id "MSTRG.90828"; transcript_id "MSTRG.90828.12"; exon_number "4";
chr1_KI270711v1_random	StringTie	exon	10140	10191	1000	-	.	gene_id "MSTRG.90828"; transcript_id "MSTRG.90828.12"; exon_number "5";
chr1_KI270711v1_random	StringTie	exon	10911	11083	1000	-	.	gene_id "MSTRG.90828"; transcript_id "MSTRG.90828.12"; exon_number "6";
chr1_KI270711v1_random	StringTie	exon	11707	11758	1000	-	.	gene_id "MSTRG.90828"; transcript_id "MSTRG.90828.12"; exon_number "7";
chr1_KI270711v1_random	StringTie	exon	12801	12964	1000	-	.	gene_id "MSTRG.90828"; transcript_id "MSTRG.90828.12"; exon_number "8";
chr1_KI270711v1_random	StringTie	exon	14816	14899	1000	-	.	gene_id "MSTRG.90828"; transcript_id "MSTRG.90828.12"; exon_number "9";
chr1_KI270711v1_random	StringTie	exon	16871	16922	1000	-	.	gene_id "MSTRG.90828"; transcript_id "MSTRG.90828.12"; exon_number "10";
chr1_KI270711v1_random	StringTie	exon	18227	18432	1000	-	.	gene_id "MSTRG.90828"; transcript_id "MSTRG.90828.12"; exon_number "11";
chr1_KI270711v1_random	StringTie	exon	18897	18969	1000	-	.	gene_id "MSTRG.90828"; transcript_id "MSTRG.90828.12"; exon_number "12";
chr1_KI270711v1_random	StringTie	exon	20007	20221	1000	-	.	gene_id "MSTRG.90828"; transcript_id "MSTRG.90828.12"; exon_number "13";
chr1_KI270711v1_random	StringTie	exon	21057	21159	1000	-	.	gene_id "MSTRG.90828"; transcript_id "MSTRG.90828.12"; exon_number "14";
chr1_KI270711v1_random	StringTie	exon	22933	23142	1000	-	.	gene_id "MSTRG.90828"; transcript_id "MSTRG.90828.12"; exon_number "15";
chr1_KI270711v1_random	StringTie	exon	24492	25239	1000	-	.	gene_id "MSTRG.90828"; transcript_id "MSTRG.90828.12"; exon_number "16";
chr1_KI270711v1_random	StringTie	exon	26291	26505	1000	-	.	gene_id "MSTRG.90828"; transcript_id "MSTRG.90828.12"; exon_number "17";
chr1_KI270711v1_random	StringTie	exon	27337	27439	1000	-	.	gene_id "MSTRG.90828"; transcript_id "MSTRG.90828.12"; exon_number "18";
chr1_KI270711v1_random	StringTie	exon	29279	29488	1000	-	.	gene_id "MSTRG.90828"; transcript_id "MSTRG.90828.12"; exon_number "19";
chr1_KI270711v1_random	StringTie	exon	32025	42209	1000	-	.	gene_id "MSTRG.90828"; transcript_id "MSTRG.90828.12"; exon_number "20";
chr1_KI270711v1_random	StringTie	transcript	4503	32093	1000	-	.	gene_id "MSTRG.90828"; transcript_id "MSTRG.90828.13";
chr1_KI270711v1_random	StringTie	exon	4503	6370	1000	-	.	gene_id "MSTRG.90828"; transcript_id "MSTRG.90828.13"; exon_number "1";
chr1_KI270711v1_random	StringTie	exon	6991	7102	1000	-	.	gene_id "MSTRG.90828"; transcript_id "MSTRG.90828.13"; exon_number "2";
chr1_KI270711v1_random	StringTie	exon	7817	7989	1000	-	.	gene_id "MSTRG.90828"; transcript_id "MSTRG.90828.13"; exon_number "3";
chr1_KI270711v1_random	StringTie	exon	8604	8655	1000	-	.	gene_id "MSTRG.90828"; transcript_id "MSTRG.90828.13"; exon_number "4";
chr1_KI270711v1_random	StringTie	exon	9365	9537	1000	-	.	gene_id "MSTRG.90828"; transcript_id "MSTRG.90828.13"; exon_number "5";
chr1_KI270711v1_random	StringTie	exon	10140	10191	1000	-	.	gene_id "MSTRG.90828"; transcript_id "MSTRG.90828.13"; exon_number "6";
chr1_KI270711v1_random	StringTie	exon	10911	11758	1000	-	.	gene_id "MSTRG.90828"; transcript_id "MSTRG.90828.13"; exon_number "7";
chr1_KI270711v1_random	StringTie	exon	12801	12964	1000	-	.	gene_id "MSTRG.90828"; transcript_id "MSTRG.90828.13"; exon_number "8";
chr1_KI270711v1_random	StringTie	exon	16871	16922	1000	-	.	gene_id "MSTRG.90828"; transcript_id "MSTRG.90828.13"; exon_number "9";
chr1_KI270711v1_random	StringTie	exon	18897	18969	1000	-	.	gene_id "MSTRG.90828"; transcript_id "MSTRG.90828.13"; exon_number "10";
chr1_KI270711v1_random	StringTie	exon	20007	20221	1000	-	.	gene_id "MSTRG.90828"; transcript_id "MSTRG.90828.13"; exon_number "11";
chr1_KI270711v1_random	StringTie	exon	21057	21159	1000	-	.	gene_id "MSTRG.90828"; transcript_id "MSTRG.90828.13"; exon_number "12";
chr1_KI270711v1_random	StringTie	exon	22933	23142	1000	-	.	gene_id "MSTRG.90828"; transcript_id "MSTRG.90828.13"; exon_number "13";
chr1_KI270711v1_random	StringTie	exon	24492	25239	1000	-	.	gene_id "MSTRG.90828"; transcript_id "MSTRG.90828.13"; exon_number "14";
chr1_KI270711v1_random	StringTie	exon	26291	26505	1000	-	.	gene_id "MSTRG.90828"; transcript_id "MSTRG.90828.13"; exon_number "15";
chr1_KI270711v1_random	StringTie	exon	27337	27439	1000	-	.	gene_id "MSTRG.90828"; transcript_id "MSTRG.90828.13"; exon_number "16";
chr1_KI270711v1_random	StringTie	exon	29279	29488	1000	-	.	gene_id "MSTRG.90828"; transcript_id "MSTRG.90828.13"; exon_number "17";
chr1_KI270711v1_random	StringTie	exon	29591	32093	1000	-	.	gene_id "MSTRG.90828"; transcript_id "MSTRG.90828.13"; exon_number "18";
chr1_KI270711v1_random	StringTie	transcript	4505	9709	1000	-	.	gene_id "MSTRG.90828"; transcript_id "MSTRG.90828.14";
chr1_KI270711v1_random	StringTie	exon	4505	7102	1000	-	.	gene_id "MSTRG.90828"; transcript_id "MSTRG.90828.14"; exon_number "1";
chr1_KI270711v1_random	StringTie	exon	7817	7989	1000	-	.	gene_id "MSTRG.90828"; transcript_id "MSTRG.90828.14"; exon_number "2";
chr1_KI270711v1_random	StringTie	exon	8604	8655	1000	-	.	gene_id "MSTRG.90828"; transcript_id "MSTRG.90828.14"; exon_number "3";
chr1_KI270711v1_random	StringTie	exon	9365	9537	1000	-	.	gene_id "MSTRG.90828"; transcript_id "MSTRG.90828.14"; exon_number "4";
chr1_KI270711v1_random	StringTie	exon	9676	9709	1000	-	.	gene_id "MSTRG.90828"; transcript_id "MSTRG.90828.14"; exon_number "5";
chr1_KI270711v1_random	StringTie	transcript	4505	27501	1000	-	.	gene_id "MSTRG.90828"; transcript_id "MSTRG.90828.15";
chr1_KI270711v1_random	StringTie	exon	4505	7102	1000	-	.	gene_id "MSTRG.90828"; transcript_id "MSTRG.90828.15"; exon_number "1";
chr1_KI270711v1_random	StringTie	exon	7817	8655	1000	-	.	gene_id "MSTRG.90828"; transcript_id "MSTRG.90828.15"; exon_number "2";
chr1_KI270711v1_random	StringTie	exon	9365	9537	1000	-	.	gene_id "MSTRG.90828"; transcript_id "MSTRG.90828.15"; exon_number "3";
chr1_KI270711v1_random	StringTie	exon	10140	10191	1000	-	.	gene_id "MSTRG.90828"; transcript_id "MSTRG.90828.15"; exon_number "4";
chr1_KI270711v1_random	StringTie	exon	10911	11003	1000	-	.	gene_id "MSTRG.90828"; transcript_id "MSTRG.90828.15"; exon_number "5";
chr1_KI270711v1_random	StringTie	exon	12801	13039	1000	-	.	gene_id "MSTRG.90828"; transcript_id "MSTRG.90828.15"; exon_number "6";
chr1_KI270711v1_random	StringTie	exon	16871	16922	1000	-	.	gene_id "MSTRG.90828"; transcript_id "MSTRG.90828.15"; exon_number "7";
chr1_KI270711v1_random	StringTie	exon	18227	18432	1000	-	.	gene_id "MSTRG.90828"; transcript_id "MSTRG.90828.15"; exon_number "8";
chr1_KI270711v1_random	StringTie	exon	18897	18969	1000	-	.	gene_id "MSTRG.90828"; transcript_id "MSTRG.90828.15"; exon_number "9";
chr1_KI270711v1_random	StringTie	exon	20007	20144	1000	-	.	gene_id "MSTRG.90828"; transcript_id "MSTRG.90828.15"; exon_number "10";
chr1_KI270711v1_random	StringTie	exon	25213	25239	1000	-	.	gene_id "MSTRG.90828"; transcript_id "MSTRG.90828.15"; exon_number "11";
chr1_KI270711v1_random	StringTie	exon	26291	26505	1000	-	.	gene_id "MSTRG.90828"; transcript_id "MSTRG.90828.15"; exon_number "12";
chr1_KI270711v1_random	StringTie	exon	27337	27501	1000	-	.	gene_id "MSTRG.90828"; transcript_id "MSTRG.90828.15"; exon_number "13";
chr1_KI270711v1_random	StringTie	transcript	4508	42209	1000	-	.	gene_id "MSTRG.90828"; transcript_id "MSTRG.90828.16";
chr1_KI270711v1_random	StringTie	exon	4508	6370	1000	-	.	gene_id "MSTRG.90828"; transcript_id "MSTRG.90828.16"; exon_number "1";
chr1_KI270711v1_random	StringTie	exon	6991	7102	1000	-	.	gene_id "MSTRG.90828"; transcript_id "MSTRG.90828.16"; exon_number "2";
chr1_KI270711v1_random	StringTie	exon	7817	7989	1000	-	.	gene_id "MSTRG.90828"; transcript_id "MSTRG.90828.16"; exon_number "3";
chr1_KI270711v1_random	StringTie	exon	8604	8655	1000	-	.	gene_id "MSTRG.90828"; transcript_id "MSTRG.90828.16"; exon_number "4";
chr1_KI270711v1_random	StringTie	exon	9365	9537	1000	-	.	gene_id "MSTRG.90828"; transcript_id "MSTRG.90828.16"; exon_number "5";
chr1_KI270711v1_random	StringTie	exon	10140	10191	1000	-	.	gene_id "MSTRG.90828"; transcript_id "MSTRG.90828.16"; exon_number "6";
chr1_KI270711v1_random	StringTie	exon	10911	11083	1000	-	.	gene_id "MSTRG.90828"; transcript_id "MSTRG.90828.16"; exon_number "7";
chr1_KI270711v1_random	StringTie	exon	11707	11758	1000	-	.	gene_id "MSTRG.90828"; transcript_id "MSTRG.90828.16"; exon_number "8";
chr1_KI270711v1_random	StringTie	exon	12801	12964	1000	-	.	gene_id "MSTRG.90828"; transcript_id "MSTRG.90828.16"; exon_number "9";
chr1_KI270711v1_random	StringTie	exon	14816	14899	1000	-	.	gene_id "MSTRG.90828"; transcript_id "MSTRG.90828.16"; exon_number "10";
chr1_KI270711v1_random	StringTie	exon	16871	16922	1000	-	.	gene_id "MSTRG.90828"; transcript_id "MSTRG.90828.16"; exon_number "11";
chr1_KI270711v1_random	StringTie	exon	18227	18432	1000	-	.	gene_id "MSTRG.90828"; transcript_id "MSTRG.90828.16"; exon_number "12";
chr1_KI270711v1_random	StringTie	exon	18897	18969	1000	-	.	gene_id "MSTRG.90828"; transcript_id "MSTRG.90828.16"; exon_number "13";
chr1_KI270711v1_random	StringTie	exon	26291	26505	1000	-	.	gene_id "MSTRG.90828"; transcript_id "MSTRG.90828.16"; exon_number "14";
chr1_KI270711v1_random	StringTie	exon	27337	27439	1000	-	.	gene_id "MSTRG.90828"; transcript_id "MSTRG.90828.16"; exon_number "15";
chr1_KI270711v1_random	StringTie	exon	32025	32094	1000	-	.	gene_id "MSTRG.90828"; transcript_id "MSTRG.90828.16"; exon_number "16";
chr1_KI270711v1_random	StringTie	exon	40707	42209	1000	-	.	gene_id "MSTRG.90828"; transcript_id "MSTRG.90828.16"; exon_number "17";
chr1_KI270711v1_random	StringTie	transcript	4518	32476	1000	-	.	gene_id "MSTRG.90828"; transcript_id "MSTRG.90828.17";
chr1_KI270711v1_random	StringTie	exon	4518	6370	1000	-	.	gene_id "MSTRG.90828"; transcript_id "MSTRG.90828.17"; exon_number "1";
chr1_KI270711v1_random	StringTie	exon	6991	7102	1000	-	.	gene_id "MSTRG.90828"; transcript_id "MSTRG.90828.17"; exon_number "2";
chr1_KI270711v1_random	StringTie	exon	7817	7989	1000	-	.	gene_id "MSTRG.90828"; transcript_id "MSTRG.90828.17"; exon_number "3";
chr1_KI270711v1_random	StringTie	exon	8604	8655	1000	-	.	gene_id "MSTRG.90828"; transcript_id "MSTRG.90828.17"; exon_number "4";
chr1_KI270711v1_random	StringTie	exon	9365	12964	1000	-	.	gene_id "MSTRG.90828"; transcript_id "MSTRG.90828.17"; exon_number "5";
chr1_KI270711v1_random	StringTie	exon	16871	16922	1000	-	.	gene_id "MSTRG.90828"; transcript_id "MSTRG.90828.17"; exon_number "6";
chr1_KI270711v1_random	StringTie	exon	18227	18969	1000	-	.	gene_id "MSTRG.90828"; transcript_id "MSTRG.90828.17"; exon_number "7";
chr1_KI270711v1_random	StringTie	exon	26291	26505	1000	-	.	gene_id "MSTRG.90828"; transcript_id "MSTRG.90828.17"; exon_number "8";
chr1_KI270711v1_random	StringTie	exon	27337	32476	1000	-	.	gene_id "MSTRG.90828"; transcript_id "MSTRG.90828.17"; exon_number "9";
chr1_KI270711v1_random	StringTie	transcript	4528	32179	1000	-	.	gene_id "MSTRG.90828"; transcript_id "MSTRG.90828.18";
chr1_KI270711v1_random	StringTie	exon	4528	6388	1000	-	.	gene_id "MSTRG.90828"; transcript_id "MSTRG.90828.18"; exon_number "1";
chr1_KI270711v1_random	StringTie	exon	6991	7076	1000	-	.	gene_id "MSTRG.90828"; transcript_id "MSTRG.90828.18"; exon_number "2";
chr1_KI270711v1_random	StringTie	exon	7817	7989	1000	-	.	gene_id "MSTRG.90828"; transcript_id "MSTRG.90828.18"; exon_number "3";
chr1_KI270711v1_random	StringTie	exon	8604	8655	1000	-	.	gene_id "MSTRG.90828"; transcript_id "MSTRG.90828.18"; exon_number "4";
chr1_KI270711v1_random	StringTie	exon	9365	9537	1000	-	.	gene_id "MSTRG.90828"; transcript_id "MSTRG.90828.18"; exon_number "5";
chr1_KI270711v1_random	StringTie	exon	10140	10191	1000	-	.	gene_id "MSTRG.90828"; transcript_id "MSTRG.90828.18"; exon_number "6";
chr1_KI270711v1_random	StringTie	exon	10911	11083	1000	-	.	gene_id "MSTRG.90828"; transcript_id "MSTRG.90828.18"; exon_number "7";
chr1_KI270711v1_random	StringTie	exon	11707	11834	1000	-	.	gene_id "MSTRG.90828"; transcript_id "MSTRG.90828.18"; exon_number "8";
chr1_KI270711v1_random	StringTie	exon	12801	12954	1000	-	.	gene_id "MSTRG.90828"; transcript_id "MSTRG.90828.18"; exon_number "9";
chr1_KI270711v1_random	StringTie	exon	16871	16922	1000	-	.	gene_id "MSTRG.90828"; transcript_id "MSTRG.90828.18"; exon_number "10";
chr1_KI270711v1_random	StringTie	exon	18224	18432	1000	-	.	gene_id "MSTRG.90828"; transcript_id "MSTRG.90828.18"; exon_number "11";
chr1_KI270711v1_random	StringTie	exon	18897	18969	1000	-	.	gene_id "MSTRG.90828"; transcript_id "MSTRG.90828.18"; exon_number "12";
chr1_KI270711v1_random	StringTie	exon	20007	21159	1000	-	.	gene_id "MSTRG.90828"; transcript_id "MSTRG.90828.18"; exon_number "13";
chr1_KI270711v1_random	StringTie	exon	22933	25239	1000	-	.	gene_id "MSTRG.90828"; transcript_id "MSTRG.90828.18"; exon_number "14";
chr1_KI270711v1_random	StringTie	exon	26291	26505	1000	-	.	gene_id "MSTRG.90828"; transcript_id "MSTRG.90828.18"; exon_number "15";
chr1_KI270711v1_random	StringTie	exon	27337	27439	1000	-	.	gene_id "MSTRG.90828"; transcript_id "MSTRG.90828.18"; exon_number "16";
chr1_KI270711v1_random	StringTie	exon	29279	29745	1000	-	.	gene_id "MSTRG.90828"; transcript_id "MSTRG.90828.18"; exon_number "17";
chr1_KI270711v1_random	StringTie	exon	32025	32179	1000	-	.	gene_id "MSTRG.90828"; transcript_id "MSTRG.90828.18"; exon_number "18";
chr1_KI270711v1_random	StringTie	transcript	4531	9557	1000	-	.	gene_id "MSTRG.90828"; transcript_id "MSTRG.90828.19";
chr1_KI270711v1_random	StringTie	exon	4531	6370	1000	-	.	gene_id "MSTRG.90828"; transcript_id "MSTRG.90828.19"; exon_number "1";
chr1_KI270711v1_random	StringTie	exon	8604	8655	1000	-	.	gene_id "MSTRG.90828"; transcript_id "MSTRG.90828.19"; exon_number "2";
chr1_KI270711v1_random	StringTie	exon	9458	9557	1000	-	.	gene_id "MSTRG.90828"; transcript_id "MSTRG.90828.19"; exon_number "3";
chr1_KI270711v1_random	StringTie	transcript	430	42208	1000	-	.	gene_id "MSTRG.90828"; transcript_id "MSTRG.90828.2";
chr1_KI270711v1_random	StringTie	exon	430	476	1000	-	.	gene_id "MSTRG.90828"; transcript_id "MSTRG.90828.2"; exon_number "1";
chr1_KI270711v1_random	StringTie	exon	6991	7102	1000	-	.	gene_id "MSTRG.90828"; transcript_id "MSTRG.90828.2"; exon_number "2";
chr1_KI270711v1_random	StringTie	exon	7817	7989	1000	-	.	gene_id "MSTRG.90828"; transcript_id "MSTRG.90828.2"; exon_number "3";
chr1_KI270711v1_random	StringTie	exon	8604	8655	1000	-	.	gene_id "MSTRG.90828"; transcript_id "MSTRG.90828.2"; exon_number "4";
chr1_KI270711v1_random	StringTie	exon	9365	9537	1000	-	.	gene_id "MSTRG.90828"; transcript_id "MSTRG.90828.2"; exon_number "5";
chr1_KI270711v1_random	StringTie	exon	10140	10191	1000	-	.	gene_id "MSTRG.90828"; transcript_id "MSTRG.90828.2"; exon_number "6";
chr1_KI270711v1_random	StringTie	exon	10911	11083	1000	-	.	gene_id "MSTRG.90828"; transcript_id "MSTRG.90828.2"; exon_number "7";
chr1_KI270711v1_random	StringTie	exon	11707	12964	1000	-	.	gene_id "MSTRG.90828"; transcript_id "MSTRG.90828.2"; exon_number "8";
chr1_KI270711v1_random	StringTie	exon	16871	16922	1000	-	.	gene_id "MSTRG.90828"; transcript_id "MSTRG.90828.2"; exon_number "9";
chr1_KI270711v1_random	StringTie	exon	18227	18432	1000	-	.	gene_id "MSTRG.90828"; transcript_id "MSTRG.90828.2"; exon_number "10";
chr1_KI270711v1_random	StringTie	exon	18897	18969	1000	-	.	gene_id "MSTRG.90828"; transcript_id "MSTRG.90828.2"; exon_number "11";
chr1_KI270711v1_random	StringTie	exon	26291	26505	1000	-	.	gene_id "MSTRG.90828"; transcript_id "MSTRG.90828.2"; exon_number "12";
chr1_KI270711v1_random	StringTie	exon	27337	27439	1000	-	.	gene_id "MSTRG.90828"; transcript_id "MSTRG.90828.2"; exon_number "13";
chr1_KI270711v1_random	StringTie	exon	32025	42208	1000	-	.	gene_id "MSTRG.90828"; transcript_id "MSTRG.90828.2"; exon_number "14";
chr1_KI270711v1_random	StringTie	transcript	4531	14478	1000	-	.	gene_id "MSTRG.90828"; transcript_id "MSTRG.90828.20";
chr1_KI270711v1_random	StringTie	exon	4531	7102	1000	-	.	gene_id "MSTRG.90828"; transcript_id "MSTRG.90828.20"; exon_number "1";
chr1_KI270711v1_random	StringTie	exon	7817	7989	1000	-	.	gene_id "MSTRG.90828"; transcript_id "MSTRG.90828.20"; exon_number "2";
chr1_KI270711v1_random	StringTie	exon	8604	8655	1000	-	.	gene_id "MSTRG.90828"; transcript_id "MSTRG.90828.20"; exon_number "3";
chr1_KI270711v1_random	StringTie	exon	9365	9537	1000	-	.	gene_id "MSTRG.90828"; transcript_id "MSTRG.90828.20"; exon_number "4";
chr1_KI270711v1_random	StringTie	exon	10140	11003	1000	-	.	gene_id "MSTRG.90828"; transcript_id "MSTRG.90828.20"; exon_number "5";
chr1_KI270711v1_random	StringTie	exon	11707	11834	1000	-	.	gene_id "MSTRG.90828"; transcript_id "MSTRG.90828.20"; exon_number "6";
chr1_KI270711v1_random	StringTie	exon	12801	12964	1000	-	.	gene_id "MSTRG.90828"; transcript_id "MSTRG.90828.20"; exon_number "7";
chr1_KI270711v1_random	StringTie	exon	14440	14478	1000	-	.	gene_id "MSTRG.90828"; transcript_id "MSTRG.90828.20"; exon_number "8";
chr1_KI270711v1_random	StringTie	transcript	4533	26530	1000	-	.	gene_id "MSTRG.90828"; transcript_id "MSTRG.90828.21";
chr1_KI270711v1_random	StringTie	exon	4533	6370	1000	-	.	gene_id "MSTRG.90828"; transcript_id "MSTRG.90828.21"; exon_number "1";
chr1_KI270711v1_random	StringTie	exon	6991	7102	1000	-	.	gene_id "MSTRG.90828"; transcript_id "MSTRG.90828.21"; exon_number "2";
chr1_KI270711v1_random	StringTie	exon	7817	7989	1000	-	.	gene_id "MSTRG.90828"; transcript_id "MSTRG.90828.21"; exon_number "3";
chr1_KI270711v1_random	StringTie	exon	8604	8655	1000	-	.	gene_id "MSTRG.90828"; transcript_id "MSTRG.90828.21"; exon_number "4";
chr1_KI270711v1_random	StringTie	exon	9365	11758	1000	-	.	gene_id "MSTRG.90828"; transcript_id "MSTRG.90828.21"; exon_number "5";
chr1_KI270711v1_random	StringTie	exon	12801	12964	1000	-	.	gene_id "MSTRG.90828"; transcript_id "MSTRG.90828.21"; exon_number "6";
chr1_KI270711v1_random	StringTie	exon	16871	16922	1000	-	.	gene_id "MSTRG.90828"; transcript_id "MSTRG.90828.21"; exon_number "7";
chr1_KI270711v1_random	StringTie	exon	22933	23142	1000	-	.	gene_id "MSTRG.90828"; transcript_id "MSTRG.90828.21"; exon_number "8";
chr1_KI270711v1_random	StringTie	exon	24489	24703	1000	-	.	gene_id "MSTRG.90828"; transcript_id "MSTRG.90828.21"; exon_number "9";
chr1_KI270711v1_random	StringTie	exon	25167	25239	1000	-	.	gene_id "MSTRG.90828"; transcript_id "MSTRG.90828.21"; exon_number "10";
chr1_KI270711v1_random	StringTie	exon	26291	26530	1000	-	.	gene_id "MSTRG.90828"; transcript_id "MSTRG.90828.21"; exon_number "11";
chr1_KI270711v1_random	StringTie	transcript	4537	27458	1000	-	.	gene_id "MSTRG.90828"; transcript_id "MSTRG.90828.22";
chr1_KI270711v1_random	StringTie	exon	4537	6370	1000	-	.	gene_id "MSTRG.90828"; transcript_id "MSTRG.90828.22"; exon_number "1";
chr1_KI270711v1_random	StringTie	exon	6991	7102	1000	-	.	gene_id "MSTRG.90828"; transcript_id "MSTRG.90828.22"; exon_number "2";
chr1_KI270711v1_random	StringTie	exon	7817	7989	1000	-	.	gene_id "MSTRG.90828"; transcript_id "MSTRG.90828.22"; exon_number "3";
chr1_KI270711v1_random	StringTie	exon	8604	8655	1000	-	.	gene_id "MSTRG.90828"; transcript_id "MSTRG.90828.22"; exon_number "4";
chr1_KI270711v1_random	StringTie	exon	9365	9537	1000	-	.	gene_id "MSTRG.90828"; transcript_id "MSTRG.90828.22"; exon_number "5";
chr1_KI270711v1_random	StringTie	exon	10140	10191	1000	-	.	gene_id "MSTRG.90828"; transcript_id "MSTRG.90828.22"; exon_number "6";
chr1_KI270711v1_random	StringTie	exon	10911	11077	1000	-	.	gene_id "MSTRG.90828"; transcript_id "MSTRG.90828.22"; exon_number "7";
chr1_KI270711v1_random	StringTie	exon	11707	11758	1000	-	.	gene_id "MSTRG.90828"; transcript_id "MSTRG.90828.22"; exon_number "8";
chr1_KI270711v1_random	StringTie	exon	12801	12964	1000	-	.	gene_id "MSTRG.90828"; transcript_id "MSTRG.90828.22"; exon_number "9";
chr1_KI270711v1_random	StringTie	exon	25167	25239	1000	-	.	gene_id "MSTRG.90828"; transcript_id "MSTRG.90828.22"; exon_number "10";
chr1_KI270711v1_random	StringTie	exon	26291	26505	1000	-	.	gene_id "MSTRG.90828"; transcript_id "MSTRG.90828.22"; exon_number "11";
chr1_KI270711v1_random	StringTie	exon	27337	27458	1000	-	.	gene_id "MSTRG.90828"; transcript_id "MSTRG.90828.22"; exon_number "12";
chr1_KI270711v1_random	StringTie	transcript	4541	30598	1000	-	.	gene_id "MSTRG.90828"; transcript_id "MSTRG.90828.23";
chr1_KI270711v1_random	StringTie	exon	4541	6388	1000	-	.	gene_id "MSTRG.90828"; transcript_id "MSTRG.90828.23"; exon_number "1";
chr1_KI270711v1_random	StringTie	exon	6991	7062	1000	-	.	gene_id "MSTRG.90828"; transcript_id "MSTRG.90828.23"; exon_number "2";
chr1_KI270711v1_random	StringTie	exon	7817	7989	1000	-	.	gene_id "MSTRG.90828"; transcript_id "MSTRG.90828.23"; exon_number "3";
chr1_KI270711v1_random	StringTie	exon	8604	8655	1000	-	.	gene_id "MSTRG.90828"; transcript_id "MSTRG.90828.23"; exon_number "4";
chr1_KI270711v1_random	StringTie	exon	9365	9537	1000	-	.	gene_id "MSTRG.90828"; transcript_id "MSTRG.90828.23"; exon_number "5";
chr1_KI270711v1_random	StringTie	exon	11707	12964	1000	-	.	gene_id "MSTRG.90828"; transcript_id "MSTRG.90828.23"; exon_number "6";
chr1_KI270711v1_random	StringTie	exon	14816	14899	1000	-	.	gene_id "MSTRG.90828"; transcript_id "MSTRG.90828.23"; exon_number "7";
chr1_KI270711v1_random	StringTie	exon	16871	16922	1000	-	.	gene_id "MSTRG.90828"; transcript_id "MSTRG.90828.23"; exon_number "8";
chr1_KI270711v1_random	StringTie	exon	18227	18432	1000	-	.	gene_id "MSTRG.90828"; transcript_id "MSTRG.90828.23"; exon_number "9";
chr1_KI270711v1_random	StringTie	exon	18897	18969	1000	-	.	gene_id "MSTRG.90828"; transcript_id "MSTRG.90828.23"; exon_number "10";
chr1_KI270711v1_random	StringTie	exon	20007	20221	1000	-	.	gene_id "MSTRG.90828"; transcript_id "MSTRG.90828.23"; exon_number "11";
chr1_KI270711v1_random	StringTie	exon	22933	23142	1000	-	.	gene_id "MSTRG.90828"; transcript_id "MSTRG.90828.23"; exon_number "12";
chr1_KI270711v1_random	StringTie	exon	24492	24628	1000	-	.	gene_id "MSTRG.90828"; transcript_id "MSTRG.90828.23"; exon_number "13";
chr1_KI270711v1_random	StringTie	exon	25167	25239	1000	-	.	gene_id "MSTRG.90828"; transcript_id "MSTRG.90828.23"; exon_number "14";
chr1_KI270711v1_random	StringTie	exon	26291	26505	1000	-	.	gene_id "MSTRG.90828"; transcript_id "MSTRG.90828.23"; exon_number "15";
chr1_KI270711v1_random	StringTie	exon	29279	29488	1000	-	.	gene_id "MSTRG.90828"; transcript_id "MSTRG.90828.23"; exon_number "16";
chr1_KI270711v1_random	StringTie	exon	29591	30598	1000	-	.	gene_id "MSTRG.90828"; transcript_id "MSTRG.90828.23"; exon_number "17";
chr1_KI270711v1_random	StringTie	transcript	4541	26677	1000	-	.	gene_id "MSTRG.90828"; transcript_id "MSTRG.90828.24";
chr1_KI270711v1_random	StringTie	exon	4541	7102	1000	-	.	gene_id "MSTRG.90828"; transcript_id "MSTRG.90828.24"; exon_number "1";
chr1_KI270711v1_random	StringTie	exon	7817	7989	1000	-	.	gene_id "MSTRG.90828"; transcript_id "MSTRG.90828.24"; exon_number "2";
chr1_KI270711v1_random	StringTie	exon	8604	8655	1000	-	.	gene_id "MSTRG.90828"; transcript_id "MSTRG.90828.24"; exon_number "3";
chr1_KI270711v1_random	StringTie	exon	9365	9537	1000	-	.	gene_id "MSTRG.90828"; transcript_id "MSTRG.90828.24"; exon_number "4";
chr1_KI270711v1_random	StringTie	exon	10140	10191	1000	-	.	gene_id "MSTRG.90828"; transcript_id "MSTRG.90828.24"; exon_number "5";
chr1_KI270711v1_random	StringTie	exon	10911	11083	1000	-	.	gene_id "MSTRG.90828"; transcript_id "MSTRG.90828.24"; exon_number "6";
chr1_KI270711v1_random	StringTie	exon	11707	11758	1000	-	.	gene_id "MSTRG.90828"; transcript_id "MSTRG.90828.24"; exon_number "7";
chr1_KI270711v1_random	StringTie	exon	12801	12964	1000	-	.	gene_id "MSTRG.90828"; transcript_id "MSTRG.90828.24"; exon_number "8";
chr1_KI270711v1_random	StringTie	exon	14816	14899	1000	-	.	gene_id "MSTRG.90828"; transcript_id "MSTRG.90828.24"; exon_number "9";
chr1_KI270711v1_random	StringTie	exon	16871	16922	1000	-	.	gene_id "MSTRG.90828"; transcript_id "MSTRG.90828.24"; exon_number "10";
chr1_KI270711v1_random	StringTie	exon	18227	18432	1000	-	.	gene_id "MSTRG.90828"; transcript_id "MSTRG.90828.24"; exon_number "11";
chr1_KI270711v1_random	StringTie	exon	18897	18969	1000	-	.	gene_id "MSTRG.90828"; transcript_id "MSTRG.90828.24"; exon_number "12";
chr1_KI270711v1_random	StringTie	exon	20007	20221	1000	-	.	gene_id "MSTRG.90828"; transcript_id "MSTRG.90828.24"; exon_number "13";
chr1_KI270711v1_random	StringTie	exon	21057	21159	1000	-	.	gene_id "MSTRG.90828"; transcript_id "MSTRG.90828.24"; exon_number "14";
chr1_KI270711v1_random	StringTie	exon	22933	23142	1000	-	.	gene_id "MSTRG.90828"; transcript_id "MSTRG.90828.24"; exon_number "15";
chr1_KI270711v1_random	StringTie	exon	24489	24703	1000	-	.	gene_id "MSTRG.90828"; transcript_id "MSTRG.90828.24"; exon_number "16";
chr1_KI270711v1_random	StringTie	exon	26291	26677	1000	-	.	gene_id "MSTRG.90828"; transcript_id "MSTRG.90828.24"; exon_number "17";
chr1_KI270711v1_random	StringTie	transcript	4545	27552	1000	-	.	gene_id "MSTRG.90828"; transcript_id "MSTRG.90828.25";
chr1_KI270711v1_random	StringTie	exon	4545	6370	1000	-	.	gene_id "MSTRG.90828"; transcript_id "MSTRG.90828.25"; exon_number "1";
chr1_KI270711v1_random	StringTie	exon	6991	7102	1000	-	.	gene_id "MSTRG.90828"; transcript_id "MSTRG.90828.25"; exon_number "2";
chr1_KI270711v1_random	StringTie	exon	7817	7989	1000	-	.	gene_id "MSTRG.90828"; transcript_id "MSTRG.90828.25"; exon_number "3";
chr1_KI270711v1_random	StringTie	exon	8604	8655	1000	-	.	gene_id "MSTRG.90828"; transcript_id "MSTRG.90828.25"; exon_number "4";
chr1_KI270711v1_random	StringTie	exon	9365	9457	1000	-	.	gene_id "MSTRG.90828"; transcript_id "MSTRG.90828.25"; exon_number "5";
chr1_KI270711v1_random	StringTie	exon	11004	11083	1000	-	.	gene_id "MSTRG.90828"; transcript_id "MSTRG.90828.25"; exon_number "6";
chr1_KI270711v1_random	StringTie	exon	11707	11758	1000	-	.	gene_id "MSTRG.90828"; transcript_id "MSTRG.90828.25"; exon_number "7";
chr1_KI270711v1_random	StringTie	exon	12801	12964	1000	-	.	gene_id "MSTRG.90828"; transcript_id "MSTRG.90828.25"; exon_number "8";
chr1_KI270711v1_random	StringTie	exon	14816	14899	1000	-	.	gene_id "MSTRG.90828"; transcript_id "MSTRG.90828.25"; exon_number "9";
chr1_KI270711v1_random	StringTie	exon	16871	16922	1000	-	.	gene_id "MSTRG.90828"; transcript_id "MSTRG.90828.25"; exon_number "10";
chr1_KI270711v1_random	StringTie	exon	18227	18432	1000	-	.	gene_id "MSTRG.90828"; transcript_id "MSTRG.90828.25"; exon_number "11";
chr1_KI270711v1_random	StringTie	exon	18897	18969	1000	-	.	gene_id "MSTRG.90828"; transcript_id "MSTRG.90828.25"; exon_number "12";
chr1_KI270711v1_random	StringTie	exon	20007	20221	1000	-	.	gene_id "MSTRG.90828"; transcript_id "MSTRG.90828.25"; exon_number "13";
chr1_KI270711v1_random	StringTie	exon	21057	21159	1000	-	.	gene_id "MSTRG.90828"; transcript_id "MSTRG.90828.25"; exon_number "14";
chr1_KI270711v1_random	StringTie	exon	22933	23142	1000	-	.	gene_id "MSTRG.90828"; transcript_id "MSTRG.90828.25"; exon_number "15";
chr1_KI270711v1_random	StringTie	exon	24492	24703	1000	-	.	gene_id "MSTRG.90828"; transcript_id "MSTRG.90828.25"; exon_number "16";
chr1_KI270711v1_random	StringTie	exon	25167	25239	1000	-	.	gene_id "MSTRG.90828"; transcript_id "MSTRG.90828.25"; exon_number "17";
chr1_KI270711v1_random	StringTie	exon	26291	26505	1000	-	.	gene_id "MSTRG.90828"; transcript_id "MSTRG.90828.25"; exon_number "18";
chr1_KI270711v1_random	StringTie	exon	27337	27552	1000	-	.	gene_id "MSTRG.90828"; transcript_id "MSTRG.90828.25"; exon_number "19";
chr1_KI270711v1_random	StringTie	transcript	4545	11199	1000	-	.	gene_id "MSTRG.90828"; transcript_id "MSTRG.90828.26";
chr1_KI270711v1_random	StringTie	exon	4545	6388	1000	-	.	gene_id "MSTRG.90828"; transcript_id "MSTRG.90828.26"; exon_number "1";
chr1_KI270711v1_random	StringTie	exon	6991	7102	1000	-	.	gene_id "MSTRG.90828"; transcript_id "MSTRG.90828.26"; exon_number "2";
chr1_KI270711v1_random	StringTie	exon	7817	7989	1000	-	.	gene_id "MSTRG.90828"; transcript_id "MSTRG.90828.26"; exon_number "3";
chr1_KI270711v1_random	StringTie	exon	8604	8655	1000	-	.	gene_id "MSTRG.90828"; transcript_id "MSTRG.90828.26"; exon_number "4";
chr1_KI270711v1_random	StringTie	exon	9365	9537	1000	-	.	gene_id "MSTRG.90828"; transcript_id "MSTRG.90828.26"; exon_number "5";
chr1_KI270711v1_random	StringTie	exon	10140	11199	1000	-	.	gene_id "MSTRG.90828"; transcript_id "MSTRG.90828.26"; exon_number "6";
chr1_KI270711v1_random	StringTie	transcript	4546	14525	1000	-	.	gene_id "MSTRG.90828"; transcript_id "MSTRG.90828.27";
chr1_KI270711v1_random	StringTie	exon	4546	6388	1000	-	.	gene_id "MSTRG.90828"; transcript_id "MSTRG.90828.27"; exon_number "1";
chr1_KI270711v1_random	StringTie	exon	6991	7101	1000	-	.	gene_id "MSTRG.90828"; transcript_id "MSTRG.90828.27"; exon_number "2";
chr1_KI270711v1_random	StringTie	exon	7817	7989	1000	-	.	gene_id "MSTRG.90828"; transcript_id "MSTRG.90828.27"; exon_number "3";
chr1_KI270711v1_random	StringTie	exon	8604	8655	1000	-	.	gene_id "MSTRG.90828"; transcript_id "MSTRG.90828.27"; exon_number "4";
chr1_KI270711v1_random	StringTie	exon	9365	9457	1000	-	.	gene_id "MSTRG.90828"; transcript_id "MSTRG.90828.27"; exon_number "5";
chr1_KI270711v1_random	StringTie	exon	11004	11074	1000	-	.	gene_id "MSTRG.90828"; transcript_id "MSTRG.90828.27"; exon_number "6";
chr1_KI270711v1_random	StringTie	exon	11707	11853	1000	-	.	gene_id "MSTRG.90828"; transcript_id "MSTRG.90828.27"; exon_number "7";
chr1_KI270711v1_random	StringTie	exon	12801	12964	1000	-	.	gene_id "MSTRG.90828"; transcript_id "MSTRG.90828.27"; exon_number "8";
chr1_KI270711v1_random	StringTie	exon	14440	14525	1000	-	.	gene_id "MSTRG.90828"; transcript_id "MSTRG.90828.27"; exon_number "9";
chr1_KI270711v1_random	StringTie	transcript	4547	32242	1000	-	.	gene_id "MSTRG.90828"; transcript_id "MSTRG.90828.28";
chr1_KI270711v1_random	StringTie	exon	4547	7102	1000	-	.	gene_id "MSTRG.90828"; transcript_id "MSTRG.90828.28"; exon_number "1";
chr1_KI270711v1_random	StringTie	exon	7817	7989	1000	-	.	gene_id "MSTRG.90828"; transcript_id "MSTRG.90828.28"; exon_number "2";
chr1_KI270711v1_random	StringTie	exon	8604	8655	1000	-	.	gene_id "MSTRG.90828"; transcript_id "MSTRG.90828.28"; exon_number "3";
chr1_KI270711v1_random	StringTie	exon	9365	9537	1000	-	.	gene_id "MSTRG.90828"; transcript_id "MSTRG.90828.28"; exon_number "4";
chr1_KI270711v1_random	StringTie	exon	10140	10191	1000	-	.	gene_id "MSTRG.90828"; transcript_id "MSTRG.90828.28"; exon_number "5";
chr1_KI270711v1_random	StringTie	exon	10911	11083	1000	-	.	gene_id "MSTRG.90828"; transcript_id "MSTRG.90828.28"; exon_number "6";
chr1_KI270711v1_random	StringTie	exon	11707	11758	1000	-	.	gene_id "MSTRG.90828"; transcript_id "MSTRG.90828.28"; exon_number "7";
chr1_KI270711v1_random	StringTie	exon	12801	12964	1000	-	.	gene_id "MSTRG.90828"; transcript_id "MSTRG.90828.28"; exon_number "8";
chr1_KI270711v1_random	StringTie	exon	16871	16922	1000	-	.	gene_id "MSTRG.90828"; transcript_id "MSTRG.90828.28"; exon_number "9";
chr1_KI270711v1_random	StringTie	exon	18227	18432	1000	-	.	gene_id "MSTRG.90828"; transcript_id "MSTRG.90828.28"; exon_number "10";
chr1_KI270711v1_random	StringTie	exon	18897	18969	1000	-	.	gene_id "MSTRG.90828"; transcript_id "MSTRG.90828.28"; exon_number "11";
chr1_KI270711v1_random	StringTie	exon	26291	26505	1000	-	.	gene_id "MSTRG.90828"; transcript_id "MSTRG.90828.28"; exon_number "12";
chr1_KI270711v1_random	StringTie	exon	27337	27439	1000	-	.	gene_id "MSTRG.90828"; transcript_id "MSTRG.90828.28"; exon_number "13";
chr1_KI270711v1_random	StringTie	exon	29279	29488	1000	-	.	gene_id "MSTRG.90828"; transcript_id "MSTRG.90828.28"; exon_number "14";
chr1_KI270711v1_random	StringTie	exon	30873	32242	1000	-	.	gene_id "MSTRG.90828"; transcript_id "MSTRG.90828.28"; exon_number "15";
chr1_KI270711v1_random	StringTie	transcript	4547	11243	1000	-	.	gene_id "MSTRG.90828"; transcript_id "MSTRG.90828.29";
chr1_KI270711v1_random	StringTie	exon	4547	6370	1000	-	.	gene_id "MSTRG.90828"; transcript_id "MSTRG.90828.29"; exon_number "1";
chr1_KI270711v1_random	StringTie	exon	8604	8655	1000	-	.	gene_id "MSTRG.90828"; transcript_id "MSTRG.90828.29"; exon_number "2";
chr1_KI270711v1_random	StringTie	exon	9365	9537	1000	-	.	gene_id "MSTRG.90828"; transcript_id "MSTRG.90828.29"; exon_number "3";
chr1_KI270711v1_random	StringTie	exon	10140	10191	1000	-	.	gene_id "MSTRG.90828"; transcript_id "MSTRG.90828.29"; exon_number "4";
chr1_KI270711v1_random	StringTie	exon	10911	11243	1000	-	.	gene_id "MSTRG.90828"; transcript_id "MSTRG.90828.29"; exon_number "5";
chr1_KI270711v1_random	StringTie	transcript	4106	42209	1000	-	.	gene_id "MSTRG.90828"; transcript_id "MSTRG.90828.3";
chr1_KI270711v1_random	StringTie	exon	4106	7102	1000	-	.	gene_id "MSTRG.90828"; transcript_id "MSTRG.90828.3"; exon_number "1";
chr1_KI270711v1_random	StringTie	exon	7817	7989	1000	-	.	gene_id "MSTRG.90828"; transcript_id "MSTRG.90828.3"; exon_number "2";
chr1_KI270711v1_random	StringTie	exon	8604	8655	1000	-	.	gene_id "MSTRG.90828"; transcript_id "MSTRG.90828.3"; exon_number "3";
chr1_KI270711v1_random	StringTie	exon	9365	9537	1000	-	.	gene_id "MSTRG.90828"; transcript_id "MSTRG.90828.3"; exon_number "4";
chr1_KI270711v1_random	StringTie	exon	10140	10191	1000	-	.	gene_id "MSTRG.90828"; transcript_id "MSTRG.90828.3"; exon_number "5";
chr1_KI270711v1_random	StringTie	exon	10911	11083	1000	-	.	gene_id "MSTRG.90828"; transcript_id "MSTRG.90828.3"; exon_number "6";
chr1_KI270711v1_random	StringTie	exon	11707	11758	1000	-	.	gene_id "MSTRG.90828"; transcript_id "MSTRG.90828.3"; exon_number "7";
chr1_KI270711v1_random	StringTie	exon	12801	12964	1000	-	.	gene_id "MSTRG.90828"; transcript_id "MSTRG.90828.3"; exon_number "8";
chr1_KI270711v1_random	StringTie	exon	16871	16922	1000	-	.	gene_id "MSTRG.90828"; transcript_id "MSTRG.90828.3"; exon_number "9";
chr1_KI270711v1_random	StringTie	exon	18227	18432	1000	-	.	gene_id "MSTRG.90828"; transcript_id "MSTRG.90828.3"; exon_number "10";
chr1_KI270711v1_random	StringTie	exon	18897	18969	1000	-	.	gene_id "MSTRG.90828"; transcript_id "MSTRG.90828.3"; exon_number "11";
chr1_KI270711v1_random	StringTie	exon	20007	20221	1000	-	.	gene_id "MSTRG.90828"; transcript_id "MSTRG.90828.3"; exon_number "12";
chr1_KI270711v1_random	StringTie	exon	21057	21159	1000	-	.	gene_id "MSTRG.90828"; transcript_id "MSTRG.90828.3"; exon_number "13";
chr1_KI270711v1_random	StringTie	exon	22933	23142	1000	-	.	gene_id "MSTRG.90828"; transcript_id "MSTRG.90828.3"; exon_number "14";
chr1_KI270711v1_random	StringTie	exon	24492	24703	1000	-	.	gene_id "MSTRG.90828"; transcript_id "MSTRG.90828.3"; exon_number "15";
chr1_KI270711v1_random	StringTie	exon	25167	25239	1000	-	.	gene_id "MSTRG.90828"; transcript_id "MSTRG.90828.3"; exon_number "16";
chr1_KI270711v1_random	StringTie	exon	26291	26505	1000	-	.	gene_id "MSTRG.90828"; transcript_id "MSTRG.90828.3"; exon_number "17";
chr1_KI270711v1_random	StringTie	exon	27337	27439	1000	-	.	gene_id "MSTRG.90828"; transcript_id "MSTRG.90828.3"; exon_number "18";
chr1_KI270711v1_random	StringTie	exon	29279	29488	1000	-	.	gene_id "MSTRG.90828"; transcript_id "MSTRG.90828.3"; exon_number "19";
chr1_KI270711v1_random	StringTie	exon	29591	42209	1000	-	.	gene_id "MSTRG.90828"; transcript_id "MSTRG.90828.3"; exon_number "20";
chr1_KI270711v1_random	StringTie	transcript	4573	24788	1000	-	.	gene_id "MSTRG.90828"; transcript_id "MSTRG.90828.30";
chr1_KI270711v1_random	StringTie	exon	4573	6388	1000	-	.	gene_id "MSTRG.90828"; transcript_id "MSTRG.90828.30"; exon_number "1";
chr1_KI270711v1_random	StringTie	exon	6991	7062	1000	-	.	gene_id "MSTRG.90828"; transcript_id "MSTRG.90828.30"; exon_number "2";
chr1_KI270711v1_random	StringTie	exon	7817	7989	1000	-	.	gene_id "MSTRG.90828"; transcript_id "MSTRG.90828.30"; exon_number "3";
chr1_KI270711v1_random	StringTie	exon	8604	8655	1000	-	.	gene_id "MSTRG.90828"; transcript_id "MSTRG.90828.30"; exon_number "4";
chr1_KI270711v1_random	StringTie	exon	9365	10191	1000	-	.	gene_id "MSTRG.90828"; transcript_id "MSTRG.90828.30"; exon_number "5";
chr1_KI270711v1_random	StringTie	exon	10911	11083	1000	-	.	gene_id "MSTRG.90828"; transcript_id "MSTRG.90828.30"; exon_number "6";
chr1_KI270711v1_random	StringTie	exon	11707	11853	1000	-	.	gene_id "MSTRG.90828"; transcript_id "MSTRG.90828.30"; exon_number "7";
chr1_KI270711v1_random	StringTie	exon	12801	12964	1000	-	.	gene_id "MSTRG.90828"; transcript_id "MSTRG.90828.30"; exon_number "8";
chr1_KI270711v1_random	StringTie	exon	16871	16922	1000	-	.	gene_id "MSTRG.90828"; transcript_id "MSTRG.90828.30"; exon_number "9";
chr1_KI270711v1_random	StringTie	exon	18227	18969	1000	-	.	gene_id "MSTRG.90828"; transcript_id "MSTRG.90828.30"; exon_number "10";
chr1_KI270711v1_random	StringTie	exon	20007	20221	1000	-	.	gene_id "MSTRG.90828"; transcript_id "MSTRG.90828.30"; exon_number "11";
chr1_KI270711v1_random	StringTie	exon	22933	23142	1000	-	.	gene_id "MSTRG.90828"; transcript_id "MSTRG.90828.30"; exon_number "12";
chr1_KI270711v1_random	StringTie	exon	24489	24788	1000	-	.	gene_id "MSTRG.90828"; transcript_id "MSTRG.90828.30"; exon_number "13";
chr1_KI270711v1_random	StringTie	transcript	4604	28363	1000	-	.	gene_id "MSTRG.90828"; transcript_id "MSTRG.90828.31";
chr1_KI270711v1_random	StringTie	exon	4604	6373	1000	-	.	gene_id "MSTRG.90828"; transcript_id "MSTRG.90828.31"; exon_number "1";
chr1_KI270711v1_random	StringTie	exon	6993	7062	1000	-	.	gene_id "MSTRG.90828"; transcript_id "MSTRG.90828.31"; exon_number "2";
chr1_KI270711v1_random	StringTie	exon	7817	7989	1000	-	.	gene_id "MSTRG.90828"; transcript_id "MSTRG.90828.31"; exon_number "3";
chr1_KI270711v1_random	StringTie	exon	8604	8655	1000	-	.	gene_id "MSTRG.90828"; transcript_id "MSTRG.90828.31"; exon_number "4";
chr1_KI270711v1_random	StringTie	exon	9365	9537	1000	-	.	gene_id "MSTRG.90828"; transcript_id "MSTRG.90828.31"; exon_number "5";
chr1_KI270711v1_random	StringTie	exon	10140	10191	1000	-	.	gene_id "MSTRG.90828"; transcript_id "MSTRG.90828.31"; exon_number "6";
chr1_KI270711v1_random	StringTie	exon	10911	11003	1000	-	.	gene_id "MSTRG.90828"; transcript_id "MSTRG.90828.31"; exon_number "7";
chr1_KI270711v1_random	StringTie	exon	12801	12964	1000	-	.	gene_id "MSTRG.90828"; transcript_id "MSTRG.90828.31"; exon_number "8";
chr1_KI270711v1_random	StringTie	exon	16871	16922	1000	-	.	gene_id "MSTRG.90828"; transcript_id "MSTRG.90828.31"; exon_number "9";
chr1_KI270711v1_random	StringTie	exon	18227	18432	1000	-	.	gene_id "MSTRG.90828"; transcript_id "MSTRG.90828.31"; exon_number "10";
chr1_KI270711v1_random	StringTie	exon	18897	18969	1000	-	.	gene_id "MSTRG.90828"; transcript_id "MSTRG.90828.31"; exon_number "11";
chr1_KI270711v1_random	StringTie	exon	20007	20221	1000	-	.	gene_id "MSTRG.90828"; transcript_id "MSTRG.90828.31"; exon_number "12";
chr1_KI270711v1_random	StringTie	exon	21057	21159	1000	-	.	gene_id "MSTRG.90828"; transcript_id "MSTRG.90828.31"; exon_number "13";
chr1_KI270711v1_random	StringTie	exon	22933	23142	1000	-	.	gene_id "MSTRG.90828"; transcript_id "MSTRG.90828.31"; exon_number "14";
chr1_KI270711v1_random	StringTie	exon	24492	24703	1000	-	.	gene_id "MSTRG.90828"; transcript_id "MSTRG.90828.31"; exon_number "15";
chr1_KI270711v1_random	StringTie	exon	25167	25239	1000	-	.	gene_id "MSTRG.90828"; transcript_id "MSTRG.90828.31"; exon_number "16";
chr1_KI270711v1_random	StringTie	exon	26291	28363	1000	-	.	gene_id "MSTRG.90828"; transcript_id "MSTRG.90828.31"; exon_number "17";
chr1_KI270711v1_random	StringTie	transcript	4608	12967	1000	-	.	gene_id "MSTRG.90828"; transcript_id "MSTRG.90828.32";
chr1_KI270711v1_random	StringTie	exon	4608	6388	1000	-	.	gene_id "MSTRG.90828"; transcript_id "MSTRG.90828.32"; exon_number "1";
chr1_KI270711v1_random	StringTie	exon	6991	7102	1000	-	.	gene_id "MSTRG.90828"; transcript_id "MSTRG.90828.32"; exon_number "2";
chr1_KI270711v1_random	StringTie	exon	7817	7989	1000	-	.	gene_id "MSTRG.90828"; transcript_id "MSTRG.90828.32"; exon_number "3";
chr1_KI270711v1_random	StringTie	exon	8604	8655	1000	-	.	gene_id "MSTRG.90828"; transcript_id "MSTRG.90828.32"; exon_number "4";
chr1_KI270711v1_random	StringTie	exon	9365	9537	1000	-	.	gene_id "MSTRG.90828"; transcript_id "MSTRG.90828.32"; exon_number "5";
chr1_KI270711v1_random	StringTie	exon	10140	10191	1000	-	.	gene_id "MSTRG.90828"; transcript_id "MSTRG.90828.32"; exon_number "6";
chr1_KI270711v1_random	StringTie	exon	10911	11003	1000	-	.	gene_id "MSTRG.90828"; transcript_id "MSTRG.90828.32"; exon_number "7";
chr1_KI270711v1_random	StringTie	exon	11707	11834	1000	-	.	gene_id "MSTRG.90828"; transcript_id "MSTRG.90828.32"; exon_number "8";
chr1_KI270711v1_random	StringTie	exon	12801	12967	1000	-	.	gene_id "MSTRG.90828"; transcript_id "MSTRG.90828.32"; exon_number "9";
chr1_KI270711v1_random	StringTie	transcript	4610	11806	1000	-	.	gene_id "MSTRG.90828"; transcript_id "MSTRG.90828.33";
chr1_KI270711v1_random	StringTie	exon	4610	6370	1000	-	.	gene_id "MSTRG.90828"; transcript_id "MSTRG.90828.33"; exon_number "1";
chr1_KI270711v1_random	StringTie	exon	8604	8655	1000	-	.	gene_id "MSTRG.90828"; transcript_id "MSTRG.90828.33"; exon_number "2";
chr1_KI270711v1_random	StringTie	exon	9365	10191	1000	-	.	gene_id "MSTRG.90828"; transcript_id "MSTRG.90828.33"; exon_number "3";
chr1_KI270711v1_random	StringTie	exon	10911	11003	1000	-	.	gene_id "MSTRG.90828"; transcript_id "MSTRG.90828.33"; exon_number "4";
chr1_KI270711v1_random	StringTie	exon	11707	11806	1000	-	.	gene_id "MSTRG.90828"; transcript_id "MSTRG.90828.33"; exon_number "5";
chr1_KI270711v1_random	StringTie	transcript	4611	26515	1000	-	.	gene_id "MSTRG.90828"; transcript_id "MSTRG.90828.34";
chr1_KI270711v1_random	StringTie	exon	4611	6370	1000	-	.	gene_id "MSTRG.90828"; transcript_id "MSTRG.90828.34"; exon_number "1";
chr1_KI270711v1_random	StringTie	exon	8604	8655	1000	-	.	gene_id "MSTRG.90828"; transcript_id "MSTRG.90828.34"; exon_number "2";
chr1_KI270711v1_random	StringTie	exon	9365	11003	1000	-	.	gene_id "MSTRG.90828"; transcript_id "MSTRG.90828.34"; exon_number "3";
chr1_KI270711v1_random	StringTie	exon	12801	12964	1000	-	.	gene_id "MSTRG.90828"; transcript_id "MSTRG.90828.34"; exon_number "4";
chr1_KI270711v1_random	StringTie	exon	14816	14899	1000	-	.	gene_id "MSTRG.90828"; transcript_id "MSTRG.90828.34"; exon_number "5";
chr1_KI270711v1_random	StringTie	exon	16871	16922	1000	-	.	gene_id "MSTRG.90828"; transcript_id "MSTRG.90828.34"; exon_number "6";
chr1_KI270711v1_random	StringTie	exon	22933	23142	1000	-	.	gene_id "MSTRG.90828"; transcript_id "MSTRG.90828.34"; exon_number "7";
chr1_KI270711v1_random	StringTie	exon	24489	24703	1000	-	.	gene_id "MSTRG.90828"; transcript_id "MSTRG.90828.34"; exon_number "8";
chr1_KI270711v1_random	StringTie	exon	26291	26515	1000	-	.	gene_id "MSTRG.90828"; transcript_id "MSTRG.90828.34"; exon_number "9";
chr1_KI270711v1_random	StringTie	transcript	6891	32116	1000	-	.	gene_id "MSTRG.90828"; transcript_id "MSTRG.90828.35";
chr1_KI270711v1_random	StringTie	exon	6891	7102	1000	-	.	gene_id "MSTRG.90828"; transcript_id "MSTRG.90828.35"; exon_number "1";
chr1_KI270711v1_random	StringTie	exon	7817	7989	1000	-	.	gene_id "MSTRG.90828"; transcript_id "MSTRG.90828.35"; exon_number "2";
chr1_KI270711v1_random	StringTie	exon	8604	8655	1000	-	.	gene_id "MSTRG.90828"; transcript_id "MSTRG.90828.35"; exon_number "3";
chr1_KI270711v1_random	StringTie	exon	9365	9537	1000	-	.	gene_id "MSTRG.90828"; transcript_id "MSTRG.90828.35"; exon_number "4";
chr1_KI270711v1_random	StringTie	exon	10140	10191	1000	-	.	gene_id "MSTRG.90828"; transcript_id "MSTRG.90828.35"; exon_number "5";
chr1_KI270711v1_random	StringTie	exon	10911	11083	1000	-	.	gene_id "MSTRG.90828"; transcript_id "MSTRG.90828.35"; exon_number "6";
chr1_KI270711v1_random	StringTie	exon	11707	11758	1000	-	.	gene_id "MSTRG.90828"; transcript_id "MSTRG.90828.35"; exon_number "7";
chr1_KI270711v1_random	StringTie	exon	12801	12964	1000	-	.	gene_id "MSTRG.90828"; transcript_id "MSTRG.90828.35"; exon_number "8";
chr1_KI270711v1_random	StringTie	exon	16871	16922	1000	-	.	gene_id "MSTRG.90828"; transcript_id "MSTRG.90828.35"; exon_number "9";
chr1_KI270711v1_random	StringTie	exon	18227	18432	1000	-	.	gene_id "MSTRG.90828"; transcript_id "MSTRG.90828.35"; exon_number "10";
chr1_KI270711v1_random	StringTie	exon	18897	18969	1000	-	.	gene_id "MSTRG.90828"; transcript_id "MSTRG.90828.35"; exon_number "11";
chr1_KI270711v1_random	StringTie	exon	26291	26505	1000	-	.	gene_id "MSTRG.90828"; transcript_id "MSTRG.90828.35"; exon_number "12";
chr1_KI270711v1_random	StringTie	exon	27337	27439	1000	-	.	gene_id "MSTRG.90828"; transcript_id "MSTRG.90828.35"; exon_number "13";
chr1_KI270711v1_random	StringTie	exon	29279	29488	1000	-	.	gene_id "MSTRG.90828"; transcript_id "MSTRG.90828.35"; exon_number "14";
chr1_KI270711v1_random	StringTie	exon	29591	32116	1000	-	.	gene_id "MSTRG.90828"; transcript_id "MSTRG.90828.35"; exon_number "15";
chr1_KI270711v1_random	StringTie	transcript	6921	27005	1000	-	.	gene_id "MSTRG.90828"; transcript_id "MSTRG.90828.36";
chr1_KI270711v1_random	StringTie	exon	6921	7102	1000	-	.	gene_id "MSTRG.90828"; transcript_id "MSTRG.90828.36"; exon_number "1";
chr1_KI270711v1_random	StringTie	exon	9365	9537	1000	-	.	gene_id "MSTRG.90828"; transcript_id "MSTRG.90828.36"; exon_number "2";
chr1_KI270711v1_random	StringTie	exon	10140	10191	1000	-	.	gene_id "MSTRG.90828"; transcript_id "MSTRG.90828.36"; exon_number "3";
chr1_KI270711v1_random	StringTie	exon	10911	11077	1000	-	.	gene_id "MSTRG.90828"; transcript_id "MSTRG.90828.36"; exon_number "4";
chr1_KI270711v1_random	StringTie	exon	11707	11758	1000	-	.	gene_id "MSTRG.90828"; transcript_id "MSTRG.90828.36"; exon_number "5";
chr1_KI270711v1_random	StringTie	exon	12801	12964	1000	-	.	gene_id "MSTRG.90828"; transcript_id "MSTRG.90828.36"; exon_number "6";
chr1_KI270711v1_random	StringTie	exon	14816	14899	1000	-	.	gene_id "MSTRG.90828"; transcript_id "MSTRG.90828.36"; exon_number "7";
chr1_KI270711v1_random	StringTie	exon	16871	16922	1000	-	.	gene_id "MSTRG.90828"; transcript_id "MSTRG.90828.36"; exon_number "8";
chr1_KI270711v1_random	StringTie	exon	18227	18969	1000	-	.	gene_id "MSTRG.90828"; transcript_id "MSTRG.90828.36"; exon_number "9";
chr1_KI270711v1_random	StringTie	exon	20007	20221	1000	-	.	gene_id "MSTRG.90828"; transcript_id "MSTRG.90828.36"; exon_number "10";
chr1_KI270711v1_random	StringTie	exon	22933	23142	1000	-	.	gene_id "MSTRG.90828"; transcript_id "MSTRG.90828.36"; exon_number "11";
chr1_KI270711v1_random	StringTie	exon	24489	24703	1000	-	.	gene_id "MSTRG.90828"; transcript_id "MSTRG.90828.36"; exon_number "12";
chr1_KI270711v1_random	StringTie	exon	25167	25239	1000	-	.	gene_id "MSTRG.90828"; transcript_id "MSTRG.90828.36"; exon_number "13";
chr1_KI270711v1_random	StringTie	exon	26291	27005	1000	-	.	gene_id "MSTRG.90828"; transcript_id "MSTRG.90828.36"; exon_number "14";
chr1_KI270711v1_random	StringTie	transcript	6939	42210	1000	-	.	gene_id "MSTRG.90828"; transcript_id "MSTRG.90828.37";
chr1_KI270711v1_random	StringTie	exon	6939	7102	1000	-	.	gene_id "MSTRG.90828"; transcript_id "MSTRG.90828.37"; exon_number "1";
chr1_KI270711v1_random	StringTie	exon	7817	7989	1000	-	.	gene_id "MSTRG.90828"; transcript_id "MSTRG.90828.37"; exon_number "2";
chr1_KI270711v1_random	StringTie	exon	8604	8655	1000	-	.	gene_id "MSTRG.90828"; transcript_id "MSTRG.90828.37"; exon_number "3";
chr1_KI270711v1_random	StringTie	exon	9365	9537	1000	-	.	gene_id "MSTRG.90828"; transcript_id "MSTRG.90828.37"; exon_number "4";
chr1_KI270711v1_random	StringTie	exon	10140	10191	1000	-	.	gene_id "MSTRG.90828"; transcript_id "MSTRG.90828.37"; exon_number "5";
chr1_KI270711v1_random	StringTie	exon	10911	11003	1000	-	.	gene_id "MSTRG.90828"; transcript_id "MSTRG.90828.37"; exon_number "6";
chr1_KI270711v1_random	StringTie	exon	11707	11758	1000	-	.	gene_id "MSTRG.90828"; transcript_id "MSTRG.90828.37"; exon_number "7";
chr1_KI270711v1_random	StringTie	exon	12801	12964	1000	-	.	gene_id "MSTRG.90828"; transcript_id "MSTRG.90828.37"; exon_number "8";
chr1_KI270711v1_random	StringTie	exon	16871	16922	1000	-	.	gene_id "MSTRG.90828"; transcript_id "MSTRG.90828.37"; exon_number "9";
chr1_KI270711v1_random	StringTie	exon	18227	18969	1000	-	.	gene_id "MSTRG.90828"; transcript_id "MSTRG.90828.37"; exon_number "10";
chr1_KI270711v1_random	StringTie	exon	20007	21159	1000	-	.	gene_id "MSTRG.90828"; transcript_id "MSTRG.90828.37"; exon_number "11";
chr1_KI270711v1_random	StringTie	exon	22933	23142	1000	-	.	gene_id "MSTRG.90828"; transcript_id "MSTRG.90828.37"; exon_number "12";
chr1_KI270711v1_random	StringTie	exon	24492	24703	1000	-	.	gene_id "MSTRG.90828"; transcript_id "MSTRG.90828.37"; exon_number "13";
chr1_KI270711v1_random	StringTie	exon	25167	25239	1000	-	.	gene_id "MSTRG.90828"; transcript_id "MSTRG.90828.37"; exon_number "14";
chr1_KI270711v1_random	StringTie	exon	26291	42210	1000	-	.	gene_id "MSTRG.90828"; transcript_id "MSTRG.90828.37"; exon_number "15";
chr1_KI270711v1_random	StringTie	transcript	6943	32210	1000	-	.	gene_id "MSTRG.90828"; transcript_id "MSTRG.90828.38";
chr1_KI270711v1_random	StringTie	exon	6943	7101	1000	-	.	gene_id "MSTRG.90828"; transcript_id "MSTRG.90828.38"; exon_number "1";
chr1_KI270711v1_random	StringTie	exon	7817	7989	1000	-	.	gene_id "MSTRG.90828"; transcript_id "MSTRG.90828.38"; exon_number "2";
chr1_KI270711v1_random	StringTie	exon	8604	8655	1000	-	.	gene_id "MSTRG.90828"; transcript_id "MSTRG.90828.38"; exon_number "3";
chr1_KI270711v1_random	StringTie	exon	9365	9537	1000	-	.	gene_id "MSTRG.90828"; transcript_id "MSTRG.90828.38"; exon_number "4";
chr1_KI270711v1_random	StringTie	exon	10140	10191	1000	-	.	gene_id "MSTRG.90828"; transcript_id "MSTRG.90828.38"; exon_number "5";
chr1_KI270711v1_random	StringTie	exon	10911	11083	1000	-	.	gene_id "MSTRG.90828"; transcript_id "MSTRG.90828.38"; exon_number "6";
chr1_KI270711v1_random	StringTie	exon	11707	11758	1000	-	.	gene_id "MSTRG.90828"; transcript_id "MSTRG.90828.38"; exon_number "7";
chr1_KI270711v1_random	StringTie	exon	12801	12964	1000	-	.	gene_id "MSTRG.90828"; transcript_id "MSTRG.90828.38"; exon_number "8";
chr1_KI270711v1_random	StringTie	exon	14816	14899	1000	-	.	gene_id "MSTRG.90828"; transcript_id "MSTRG.90828.38"; exon_number "9";
chr1_KI270711v1_random	StringTie	exon	16871	16922	1000	-	.	gene_id "MSTRG.90828"; transcript_id "MSTRG.90828.38"; exon_number "10";
chr1_KI270711v1_random	StringTie	exon	18227	18432	1000	-	.	gene_id "MSTRG.90828"; transcript_id "MSTRG.90828.38"; exon_number "11";
chr1_KI270711v1_random	StringTie	exon	18897	18969	1000	-	.	gene_id "MSTRG.90828"; transcript_id "MSTRG.90828.38"; exon_number "12";
chr1_KI270711v1_random	StringTie	exon	20007	20221	1000	-	.	gene_id "MSTRG.90828"; transcript_id "MSTRG.90828.38"; exon_number "13";
chr1_KI270711v1_random	StringTie	exon	21057	21159	1000	-	.	gene_id "MSTRG.90828"; transcript_id "MSTRG.90828.38"; exon_number "14";
chr1_KI270711v1_random	StringTie	exon	22933	23142	1000	-	.	gene_id "MSTRG.90828"; transcript_id "MSTRG.90828.38"; exon_number "15";
chr1_KI270711v1_random	StringTie	exon	24492	24703	1000	-	.	gene_id "MSTRG.90828"; transcript_id "MSTRG.90828.38"; exon_number "16";
chr1_KI270711v1_random	StringTie	exon	25167	25239	1000	-	.	gene_id "MSTRG.90828"; transcript_id "MSTRG.90828.38"; exon_number "17";
chr1_KI270711v1_random	StringTie	exon	26291	26505	1000	-	.	gene_id "MSTRG.90828"; transcript_id "MSTRG.90828.38"; exon_number "18";
chr1_KI270711v1_random	StringTie	exon	27337	27439	1000	-	.	gene_id "MSTRG.90828"; transcript_id "MSTRG.90828.38"; exon_number "19";
chr1_KI270711v1_random	StringTie	exon	29279	29488	1000	-	.	gene_id "MSTRG.90828"; transcript_id "MSTRG.90828.38"; exon_number "20";
chr1_KI270711v1_random	StringTie	exon	32025	32210	1000	-	.	gene_id "MSTRG.90828"; transcript_id "MSTRG.90828.38"; exon_number "21";
chr1_KI270711v1_random	StringTie	transcript	6943	32116	1000	-	.	gene_id "MSTRG.90828"; transcript_id "MSTRG.90828.39";
chr1_KI270711v1_random	StringTie	exon	6943	7076	1000	-	.	gene_id "MSTRG.90828"; transcript_id "MSTRG.90828.39"; exon_number "1";
chr1_KI270711v1_random	StringTie	exon	7817	7989	1000	-	.	gene_id "MSTRG.90828"; transcript_id "MSTRG.90828.39"; exon_number "2";
chr1_KI270711v1_random	StringTie	exon	8604	8655	1000	-	.	gene_id "MSTRG.90828"; transcript_id "MSTRG.90828.39"; exon_number "3";
chr1_KI270711v1_random	StringTie	exon	9365	9537	1000	-	.	gene_id "MSTRG.90828"; transcript_id "MSTRG.90828.39"; exon_number "4";
chr1_KI270711v1_random	StringTie	exon	10140	10191	1000	-	.	gene_id "MSTRG.90828"; transcript_id "MSTRG.90828.39"; exon_number "5";
chr1_KI270711v1_random	StringTie	exon	10911	11003	1000	-	.	gene_id "MSTRG.90828"; transcript_id "MSTRG.90828.39"; exon_number "6";
chr1_KI270711v1_random	StringTie	exon	12801	12964	1000	-	.	gene_id "MSTRG.90828"; transcript_id "MSTRG.90828.39"; exon_number "7";
chr1_KI270711v1_random	StringTie	exon	14816	14899	1000	-	.	gene_id "MSTRG.90828"; transcript_id "MSTRG.90828.39"; exon_number "8";
chr1_KI270711v1_random	StringTie	exon	16871	16922	1000	-	.	gene_id "MSTRG.90828"; transcript_id "MSTRG.90828.39"; exon_number "9";
chr1_KI270711v1_random	StringTie	exon	18224	18432	1000	-	.	gene_id "MSTRG.90828"; transcript_id "MSTRG.90828.39"; exon_number "10";
chr1_KI270711v1_random	StringTie	exon	18897	18969	1000	-	.	gene_id "MSTRG.90828"; transcript_id "MSTRG.90828.39"; exon_number "11";
chr1_KI270711v1_random	StringTie	exon	26291	26505	1000	-	.	gene_id "MSTRG.90828"; transcript_id "MSTRG.90828.39"; exon_number "12";
chr1_KI270711v1_random	StringTie	exon	29279	32116	1000	-	.	gene_id "MSTRG.90828"; transcript_id "MSTRG.90828.39"; exon_number "13";
chr1_KI270711v1_random	StringTie	transcript	4406	33128	1000	-	.	gene_id "MSTRG.90828"; transcript_id "MSTRG.90828.4";
chr1_KI270711v1_random	StringTie	exon	4406	7989	1000	-	.	gene_id "MSTRG.90828"; transcript_id "MSTRG.90828.4"; exon_number "1";
chr1_KI270711v1_random	StringTie	exon	8604	8655	1000	-	.	gene_id "MSTRG.90828"; transcript_id "MSTRG.90828.4"; exon_number "2";
chr1_KI270711v1_random	StringTie	exon	9365	9537	1000	-	.	gene_id "MSTRG.90828"; transcript_id "MSTRG.90828.4"; exon_number "3";
chr1_KI270711v1_random	StringTie	exon	10140	11758	1000	-	.	gene_id "MSTRG.90828"; transcript_id "MSTRG.90828.4"; exon_number "4";
chr1_KI270711v1_random	StringTie	exon	12801	12964	1000	-	.	gene_id "MSTRG.90828"; transcript_id "MSTRG.90828.4"; exon_number "5";
chr1_KI270711v1_random	StringTie	exon	14816	14899	1000	-	.	gene_id "MSTRG.90828"; transcript_id "MSTRG.90828.4"; exon_number "6";
chr1_KI270711v1_random	StringTie	exon	16871	16922	1000	-	.	gene_id "MSTRG.90828"; transcript_id "MSTRG.90828.4"; exon_number "7";
chr1_KI270711v1_random	StringTie	exon	18227	18432	1000	-	.	gene_id "MSTRG.90828"; transcript_id "MSTRG.90828.4"; exon_number "8";
chr1_KI270711v1_random	StringTie	exon	18897	18969	1000	-	.	gene_id "MSTRG.90828"; transcript_id "MSTRG.90828.4"; exon_number "9";
chr1_KI270711v1_random	StringTie	exon	20007	21159	1000	-	.	gene_id "MSTRG.90828"; transcript_id "MSTRG.90828.4"; exon_number "10";
chr1_KI270711v1_random	StringTie	exon	22933	23142	1000	-	.	gene_id "MSTRG.90828"; transcript_id "MSTRG.90828.4"; exon_number "11";
chr1_KI270711v1_random	StringTie	exon	24492	24703	1000	-	.	gene_id "MSTRG.90828"; transcript_id "MSTRG.90828.4"; exon_number "12";
chr1_KI270711v1_random	StringTie	exon	25167	25239	1000	-	.	gene_id "MSTRG.90828"; transcript_id "MSTRG.90828.4"; exon_number "13";
chr1_KI270711v1_random	StringTie	exon	26291	26505	1000	-	.	gene_id "MSTRG.90828"; transcript_id "MSTRG.90828.4"; exon_number "14";
chr1_KI270711v1_random	StringTie	exon	27337	27439	1000	-	.	gene_id "MSTRG.90828"; transcript_id "MSTRG.90828.4"; exon_number "15";
chr1_KI270711v1_random	StringTie	exon	32025	32094	1000	-	.	gene_id "MSTRG.90828"; transcript_id "MSTRG.90828.4"; exon_number "16";
chr1_KI270711v1_random	StringTie	exon	32364	33128	1000	-	.	gene_id "MSTRG.90828"; transcript_id "MSTRG.90828.4"; exon_number "17";
chr1_KI270711v1_random	StringTie	transcript	6943	42210	1000	-	.	gene_id "MSTRG.90828"; transcript_id "MSTRG.90828.40";
chr1_KI270711v1_random	StringTie	exon	6943	7102	1000	-	.	gene_id "MSTRG.90828"; transcript_id "MSTRG.90828.40"; exon_number "1";
chr1_KI270711v1_random	StringTie	exon	7817	7989	1000	-	.	gene_id "MSTRG.90828"; transcript_id "MSTRG.90828.40"; exon_number "2";
chr1_KI270711v1_random	StringTie	exon	8604	8655	1000	-	.	gene_id "MSTRG.90828"; transcript_id "MSTRG.90828.40"; exon_number "3";
chr1_KI270711v1_random	StringTie	exon	9365	9537	1000	-	.	gene_id "MSTRG.90828"; transcript_id "MSTRG.90828.40"; exon_number "4";
chr1_KI270711v1_random	StringTie	exon	10140	11074	1000	-	.	gene_id "MSTRG.90828"; transcript_id "MSTRG.90828.40"; exon_number "5";
chr1_KI270711v1_random	StringTie	exon	11707	11834	1000	-	.	gene_id "MSTRG.90828"; transcript_id "MSTRG.90828.40"; exon_number "6";
chr1_KI270711v1_random	StringTie	exon	12801	12964	1000	-	.	gene_id "MSTRG.90828"; transcript_id "MSTRG.90828.40"; exon_number "7";
chr1_KI270711v1_random	StringTie	exon	14816	14899	1000	-	.	gene_id "MSTRG.90828"; transcript_id "MSTRG.90828.40"; exon_number "8";
chr1_KI270711v1_random	StringTie	exon	16871	16922	1000	-	.	gene_id "MSTRG.90828"; transcript_id "MSTRG.90828.40"; exon_number "9";
chr1_KI270711v1_random	StringTie	exon	18227	18432	1000	-	.	gene_id "MSTRG.90828"; transcript_id "MSTRG.90828.40"; exon_number "10";
chr1_KI270711v1_random	StringTie	exon	18897	18969	1000	-	.	gene_id "MSTRG.90828"; transcript_id "MSTRG.90828.40"; exon_number "11";
chr1_KI270711v1_random	StringTie	exon	26291	26505	1000	-	.	gene_id "MSTRG.90828"; transcript_id "MSTRG.90828.40"; exon_number "12";
chr1_KI270711v1_random	StringTie	exon	27337	27439	1000	-	.	gene_id "MSTRG.90828"; transcript_id "MSTRG.90828.40"; exon_number "13";
chr1_KI270711v1_random	StringTie	exon	32025	42210	1000	-	.	gene_id "MSTRG.90828"; transcript_id "MSTRG.90828.40"; exon_number "14";
chr1_KI270711v1_random	StringTie	transcript	6943	13023	1000	-	.	gene_id "MSTRG.90828"; transcript_id "MSTRG.90828.41";
chr1_KI270711v1_random	StringTie	exon	6943	7076	1000	-	.	gene_id "MSTRG.90828"; transcript_id "MSTRG.90828.41"; exon_number "1";
chr1_KI270711v1_random	StringTie	exon	7817	7989	1000	-	.	gene_id "MSTRG.90828"; transcript_id "MSTRG.90828.41"; exon_number "2";
chr1_KI270711v1_random	StringTie	exon	8604	8655	1000	-	.	gene_id "MSTRG.90828"; transcript_id "MSTRG.90828.41"; exon_number "3";
chr1_KI270711v1_random	StringTie	exon	9365	9457	1000	-	.	gene_id "MSTRG.90828"; transcript_id "MSTRG.90828.41"; exon_number "4";
chr1_KI270711v1_random	StringTie	exon	11004	11083	1000	-	.	gene_id "MSTRG.90828"; transcript_id "MSTRG.90828.41"; exon_number "5";
chr1_KI270711v1_random	StringTie	exon	11707	11853	1000	-	.	gene_id "MSTRG.90828"; transcript_id "MSTRG.90828.41"; exon_number "6";
chr1_KI270711v1_random	StringTie	exon	12801	13023	1000	-	.	gene_id "MSTRG.90828"; transcript_id "MSTRG.90828.41"; exon_number "7";
chr1_KI270711v1_random	StringTie	transcript	6948	27069	1000	-	.	gene_id "MSTRG.90828"; transcript_id "MSTRG.90828.42";
chr1_KI270711v1_random	StringTie	exon	6948	7102	1000	-	.	gene_id "MSTRG.90828"; transcript_id "MSTRG.90828.42"; exon_number "1";
chr1_KI270711v1_random	StringTie	exon	9365	9537	1000	-	.	gene_id "MSTRG.90828"; transcript_id "MSTRG.90828.42"; exon_number "2";
chr1_KI270711v1_random	StringTie	exon	10140	11003	1000	-	.	gene_id "MSTRG.90828"; transcript_id "MSTRG.90828.42"; exon_number "3";
chr1_KI270711v1_random	StringTie	exon	11707	11758	1000	-	.	gene_id "MSTRG.90828"; transcript_id "MSTRG.90828.42"; exon_number "4";
chr1_KI270711v1_random	StringTie	exon	12801	12964	1000	-	.	gene_id "MSTRG.90828"; transcript_id "MSTRG.90828.42"; exon_number "5";
chr1_KI270711v1_random	StringTie	exon	14816	14899	1000	-	.	gene_id "MSTRG.90828"; transcript_id "MSTRG.90828.42"; exon_number "6";
chr1_KI270711v1_random	StringTie	exon	16871	16922	1000	-	.	gene_id "MSTRG.90828"; transcript_id "MSTRG.90828.42"; exon_number "7";
chr1_KI270711v1_random	StringTie	exon	18224	18432	1000	-	.	gene_id "MSTRG.90828"; transcript_id "MSTRG.90828.42"; exon_number "8";
chr1_KI270711v1_random	StringTie	exon	18897	18969	1000	-	.	gene_id "MSTRG.90828"; transcript_id "MSTRG.90828.42"; exon_number "9";
chr1_KI270711v1_random	StringTie	exon	20007	21159	1000	-	.	gene_id "MSTRG.90828"; transcript_id "MSTRG.90828.42"; exon_number "10";
chr1_KI270711v1_random	StringTie	exon	22933	23142	1000	-	.	gene_id "MSTRG.90828"; transcript_id "MSTRG.90828.42"; exon_number "11";
chr1_KI270711v1_random	StringTie	exon	24489	24703	1000	-	.	gene_id "MSTRG.90828"; transcript_id "MSTRG.90828.42"; exon_number "12";
chr1_KI270711v1_random	StringTie	exon	25167	25283	1000	-	.	gene_id "MSTRG.90828"; transcript_id "MSTRG.90828.42"; exon_number "13";
chr1_KI270711v1_random	StringTie	exon	26291	27069	1000	-	.	gene_id "MSTRG.90828"; transcript_id "MSTRG.90828.42"; exon_number "14";
chr1_KI270711v1_random	StringTie	transcript	6952	27538	1000	-	.	gene_id "MSTRG.90828"; transcript_id "MSTRG.90828.43";
chr1_KI270711v1_random	StringTie	exon	6952	7102	1000	-	.	gene_id "MSTRG.90828"; transcript_id "MSTRG.90828.43"; exon_number "1";
chr1_KI270711v1_random	StringTie	exon	7817	7989	1000	-	.	gene_id "MSTRG.90828"; transcript_id "MSTRG.90828.43"; exon_number "2";
chr1_KI270711v1_random	StringTie	exon	8604	8655	1000	-	.	gene_id "MSTRG.90828"; transcript_id "MSTRG.90828.43"; exon_number "3";
chr1_KI270711v1_random	StringTie	exon	9365	9537	1000	-	.	gene_id "MSTRG.90828"; transcript_id "MSTRG.90828.43"; exon_number "4";
chr1_KI270711v1_random	StringTie	exon	11707	11758	1000	-	.	gene_id "MSTRG.90828"; transcript_id "MSTRG.90828.43"; exon_number "5";
chr1_KI270711v1_random	StringTie	exon	12801	12964	1000	-	.	gene_id "MSTRG.90828"; transcript_id "MSTRG.90828.43"; exon_number "6";
chr1_KI270711v1_random	StringTie	exon	16871	16922	1000	-	.	gene_id "MSTRG.90828"; transcript_id "MSTRG.90828.43"; exon_number "7";
chr1_KI270711v1_random	StringTie	exon	18227	18432	1000	-	.	gene_id "MSTRG.90828"; transcript_id "MSTRG.90828.43"; exon_number "8";
chr1_KI270711v1_random	StringTie	exon	18897	18969	1000	-	.	gene_id "MSTRG.90828"; transcript_id "MSTRG.90828.43"; exon_number "9";
chr1_KI270711v1_random	StringTie	exon	26291	26505	1000	-	.	gene_id "MSTRG.90828"; transcript_id "MSTRG.90828.43"; exon_number "10";
chr1_KI270711v1_random	StringTie	exon	27337	27538	1000	-	.	gene_id "MSTRG.90828"; transcript_id "MSTRG.90828.43"; exon_number "11";
chr1_KI270711v1_random	StringTie	transcript	6959	42169	1000	-	.	gene_id "MSTRG.90828"; transcript_id "MSTRG.90828.44";
chr1_KI270711v1_random	StringTie	exon	6959	7102	1000	-	.	gene_id "MSTRG.90828"; transcript_id "MSTRG.90828.44"; exon_number "1";
chr1_KI270711v1_random	StringTie	exon	7817	7989	1000	-	.	gene_id "MSTRG.90828"; transcript_id "MSTRG.90828.44"; exon_number "2";
chr1_KI270711v1_random	StringTie	exon	8604	8655	1000	-	.	gene_id "MSTRG.90828"; transcript_id "MSTRG.90828.44"; exon_number "3";
chr1_KI270711v1_random	StringTie	exon	9365	9537	1000	-	.	gene_id "MSTRG.90828"; transcript_id "MSTRG.90828.44"; exon_number "4";
chr1_KI270711v1_random	StringTie	exon	10140	10191	1000	-	.	gene_id "MSTRG.90828"; transcript_id "MSTRG.90828.44"; exon_number "5";
chr1_KI270711v1_random	StringTie	exon	10911	11083	1000	-	.	gene_id "MSTRG.90828"; transcript_id "MSTRG.90828.44"; exon_number "6";
chr1_KI270711v1_random	StringTie	exon	11707	11758	1000	-	.	gene_id "MSTRG.90828"; transcript_id "MSTRG.90828.44"; exon_number "7";
chr1_KI270711v1_random	StringTie	exon	12801	12964	1000	-	.	gene_id "MSTRG.90828"; transcript_id "MSTRG.90828.44"; exon_number "8";
chr1_KI270711v1_random	StringTie	exon	16871	16922	1000	-	.	gene_id "MSTRG.90828"; transcript_id "MSTRG.90828.44"; exon_number "9";
chr1_KI270711v1_random	StringTie	exon	18227	18432	1000	-	.	gene_id "MSTRG.90828"; transcript_id "MSTRG.90828.44"; exon_number "10";
chr1_KI270711v1_random	StringTie	exon	18897	18969	1000	-	.	gene_id "MSTRG.90828"; transcript_id "MSTRG.90828.44"; exon_number "11";
chr1_KI270711v1_random	StringTie	exon	20007	20221	1000	-	.	gene_id "MSTRG.90828"; transcript_id "MSTRG.90828.44"; exon_number "12";
chr1_KI270711v1_random	StringTie	exon	21057	21159	1000	-	.	gene_id "MSTRG.90828"; transcript_id "MSTRG.90828.44"; exon_number "13";
chr1_KI270711v1_random	StringTie	exon	22933	23142	1000	-	.	gene_id "MSTRG.90828"; transcript_id "MSTRG.90828.44"; exon_number "14";
chr1_KI270711v1_random	StringTie	exon	24492	24703	1000	-	.	gene_id "MSTRG.90828"; transcript_id "MSTRG.90828.44"; exon_number "15";
chr1_KI270711v1_random	StringTie	exon	25167	25239	1000	-	.	gene_id "MSTRG.90828"; transcript_id "MSTRG.90828.44"; exon_number "16";
chr1_KI270711v1_random	StringTie	exon	26291	26505	1000	-	.	gene_id "MSTRG.90828"; transcript_id "MSTRG.90828.44"; exon_number "17";
chr1_KI270711v1_random	StringTie	exon	27337	27439	1000	-	.	gene_id "MSTRG.90828"; transcript_id "MSTRG.90828.44"; exon_number "18";
chr1_KI270711v1_random	StringTie	exon	29279	29488	1000	-	.	gene_id "MSTRG.90828"; transcript_id "MSTRG.90828.44"; exon_number "19";
chr1_KI270711v1_random	StringTie	exon	29591	40764	1000	-	.	gene_id "MSTRG.90828"; transcript_id "MSTRG.90828.44"; exon_number "20";
chr1_KI270711v1_random	StringTie	exon	40912	42169	1000	-	.	gene_id "MSTRG.90828"; transcript_id "MSTRG.90828.44"; exon_number "21";
chr1_KI270711v1_random	StringTie	transcript	6970	11165	1000	-	.	gene_id "MSTRG.90828"; transcript_id "MSTRG.90828.45";
chr1_KI270711v1_random	StringTie	exon	6970	7078	1000	-	.	gene_id "MSTRG.90828"; transcript_id "MSTRG.90828.45"; exon_number "1";
chr1_KI270711v1_random	StringTie	exon	7852	7989	1000	-	.	gene_id "MSTRG.90828"; transcript_id "MSTRG.90828.45"; exon_number "2";
chr1_KI270711v1_random	StringTie	exon	8604	8655	1000	-	.	gene_id "MSTRG.90828"; transcript_id "MSTRG.90828.45"; exon_number "3";
chr1_KI270711v1_random	StringTie	exon	9365	9539	1000	-	.	gene_id "MSTRG.90828"; transcript_id "MSTRG.90828.45"; exon_number "4";
chr1_KI270711v1_random	StringTie	exon	10143	10191	1000	-	.	gene_id "MSTRG.90828"; transcript_id "MSTRG.90828.45"; exon_number "5";
chr1_KI270711v1_random	StringTie	exon	10911	11165	1000	-	.	gene_id "MSTRG.90828"; transcript_id "MSTRG.90828.45"; exon_number "6";
chr1_KI270711v1_random	StringTie	transcript	6974	30730	1000	-	.	gene_id "MSTRG.90828"; transcript_id "MSTRG.90828.46";
chr1_KI270711v1_random	StringTie	exon	6974	7102	1000	-	.	gene_id "MSTRG.90828"; transcript_id "MSTRG.90828.46"; exon_number "1";
chr1_KI270711v1_random	StringTie	exon	7817	8655	1000	-	.	gene_id "MSTRG.90828"; transcript_id "MSTRG.90828.46"; exon_number "2";
chr1_KI270711v1_random	StringTie	exon	9365	9537	1000	-	.	gene_id "MSTRG.90828"; transcript_id "MSTRG.90828.46"; exon_number "3";
chr1_KI270711v1_random	StringTie	exon	10140	10191	1000	-	.	gene_id "MSTRG.90828"; transcript_id "MSTRG.90828.46"; exon_number "4";
chr1_KI270711v1_random	StringTie	exon	10911	11003	1000	-	.	gene_id "MSTRG.90828"; transcript_id "MSTRG.90828.46"; exon_number "5";
chr1_KI270711v1_random	StringTie	exon	12801	12964	1000	-	.	gene_id "MSTRG.90828"; transcript_id "MSTRG.90828.46"; exon_number "6";
chr1_KI270711v1_random	StringTie	exon	16871	16922	1000	-	.	gene_id "MSTRG.90828"; transcript_id "MSTRG.90828.46"; exon_number "7";
chr1_KI270711v1_random	StringTie	exon	18227	18432	1000	-	.	gene_id "MSTRG.90828"; transcript_id "MSTRG.90828.46"; exon_number "8";
chr1_KI270711v1_random	StringTie	exon	18897	18969	1000	-	.	gene_id "MSTRG.90828"; transcript_id "MSTRG.90828.46"; exon_number "9";
chr1_KI270711v1_random	StringTie	exon	20007	20221	1000	-	.	gene_id "MSTRG.90828"; transcript_id "MSTRG.90828.46"; exon_number "10";
chr1_KI270711v1_random	StringTie	exon	21057	21159	1000	-	.	gene_id "MSTRG.90828"; transcript_id "MSTRG.90828.46"; exon_number "11";
chr1_KI270711v1_random	StringTie	exon	22933	23142	1000	-	.	gene_id "MSTRG.90828"; transcript_id "MSTRG.90828.46"; exon_number "12";
chr1_KI270711v1_random	StringTie	exon	24492	24703	1000	-	.	gene_id "MSTRG.90828"; transcript_id "MSTRG.90828.46"; exon_number "13";
chr1_KI270711v1_random	StringTie	exon	25167	25239	1000	-	.	gene_id "MSTRG.90828"; transcript_id "MSTRG.90828.46"; exon_number "14";
chr1_KI270711v1_random	StringTie	exon	26291	26505	1000	-	.	gene_id "MSTRG.90828"; transcript_id "MSTRG.90828.46"; exon_number "15";
chr1_KI270711v1_random	StringTie	exon	29279	29526	1000	-	.	gene_id "MSTRG.90828"; transcript_id "MSTRG.90828.46"; exon_number "16";
chr1_KI270711v1_random	StringTie	exon	29591	30730	1000	-	.	gene_id "MSTRG.90828"; transcript_id "MSTRG.90828.46"; exon_number "17";
chr1_KI270711v1_random	StringTie	transcript	6975	26538	1000	-	.	gene_id "MSTRG.90828"; transcript_id "MSTRG.90828.47";
chr1_KI270711v1_random	StringTie	exon	6975	7102	1000	-	.	gene_id "MSTRG.90828"; transcript_id "MSTRG.90828.47"; exon_number "1";
chr1_KI270711v1_random	StringTie	exon	7817	7989	1000	-	.	gene_id "MSTRG.90828"; transcript_id "MSTRG.90828.47"; exon_number "2";
chr1_KI270711v1_random	StringTie	exon	8604	8655	1000	-	.	gene_id "MSTRG.90828"; transcript_id "MSTRG.90828.47"; exon_number "3";
chr1_KI270711v1_random	StringTie	exon	9365	9537	1000	-	.	gene_id "MSTRG.90828"; transcript_id "MSTRG.90828.47"; exon_number "4";
chr1_KI270711v1_random	StringTie	exon	10140	10191	1000	-	.	gene_id "MSTRG.90828"; transcript_id "MSTRG.90828.47"; exon_number "5";
chr1_KI270711v1_random	StringTie	exon	10911	11083	1000	-	.	gene_id "MSTRG.90828"; transcript_id "MSTRG.90828.47"; exon_number "6";
chr1_KI270711v1_random	StringTie	exon	11707	11758	1000	-	.	gene_id "MSTRG.90828"; transcript_id "MSTRG.90828.47"; exon_number "7";
chr1_KI270711v1_random	StringTie	exon	12801	12964	1000	-	.	gene_id "MSTRG.90828"; transcript_id "MSTRG.90828.47"; exon_number "8";
chr1_KI270711v1_random	StringTie	exon	16871	16922	1000	-	.	gene_id "MSTRG.90828"; transcript_id "MSTRG.90828.47"; exon_number "9";
chr1_KI270711v1_random	StringTie	exon	18227	18969	1000	-	.	gene_id "MSTRG.90828"; transcript_id "MSTRG.90828.47"; exon_number "10";
chr1_KI270711v1_random	StringTie	exon	20007	20221	1000	-	.	gene_id "MSTRG.90828"; transcript_id "MSTRG.90828.47"; exon_number "11";
chr1_KI270711v1_random	StringTie	exon	22933	23142	1000	-	.	gene_id "MSTRG.90828"; transcript_id "MSTRG.90828.47"; exon_number "12";
chr1_KI270711v1_random	StringTie	exon	24492	25239	1000	-	.	gene_id "MSTRG.90828"; transcript_id "MSTRG.90828.47"; exon_number "13";
chr1_KI270711v1_random	StringTie	exon	26291	26538	1000	-	.	gene_id "MSTRG.90828"; transcript_id "MSTRG.90828.47"; exon_number "14";
chr1_KI270711v1_random	StringTie	transcript	6981	32278	1000	-	.	gene_id "MSTRG.90828"; transcript_id "MSTRG.90828.48";
chr1_KI270711v1_random	StringTie	exon	6981	7102	1000	-	.	gene_id "MSTRG.90828"; transcript_id "MSTRG.90828.48"; exon_number "1";
chr1_KI270711v1_random	StringTie	exon	7817	7989	1000	-	.	gene_id "MSTRG.90828"; transcript_id "MSTRG.90828.48"; exon_number "2";
chr1_KI270711v1_random	StringTie	exon	8604	8655	1000	-	.	gene_id "MSTRG.90828"; transcript_id "MSTRG.90828.48"; exon_number "3";
chr1_KI270711v1_random	StringTie	exon	9365	9537	1000	-	.	gene_id "MSTRG.90828"; transcript_id "MSTRG.90828.48"; exon_number "4";
chr1_KI270711v1_random	StringTie	exon	10140	10190	1000	-	.	gene_id "MSTRG.90828"; transcript_id "MSTRG.90828.48"; exon_number "5";
chr1_KI270711v1_random	StringTie	exon	10911	11083	1000	-	.	gene_id "MSTRG.90828"; transcript_id "MSTRG.90828.48"; exon_number "6";
chr1_KI270711v1_random	StringTie	exon	11707	11758	1000	-	.	gene_id "MSTRG.90828"; transcript_id "MSTRG.90828.48"; exon_number "7";
chr1_KI270711v1_random	StringTie	exon	12801	12964	1000	-	.	gene_id "MSTRG.90828"; transcript_id "MSTRG.90828.48"; exon_number "8";
chr1_KI270711v1_random	StringTie	exon	16871	16922	1000	-	.	gene_id "MSTRG.90828"; transcript_id "MSTRG.90828.48"; exon_number "9";
chr1_KI270711v1_random	StringTie	exon	18224	18969	1000	-	.	gene_id "MSTRG.90828"; transcript_id "MSTRG.90828.48"; exon_number "10";
chr1_KI270711v1_random	StringTie	exon	20007	20221	1000	-	.	gene_id "MSTRG.90828"; transcript_id "MSTRG.90828.48"; exon_number "11";
chr1_KI270711v1_random	StringTie	exon	21057	21159	1000	-	.	gene_id "MSTRG.90828"; transcript_id "MSTRG.90828.48"; exon_number "12";
chr1_KI270711v1_random	StringTie	exon	22933	23142	1000	-	.	gene_id "MSTRG.90828"; transcript_id "MSTRG.90828.48"; exon_number "13";
chr1_KI270711v1_random	StringTie	exon	24492	24703	1000	-	.	gene_id "MSTRG.90828"; transcript_id "MSTRG.90828.48"; exon_number "14";
chr1_KI270711v1_random	StringTie	exon	25167	25239	1000	-	.	gene_id "MSTRG.90828"; transcript_id "MSTRG.90828.48"; exon_number "15";
chr1_KI270711v1_random	StringTie	exon	26291	26505	1000	-	.	gene_id "MSTRG.90828"; transcript_id "MSTRG.90828.48"; exon_number "16";
chr1_KI270711v1_random	StringTie	exon	29279	29488	1000	-	.	gene_id "MSTRG.90828"; transcript_id "MSTRG.90828.48"; exon_number "17";
chr1_KI270711v1_random	StringTie	exon	29591	29745	1000	-	.	gene_id "MSTRG.90828"; transcript_id "MSTRG.90828.48"; exon_number "18";
chr1_KI270711v1_random	StringTie	exon	32025	32278	1000	-	.	gene_id "MSTRG.90828"; transcript_id "MSTRG.90828.48"; exon_number "19";
chr1_KI270711v1_random	StringTie	transcript	6989	32116	1000	-	.	gene_id "MSTRG.90828"; transcript_id "MSTRG.90828.49";
chr1_KI270711v1_random	StringTie	exon	6989	7102	1000	-	.	gene_id "MSTRG.90828"; transcript_id "MSTRG.90828.49"; exon_number "1";
chr1_KI270711v1_random	StringTie	exon	7817	7989	1000	-	.	gene_id "MSTRG.90828"; transcript_id "MSTRG.90828.49"; exon_number "2";
chr1_KI270711v1_random	StringTie	exon	8604	9537	1000	-	.	gene_id "MSTRG.90828"; transcript_id "MSTRG.90828.49"; exon_number "3";
chr1_KI270711v1_random	StringTie	exon	10140	10191	1000	-	.	gene_id "MSTRG.90828"; transcript_id "MSTRG.90828.49"; exon_number "4";
chr1_KI270711v1_random	StringTie	exon	10911	11083	1000	-	.	gene_id "MSTRG.90828"; transcript_id "MSTRG.90828.49"; exon_number "5";
chr1_KI270711v1_random	StringTie	exon	11707	11758	1000	-	.	gene_id "MSTRG.90828"; transcript_id "MSTRG.90828.49"; exon_number "6";
chr1_KI270711v1_random	StringTie	exon	12801	12964	1000	-	.	gene_id "MSTRG.90828"; transcript_id "MSTRG.90828.49"; exon_number "7";
chr1_KI270711v1_random	StringTie	exon	16871	16922	1000	-	.	gene_id "MSTRG.90828"; transcript_id "MSTRG.90828.49"; exon_number "8";
chr1_KI270711v1_random	StringTie	exon	18227	18432	1000	-	.	gene_id "MSTRG.90828"; transcript_id "MSTRG.90828.49"; exon_number "9";
chr1_KI270711v1_random	StringTie	exon	18897	18969	1000	-	.	gene_id "MSTRG.90828"; transcript_id "MSTRG.90828.49"; exon_number "10";
chr1_KI270711v1_random	StringTie	exon	26291	26505	1000	-	.	gene_id "MSTRG.90828"; transcript_id "MSTRG.90828.49"; exon_number "11";
chr1_KI270711v1_random	StringTie	exon	29279	29488	1000	-	.	gene_id "MSTRG.90828"; transcript_id "MSTRG.90828.49"; exon_number "12";
chr1_KI270711v1_random	StringTie	exon	29591	32116	1000	-	.	gene_id "MSTRG.90828"; transcript_id "MSTRG.90828.49"; exon_number "13";
chr1_KI270711v1_random	StringTie	transcript	4420	32210	1000	-	.	gene_id "MSTRG.90828"; transcript_id "MSTRG.90828.5";
chr1_KI270711v1_random	StringTie	exon	4420	7102	1000	-	.	gene_id "MSTRG.90828"; transcript_id "MSTRG.90828.5"; exon_number "1";
chr1_KI270711v1_random	StringTie	exon	7817	7989	1000	-	.	gene_id "MSTRG.90828"; transcript_id "MSTRG.90828.5"; exon_number "2";
chr1_KI270711v1_random	StringTie	exon	8604	8655	1000	-	.	gene_id "MSTRG.90828"; transcript_id "MSTRG.90828.5"; exon_number "3";
chr1_KI270711v1_random	StringTie	exon	9365	9457	1000	-	.	gene_id "MSTRG.90828"; transcript_id "MSTRG.90828.5"; exon_number "4";
chr1_KI270711v1_random	StringTie	exon	11004	11083	1000	-	.	gene_id "MSTRG.90828"; transcript_id "MSTRG.90828.5"; exon_number "5";
chr1_KI270711v1_random	StringTie	exon	11707	11758	1000	-	.	gene_id "MSTRG.90828"; transcript_id "MSTRG.90828.5"; exon_number "6";
chr1_KI270711v1_random	StringTie	exon	12801	12964	1000	-	.	gene_id "MSTRG.90828"; transcript_id "MSTRG.90828.5"; exon_number "7";
chr1_KI270711v1_random	StringTie	exon	16871	16922	1000	-	.	gene_id "MSTRG.90828"; transcript_id "MSTRG.90828.5"; exon_number "8";
chr1_KI270711v1_random	StringTie	exon	18227	18432	1000	-	.	gene_id "MSTRG.90828"; transcript_id "MSTRG.90828.5"; exon_number "9";
chr1_KI270711v1_random	StringTie	exon	18897	18969	1000	-	.	gene_id "MSTRG.90828"; transcript_id "MSTRG.90828.5"; exon_number "10";
chr1_KI270711v1_random	StringTie	exon	26291	26505	1000	-	.	gene_id "MSTRG.90828"; transcript_id "MSTRG.90828.5"; exon_number "11";
chr1_KI270711v1_random	StringTie	exon	27337	27439	1000	-	.	gene_id "MSTRG.90828"; transcript_id "MSTRG.90828.5"; exon_number "12";
chr1_KI270711v1_random	StringTie	exon	29279	29488	1000	-	.	gene_id "MSTRG.90828"; transcript_id "MSTRG.90828.5"; exon_number "13";
chr1_KI270711v1_random	StringTie	exon	32025	32210	1000	-	.	gene_id "MSTRG.90828"; transcript_id "MSTRG.90828.5"; exon_number "14";
chr1_KI270711v1_random	StringTie	transcript	6990	35608	1000	-	.	gene_id "MSTRG.90828"; transcript_id "MSTRG.90828.50";
chr1_KI270711v1_random	StringTie	exon	6990	7101	1000	-	.	gene_id "MSTRG.90828"; transcript_id "MSTRG.90828.50"; exon_number "1";
chr1_KI270711v1_random	StringTie	exon	7817	7989	1000	-	.	gene_id "MSTRG.90828"; transcript_id "MSTRG.90828.50"; exon_number "2";
chr1_KI270711v1_random	StringTie	exon	8604	8655	1000	-	.	gene_id "MSTRG.90828"; transcript_id "MSTRG.90828.50"; exon_number "3";
chr1_KI270711v1_random	StringTie	exon	9365	9537	1000	-	.	gene_id "MSTRG.90828"; transcript_id "MSTRG.90828.50"; exon_number "4";
chr1_KI270711v1_random	StringTie	exon	10140	10191	1000	-	.	gene_id "MSTRG.90828"; transcript_id "MSTRG.90828.50"; exon_number "5";
chr1_KI270711v1_random	StringTie	exon	10911	11083	1000	-	.	gene_id "MSTRG.90828"; transcript_id "MSTRG.90828.50"; exon_number "6";
chr1_KI270711v1_random	StringTie	exon	11707	11758	1000	-	.	gene_id "MSTRG.90828"; transcript_id "MSTRG.90828.50"; exon_number "7";
chr1_KI270711v1_random	StringTie	exon	12801	12964	1000	-	.	gene_id "MSTRG.90828"; transcript_id "MSTRG.90828.50"; exon_number "8";
chr1_KI270711v1_random	StringTie	exon	14816	14899	1000	-	.	gene_id "MSTRG.90828"; transcript_id "MSTRG.90828.50"; exon_number "9";
chr1_KI270711v1_random	StringTie	exon	16871	16922	1000	-	.	gene_id "MSTRG.90828"; transcript_id "MSTRG.90828.50"; exon_number "10";
chr1_KI270711v1_random	StringTie	exon	18227	18969	1000	-	.	gene_id "MSTRG.90828"; transcript_id "MSTRG.90828.50"; exon_number "11";
chr1_KI270711v1_random	StringTie	exon	20007	20221	1000	-	.	gene_id "MSTRG.90828"; transcript_id "MSTRG.90828.50"; exon_number "12";
chr1_KI270711v1_random	StringTie	exon	21057	21159	1000	-	.	gene_id "MSTRG.90828"; transcript_id "MSTRG.90828.50"; exon_number "13";
chr1_KI270711v1_random	StringTie	exon	22933	23142	1000	-	.	gene_id "MSTRG.90828"; transcript_id "MSTRG.90828.50"; exon_number "14";
chr1_KI270711v1_random	StringTie	exon	24492	24703	1000	-	.	gene_id "MSTRG.90828"; transcript_id "MSTRG.90828.50"; exon_number "15";
chr1_KI270711v1_random	StringTie	exon	25167	25239	1000	-	.	gene_id "MSTRG.90828"; transcript_id "MSTRG.90828.50"; exon_number "16";
chr1_KI270711v1_random	StringTie	exon	26291	29488	1000	-	.	gene_id "MSTRG.90828"; transcript_id "MSTRG.90828.50"; exon_number "17";
chr1_KI270711v1_random	StringTie	exon	29591	35608	1000	-	.	gene_id "MSTRG.90828"; transcript_id "MSTRG.90828.50"; exon_number "18";
chr1_KI270711v1_random	StringTie	transcript	6990	11335	1000	-	.	gene_id "MSTRG.90828"; transcript_id "MSTRG.90828.51";
chr1_KI270711v1_random	StringTie	exon	6990	7062	1000	-	.	gene_id "MSTRG.90828"; transcript_id "MSTRG.90828.51"; exon_number "1";
chr1_KI270711v1_random	StringTie	exon	7817	7989	1000	-	.	gene_id "MSTRG.90828"; transcript_id "MSTRG.90828.51"; exon_number "2";
chr1_KI270711v1_random	StringTie	exon	8604	8655	1000	-	.	gene_id "MSTRG.90828"; transcript_id "MSTRG.90828.51"; exon_number "3";
chr1_KI270711v1_random	StringTie	exon	9365	9457	1000	-	.	gene_id "MSTRG.90828"; transcript_id "MSTRG.90828.51"; exon_number "4";
chr1_KI270711v1_random	StringTie	exon	11004	11335	1000	-	.	gene_id "MSTRG.90828"; transcript_id "MSTRG.90828.51"; exon_number "5";
chr1_KI270711v1_random	StringTie	transcript	6990	26510	1000	-	.	gene_id "MSTRG.90828"; transcript_id "MSTRG.90828.52";
chr1_KI270711v1_random	StringTie	exon	6990	7102	1000	-	.	gene_id "MSTRG.90828"; transcript_id "MSTRG.90828.52"; exon_number "1";
chr1_KI270711v1_random	StringTie	exon	9365	9537	1000	-	.	gene_id "MSTRG.90828"; transcript_id "MSTRG.90828.52"; exon_number "2";
chr1_KI270711v1_random	StringTie	exon	10140	10191	1000	-	.	gene_id "MSTRG.90828"; transcript_id "MSTRG.90828.52"; exon_number "3";
chr1_KI270711v1_random	StringTie	exon	10911	11085	1000	-	.	gene_id "MSTRG.90828"; transcript_id "MSTRG.90828.52"; exon_number "4";
chr1_KI270711v1_random	StringTie	exon	23030	23142	1000	-	.	gene_id "MSTRG.90828"; transcript_id "MSTRG.90828.52"; exon_number "5";
chr1_KI270711v1_random	StringTie	exon	24492	24703	1000	-	.	gene_id "MSTRG.90828"; transcript_id "MSTRG.90828.52"; exon_number "6";
chr1_KI270711v1_random	StringTie	exon	25167	25239	1000	-	.	gene_id "MSTRG.90828"; transcript_id "MSTRG.90828.52"; exon_number "7";
chr1_KI270711v1_random	StringTie	exon	26291	26510	1000	-	.	gene_id "MSTRG.90828"; transcript_id "MSTRG.90828.52"; exon_number "8";
chr1_KI270711v1_random	StringTie	transcript	7711	23179	1000	-	.	gene_id "MSTRG.90828"; transcript_id "MSTRG.90828.53";
chr1_KI270711v1_random	StringTie	exon	7711	7989	1000	-	.	gene_id "MSTRG.90828"; transcript_id "MSTRG.90828.53"; exon_number "1";
chr1_KI270711v1_random	StringTie	exon	8604	8655	1000	-	.	gene_id "MSTRG.90828"; transcript_id "MSTRG.90828.53"; exon_number "2";
chr1_KI270711v1_random	StringTie	exon	9365	9537	1000	-	.	gene_id "MSTRG.90828"; transcript_id "MSTRG.90828.53"; exon_number "3";
chr1_KI270711v1_random	StringTie	exon	11707	11758	1000	-	.	gene_id "MSTRG.90828"; transcript_id "MSTRG.90828.53"; exon_number "4";
chr1_KI270711v1_random	StringTie	exon	12801	12964	1000	-	.	gene_id "MSTRG.90828"; transcript_id "MSTRG.90828.53"; exon_number "5";
chr1_KI270711v1_random	StringTie	exon	14816	14899	1000	-	.	gene_id "MSTRG.90828"; transcript_id "MSTRG.90828.53"; exon_number "6";
chr1_KI270711v1_random	StringTie	exon	16871	16922	1000	-	.	gene_id "MSTRG.90828"; transcript_id "MSTRG.90828.53"; exon_number "7";
chr1_KI270711v1_random	StringTie	exon	18227	18432	1000	-	.	gene_id "MSTRG.90828"; transcript_id "MSTRG.90828.53"; exon_number "8";
chr1_KI270711v1_random	StringTie	exon	18897	18969	1000	-	.	gene_id "MSTRG.90828"; transcript_id "MSTRG.90828.53"; exon_number "9";
chr1_KI270711v1_random	StringTie	exon	20007	20221	1000	-	.	gene_id "MSTRG.90828"; transcript_id "MSTRG.90828.53"; exon_number "10";
chr1_KI270711v1_random	StringTie	exon	22933	23179	1000	-	.	gene_id "MSTRG.90828"; transcript_id "MSTRG.90828.53"; exon_number "11";
chr1_KI270711v1_random	StringTie	transcript	7735	13011	1000	-	.	gene_id "MSTRG.90828"; transcript_id "MSTRG.90828.54";
chr1_KI270711v1_random	StringTie	exon	7735	7989	1000	-	.	gene_id "MSTRG.90828"; transcript_id "MSTRG.90828.54"; exon_number "1";
chr1_KI270711v1_random	StringTie	exon	8604	8655	1000	-	.	gene_id "MSTRG.90828"; transcript_id "MSTRG.90828.54"; exon_number "2";
chr1_KI270711v1_random	StringTie	exon	9365	9531	1000	-	.	gene_id "MSTRG.90828"; transcript_id "MSTRG.90828.54"; exon_number "3";
chr1_KI270711v1_random	StringTie	exon	10140	10191	1000	-	.	gene_id "MSTRG.90828"; transcript_id "MSTRG.90828.54"; exon_number "4";
chr1_KI270711v1_random	StringTie	exon	10911	11003	1000	-	.	gene_id "MSTRG.90828"; transcript_id "MSTRG.90828.54"; exon_number "5";
chr1_KI270711v1_random	StringTie	exon	12912	13011	1000	-	.	gene_id "MSTRG.90828"; transcript_id "MSTRG.90828.54"; exon_number "6";
chr1_KI270711v1_random	StringTie	transcript	7777	24701	1000	-	.	gene_id "MSTRG.90828"; transcript_id "MSTRG.90828.55";
chr1_KI270711v1_random	StringTie	exon	7777	8655	1000	-	.	gene_id "MSTRG.90828"; transcript_id "MSTRG.90828.55"; exon_number "1";
chr1_KI270711v1_random	StringTie	exon	9365	9537	1000	-	.	gene_id "MSTRG.90828"; transcript_id "MSTRG.90828.55"; exon_number "2";
chr1_KI270711v1_random	StringTie	exon	11707	11758	1000	-	.	gene_id "MSTRG.90828"; transcript_id "MSTRG.90828.55"; exon_number "3";
chr1_KI270711v1_random	StringTie	exon	12801	12964	1000	-	.	gene_id "MSTRG.90828"; transcript_id "MSTRG.90828.55"; exon_number "4";
chr1_KI270711v1_random	StringTie	exon	14816	14899	1000	-	.	gene_id "MSTRG.90828"; transcript_id "MSTRG.90828.55"; exon_number "5";
chr1_KI270711v1_random	StringTie	exon	16871	16922	1000	-	.	gene_id "MSTRG.90828"; transcript_id "MSTRG.90828.55"; exon_number "6";
chr1_KI270711v1_random	StringTie	exon	24492	24701	1000	-	.	gene_id "MSTRG.90828"; transcript_id "MSTRG.90828.55"; exon_number "7";
chr1_KI270711v1_random	StringTie	transcript	7816	27736	1000	-	.	gene_id "MSTRG.90828"; transcript_id "MSTRG.90828.56";
chr1_KI270711v1_random	StringTie	exon	7816	7989	1000	-	.	gene_id "MSTRG.90828"; transcript_id "MSTRG.90828.56"; exon_number "1";
chr1_KI270711v1_random	StringTie	exon	8604	8655	1000	-	.	gene_id "MSTRG.90828"; transcript_id "MSTRG.90828.56"; exon_number "2";
chr1_KI270711v1_random	StringTie	exon	9365	9537	1000	-	.	gene_id "MSTRG.90828"; transcript_id "MSTRG.90828.56"; exon_number "3";
chr1_KI270711v1_random	StringTie	exon	10140	10191	1000	-	.	gene_id "MSTRG.90828"; transcript_id "MSTRG.90828.56"; exon_number "4";
chr1_KI270711v1_random	StringTie	exon	10911	11074	1000	-	.	gene_id "MSTRG.90828"; transcript_id "MSTRG.90828.56"; exon_number "5";
chr1_KI270711v1_random	StringTie	exon	11707	11758	1000	-	.	gene_id "MSTRG.90828"; transcript_id "MSTRG.90828.56"; exon_number "6";
chr1_KI270711v1_random	StringTie	exon	12801	12964	1000	-	.	gene_id "MSTRG.90828"; transcript_id "MSTRG.90828.56"; exon_number "7";
chr1_KI270711v1_random	StringTie	exon	16871	16922	1000	-	.	gene_id "MSTRG.90828"; transcript_id "MSTRG.90828.56"; exon_number "8";
chr1_KI270711v1_random	StringTie	exon	18224	18969	1000	-	.	gene_id "MSTRG.90828"; transcript_id "MSTRG.90828.56"; exon_number "9";
chr1_KI270711v1_random	StringTie	exon	26291	26505	1000	-	.	gene_id "MSTRG.90828"; transcript_id "MSTRG.90828.56"; exon_number "10";
chr1_KI270711v1_random	StringTie	exon	27337	27736	1000	-	.	gene_id "MSTRG.90828"; transcript_id "MSTRG.90828.56"; exon_number "11";
chr1_KI270711v1_random	StringTie	transcript	7817	26624	1000	-	.	gene_id "MSTRG.90828"; transcript_id "MSTRG.90828.57";
chr1_KI270711v1_random	StringTie	exon	7817	7989	1000	-	.	gene_id "MSTRG.90828"; transcript_id "MSTRG.90828.57"; exon_number "1";
chr1_KI270711v1_random	StringTie	exon	8604	8655	1000	-	.	gene_id "MSTRG.90828"; transcript_id "MSTRG.90828.57"; exon_number "2";
chr1_KI270711v1_random	StringTie	exon	9365	9537	1000	-	.	gene_id "MSTRG.90828"; transcript_id "MSTRG.90828.57"; exon_number "3";
chr1_KI270711v1_random	StringTie	exon	11707	11758	1000	-	.	gene_id "MSTRG.90828"; transcript_id "MSTRG.90828.57"; exon_number "4";
chr1_KI270711v1_random	StringTie	exon	12801	12964	1000	-	.	gene_id "MSTRG.90828"; transcript_id "MSTRG.90828.57"; exon_number "5";
chr1_KI270711v1_random	StringTie	exon	16871	16922	1000	-	.	gene_id "MSTRG.90828"; transcript_id "MSTRG.90828.57"; exon_number "6";
chr1_KI270711v1_random	StringTie	exon	18224	18969	1000	-	.	gene_id "MSTRG.90828"; transcript_id "MSTRG.90828.57"; exon_number "7";
chr1_KI270711v1_random	StringTie	exon	26291	26624	1000	-	.	gene_id "MSTRG.90828"; transcript_id "MSTRG.90828.57"; exon_number "8";
chr1_KI270711v1_random	StringTie	transcript	7817	26502	1000	-	.	gene_id "MSTRG.90828"; transcript_id "MSTRG.90828.58";
chr1_KI270711v1_random	StringTie	exon	7817	7989	1000	-	.	gene_id "MSTRG.90828"; transcript_id "MSTRG.90828.58"; exon_number "1";
chr1_KI270711v1_random	StringTie	exon	8604	8655	1000	-	.	gene_id "MSTRG.90828"; transcript_id "MSTRG.90828.58"; exon_number "2";
chr1_KI270711v1_random	StringTie	exon	9365	9537	1000	-	.	gene_id "MSTRG.90828"; transcript_id "MSTRG.90828.58"; exon_number "3";
chr1_KI270711v1_random	StringTie	exon	10140	10191	1000	-	.	gene_id "MSTRG.90828"; transcript_id "MSTRG.90828.58"; exon_number "4";
chr1_KI270711v1_random	StringTie	exon	10911	11083	1000	-	.	gene_id "MSTRG.90828"; transcript_id "MSTRG.90828.58"; exon_number "5";
chr1_KI270711v1_random	StringTie	exon	11707	11758	1000	-	.	gene_id "MSTRG.90828"; transcript_id "MSTRG.90828.58"; exon_number "6";
chr1_KI270711v1_random	StringTie	exon	12801	12964	1000	-	.	gene_id "MSTRG.90828"; transcript_id "MSTRG.90828.58"; exon_number "7";
chr1_KI270711v1_random	StringTie	exon	14816	14899	1000	-	.	gene_id "MSTRG.90828"; transcript_id "MSTRG.90828.58"; exon_number "8";
chr1_KI270711v1_random	StringTie	exon	16871	16922	1000	-	.	gene_id "MSTRG.90828"; transcript_id "MSTRG.90828.58"; exon_number "9";
chr1_KI270711v1_random	StringTie	exon	22933	23142	1000	-	.	gene_id "MSTRG.90828"; transcript_id "MSTRG.90828.58"; exon_number "10";
chr1_KI270711v1_random	StringTie	exon	24492	24703	1000	-	.	gene_id "MSTRG.90828"; transcript_id "MSTRG.90828.58"; exon_number "11";
chr1_KI270711v1_random	StringTie	exon	26291	26502	1000	-	.	gene_id "MSTRG.90828"; transcript_id "MSTRG.90828.58"; exon_number "12";
chr1_KI270711v1_random	StringTie	transcript	7817	30010	1000	-	.	gene_id "MSTRG.90828"; transcript_id "MSTRG.90828.59";
chr1_KI270711v1_random	StringTie	exon	7817	7989	1000	-	.	gene_id "MSTRG.90828"; transcript_id "MSTRG.90828.59"; exon_number "1";
chr1_KI270711v1_random	StringTie	exon	8604	8655	1000	-	.	gene_id "MSTRG.90828"; transcript_id "MSTRG.90828.59"; exon_number "2";
chr1_KI270711v1_random	StringTie	exon	9365	9537	1000	-	.	gene_id "MSTRG.90828"; transcript_id "MSTRG.90828.59"; exon_number "3";
chr1_KI270711v1_random	StringTie	exon	10140	10191	1000	-	.	gene_id "MSTRG.90828"; transcript_id "MSTRG.90828.59"; exon_number "4";
chr1_KI270711v1_random	StringTie	exon	10911	11003	1000	-	.	gene_id "MSTRG.90828"; transcript_id "MSTRG.90828.59"; exon_number "5";
chr1_KI270711v1_random	StringTie	exon	11714	11758	1000	-	.	gene_id "MSTRG.90828"; transcript_id "MSTRG.90828.59"; exon_number "6";
chr1_KI270711v1_random	StringTie	exon	12801	12964	1000	-	.	gene_id "MSTRG.90828"; transcript_id "MSTRG.90828.59"; exon_number "7";
chr1_KI270711v1_random	StringTie	exon	16871	16922	1000	-	.	gene_id "MSTRG.90828"; transcript_id "MSTRG.90828.59"; exon_number "8";
chr1_KI270711v1_random	StringTie	exon	18227	18432	1000	-	.	gene_id "MSTRG.90828"; transcript_id "MSTRG.90828.59"; exon_number "9";
chr1_KI270711v1_random	StringTie	exon	18897	18969	1000	-	.	gene_id "MSTRG.90828"; transcript_id "MSTRG.90828.59"; exon_number "10";
chr1_KI270711v1_random	StringTie	exon	26291	26505	1000	-	.	gene_id "MSTRG.90828"; transcript_id "MSTRG.90828.59"; exon_number "11";
chr1_KI270711v1_random	StringTie	exon	29279	29488	1000	-	.	gene_id "MSTRG.90828"; transcript_id "MSTRG.90828.59"; exon_number "12";
chr1_KI270711v1_random	StringTie	exon	29591	30010	1000	-	.	gene_id "MSTRG.90828"; transcript_id "MSTRG.90828.59"; exon_number "13";
chr1_KI270711v1_random	StringTie	transcript	4443	32124	1000	-	.	gene_id "MSTRG.90828"; transcript_id "MSTRG.90828.6";
chr1_KI270711v1_random	StringTie	exon	4443	6388	1000	-	.	gene_id "MSTRG.90828"; transcript_id "MSTRG.90828.6"; exon_number "1";
chr1_KI270711v1_random	StringTie	exon	6991	7102	1000	-	.	gene_id "MSTRG.90828"; transcript_id "MSTRG.90828.6"; exon_number "2";
chr1_KI270711v1_random	StringTie	exon	7817	7989	1000	-	.	gene_id "MSTRG.90828"; transcript_id "MSTRG.90828.6"; exon_number "3";
chr1_KI270711v1_random	StringTie	exon	8604	8655	1000	-	.	gene_id "MSTRG.90828"; transcript_id "MSTRG.90828.6"; exon_number "4";
chr1_KI270711v1_random	StringTie	exon	9365	9537	1000	-	.	gene_id "MSTRG.90828"; transcript_id "MSTRG.90828.6"; exon_number "5";
chr1_KI270711v1_random	StringTie	exon	10140	10191	1000	-	.	gene_id "MSTRG.90828"; transcript_id "MSTRG.90828.6"; exon_number "6";
chr1_KI270711v1_random	StringTie	exon	10911	11083	1000	-	.	gene_id "MSTRG.90828"; transcript_id "MSTRG.90828.6"; exon_number "7";
chr1_KI270711v1_random	StringTie	exon	11707	11758	1000	-	.	gene_id "MSTRG.90828"; transcript_id "MSTRG.90828.6"; exon_number "8";
chr1_KI270711v1_random	StringTie	exon	12801	12964	1000	-	.	gene_id "MSTRG.90828"; transcript_id "MSTRG.90828.6"; exon_number "9";
chr1_KI270711v1_random	StringTie	exon	16871	16922	1000	-	.	gene_id "MSTRG.90828"; transcript_id "MSTRG.90828.6"; exon_number "10";
chr1_KI270711v1_random	StringTie	exon	18227	18969	1000	-	.	gene_id "MSTRG.90828"; transcript_id "MSTRG.90828.6"; exon_number "11";
chr1_KI270711v1_random	StringTie	exon	20007	20221	1000	-	.	gene_id "MSTRG.90828"; transcript_id "MSTRG.90828.6"; exon_number "12";
chr1_KI270711v1_random	StringTie	exon	21057	21159	1000	-	.	gene_id "MSTRG.90828"; transcript_id "MSTRG.90828.6"; exon_number "13";
chr1_KI270711v1_random	StringTie	exon	22933	23142	1000	-	.	gene_id "MSTRG.90828"; transcript_id "MSTRG.90828.6"; exon_number "14";
chr1_KI270711v1_random	StringTie	exon	24492	24703	1000	-	.	gene_id "MSTRG.90828"; transcript_id "MSTRG.90828.6"; exon_number "15";
chr1_KI270711v1_random	StringTie	exon	25167	25239	1000	-	.	gene_id "MSTRG.90828"; transcript_id "MSTRG.90828.6"; exon_number "16";
chr1_KI270711v1_random	StringTie	exon	26291	26505	1000	-	.	gene_id "MSTRG.90828"; transcript_id "MSTRG.90828.6"; exon_number "17";
chr1_KI270711v1_random	StringTie	exon	27337	27614	1000	-	.	gene_id "MSTRG.90828"; transcript_id "MSTRG.90828.6"; exon_number "18";
chr1_KI270711v1_random	StringTie	exon	29279	32124	1000	-	.	gene_id "MSTRG.90828"; transcript_id "MSTRG.90828.6"; exon_number "19";
chr1_KI270711v1_random	StringTie	transcript	7817	27463	1000	-	.	gene_id "MSTRG.90828"; transcript_id "MSTRG.90828.60";
chr1_KI270711v1_random	StringTie	exon	7817	7989	1000	-	.	gene_id "MSTRG.90828"; transcript_id "MSTRG.90828.60"; exon_number "1";
chr1_KI270711v1_random	StringTie	exon	8604	8655	1000	-	.	gene_id "MSTRG.90828"; transcript_id "MSTRG.90828.60"; exon_number "2";
chr1_KI270711v1_random	StringTie	exon	9365	9537	1000	-	.	gene_id "MSTRG.90828"; transcript_id "MSTRG.90828.60"; exon_number "3";
chr1_KI270711v1_random	StringTie	exon	10140	10191	1000	-	.	gene_id "MSTRG.90828"; transcript_id "MSTRG.90828.60"; exon_number "4";
chr1_KI270711v1_random	StringTie	exon	10911	11074	1000	-	.	gene_id "MSTRG.90828"; transcript_id "MSTRG.90828.60"; exon_number "5";
chr1_KI270711v1_random	StringTie	exon	11707	11758	1000	-	.	gene_id "MSTRG.90828"; transcript_id "MSTRG.90828.60"; exon_number "6";
chr1_KI270711v1_random	StringTie	exon	12801	12964	1000	-	.	gene_id "MSTRG.90828"; transcript_id "MSTRG.90828.60"; exon_number "7";
chr1_KI270711v1_random	StringTie	exon	14816	14899	1000	-	.	gene_id "MSTRG.90828"; transcript_id "MSTRG.90828.60"; exon_number "8";
chr1_KI270711v1_random	StringTie	exon	16871	16922	1000	-	.	gene_id "MSTRG.90828"; transcript_id "MSTRG.90828.60"; exon_number "9";
chr1_KI270711v1_random	StringTie	exon	18224	18432	1000	-	.	gene_id "MSTRG.90828"; transcript_id "MSTRG.90828.60"; exon_number "10";
chr1_KI270711v1_random	StringTie	exon	18897	18969	1000	-	.	gene_id "MSTRG.90828"; transcript_id "MSTRG.90828.60"; exon_number "11";
chr1_KI270711v1_random	StringTie	exon	26291	26505	1000	-	.	gene_id "MSTRG.90828"; transcript_id "MSTRG.90828.60"; exon_number "12";
chr1_KI270711v1_random	StringTie	exon	27337	27463	1000	-	.	gene_id "MSTRG.90828"; transcript_id "MSTRG.90828.60"; exon_number "13";
chr1_KI270711v1_random	StringTie	transcript	7817	42210	1000	-	.	gene_id "MSTRG.90828"; transcript_id "MSTRG.90828.61";
chr1_KI270711v1_random	StringTie	exon	7817	7989	1000	-	.	gene_id "MSTRG.90828"; transcript_id "MSTRG.90828.61"; exon_number "1";
chr1_KI270711v1_random	StringTie	exon	8604	9537	1000	-	.	gene_id "MSTRG.90828"; transcript_id "MSTRG.90828.61"; exon_number "2";
chr1_KI270711v1_random	StringTie	exon	11707	11758	1000	-	.	gene_id "MSTRG.90828"; transcript_id "MSTRG.90828.61"; exon_number "3";
chr1_KI270711v1_random	StringTie	exon	12801	12964	1000	-	.	gene_id "MSTRG.90828"; transcript_id "MSTRG.90828.61"; exon_number "4";
chr1_KI270711v1_random	StringTie	exon	16871	16922	1000	-	.	gene_id "MSTRG.90828"; transcript_id "MSTRG.90828.61"; exon_number "5";
chr1_KI270711v1_random	StringTie	exon	18224	18432	1000	-	.	gene_id "MSTRG.90828"; transcript_id "MSTRG.90828.61"; exon_number "6";
chr1_KI270711v1_random	StringTie	exon	18897	18969	1000	-	.	gene_id "MSTRG.90828"; transcript_id "MSTRG.90828.61"; exon_number "7";
chr1_KI270711v1_random	StringTie	exon	20007	21159	1000	-	.	gene_id "MSTRG.90828"; transcript_id "MSTRG.90828.61"; exon_number "8";
chr1_KI270711v1_random	StringTie	exon	22933	23142	1000	-	.	gene_id "MSTRG.90828"; transcript_id "MSTRG.90828.61"; exon_number "9";
chr1_KI270711v1_random	StringTie	exon	24492	25239	1000	-	.	gene_id "MSTRG.90828"; transcript_id "MSTRG.90828.61"; exon_number "10";
chr1_KI270711v1_random	StringTie	exon	26291	26505	1000	-	.	gene_id "MSTRG.90828"; transcript_id "MSTRG.90828.61"; exon_number "11";
chr1_KI270711v1_random	StringTie	exon	27337	27439	1000	-	.	gene_id "MSTRG.90828"; transcript_id "MSTRG.90828.61"; exon_number "12";
chr1_KI270711v1_random	StringTie	exon	29279	42210	1000	-	.	gene_id "MSTRG.90828"; transcript_id "MSTRG.90828.61"; exon_number "13";
chr1_KI270711v1_random	StringTie	transcript	7818	28375	1000	-	.	gene_id "MSTRG.90828"; transcript_id "MSTRG.90828.62";
chr1_KI270711v1_random	StringTie	exon	7818	7989	1000	-	.	gene_id "MSTRG.90828"; transcript_id "MSTRG.90828.62"; exon_number "1";
chr1_KI270711v1_random	StringTie	exon	8604	8655	1000	-	.	gene_id "MSTRG.90828"; transcript_id "MSTRG.90828.62"; exon_number "2";
chr1_KI270711v1_random	StringTie	exon	9365	9537	1000	-	.	gene_id "MSTRG.90828"; transcript_id "MSTRG.90828.62"; exon_number "3";
chr1_KI270711v1_random	StringTie	exon	10140	10191	1000	-	.	gene_id "MSTRG.90828"; transcript_id "MSTRG.90828.62"; exon_number "4";
chr1_KI270711v1_random	StringTie	exon	10911	11083	1000	-	.	gene_id "MSTRG.90828"; transcript_id "MSTRG.90828.62"; exon_number "5";
chr1_KI270711v1_random	StringTie	exon	11707	11758	1000	-	.	gene_id "MSTRG.90828"; transcript_id "MSTRG.90828.62"; exon_number "6";
chr1_KI270711v1_random	StringTie	exon	12801	12964	1000	-	.	gene_id "MSTRG.90828"; transcript_id "MSTRG.90828.62"; exon_number "7";
chr1_KI270711v1_random	StringTie	exon	14816	14899	1000	-	.	gene_id "MSTRG.90828"; transcript_id "MSTRG.90828.62"; exon_number "8";
chr1_KI270711v1_random	StringTie	exon	16871	16922	1000	-	.	gene_id "MSTRG.90828"; transcript_id "MSTRG.90828.62"; exon_number "9";
chr1_KI270711v1_random	StringTie	exon	18227	18432	1000	-	.	gene_id "MSTRG.90828"; transcript_id "MSTRG.90828.62"; exon_number "10";
chr1_KI270711v1_random	StringTie	exon	18897	18969	1000	-	.	gene_id "MSTRG.90828"; transcript_id "MSTRG.90828.62"; exon_number "11";
chr1_KI270711v1_random	StringTie	exon	20007	20221	1000	-	.	gene_id "MSTRG.90828"; transcript_id "MSTRG.90828.62"; exon_number "12";
chr1_KI270711v1_random	StringTie	exon	22933	23142	1000	-	.	gene_id "MSTRG.90828"; transcript_id "MSTRG.90828.62"; exon_number "13";
chr1_KI270711v1_random	StringTie	exon	24492	24703	1000	-	.	gene_id "MSTRG.90828"; transcript_id "MSTRG.90828.62"; exon_number "14";
chr1_KI270711v1_random	StringTie	exon	25167	25239	1000	-	.	gene_id "MSTRG.90828"; transcript_id "MSTRG.90828.62"; exon_number "15";
chr1_KI270711v1_random	StringTie	exon	26291	26505	1000	-	.	gene_id "MSTRG.90828"; transcript_id "MSTRG.90828.62"; exon_number "16";
chr1_KI270711v1_random	StringTie	exon	27337	28375	1000	-	.	gene_id "MSTRG.90828"; transcript_id "MSTRG.90828.62"; exon_number "17";
chr1_KI270711v1_random	StringTie	transcript	7819	10192	1000	-	.	gene_id "MSTRG.90828"; transcript_id "MSTRG.90828.63";
chr1_KI270711v1_random	StringTie	exon	7819	7989	1000	-	.	gene_id "MSTRG.90828"; transcript_id "MSTRG.90828.63"; exon_number "1";
chr1_KI270711v1_random	StringTie	exon	8604	8655	1000	-	.	gene_id "MSTRG.90828"; transcript_id "MSTRG.90828.63"; exon_number "2";
chr1_KI270711v1_random	StringTie	exon	9458	9537	1000	-	.	gene_id "MSTRG.90828"; transcript_id "MSTRG.90828.63"; exon_number "3";
chr1_KI270711v1_random	StringTie	exon	10140	10192	1000	-	.	gene_id "MSTRG.90828"; transcript_id "MSTRG.90828.63"; exon_number "4";
chr1_KI270711v1_random	StringTie	transcript	12376	25243	1000	-	.	gene_id "MSTRG.90828"; transcript_id "MSTRG.90828.64";
chr1_KI270711v1_random	StringTie	exon	12376	12596	1000	-	.	gene_id "MSTRG.90828"; transcript_id "MSTRG.90828.64"; exon_number "1";
chr1_KI270711v1_random	StringTie	exon	12801	12964	1000	-	.	gene_id "MSTRG.90828"; transcript_id "MSTRG.90828.64"; exon_number "2";
chr1_KI270711v1_random	StringTie	exon	14816	14899	1000	-	.	gene_id "MSTRG.90828"; transcript_id "MSTRG.90828.64"; exon_number "3";
chr1_KI270711v1_random	StringTie	exon	16871	16922	1000	-	.	gene_id "MSTRG.90828"; transcript_id "MSTRG.90828.64"; exon_number "4";
chr1_KI270711v1_random	StringTie	exon	18227	18432	1000	-	.	gene_id "MSTRG.90828"; transcript_id "MSTRG.90828.64"; exon_number "5";
chr1_KI270711v1_random	StringTie	exon	18897	18969	1000	-	.	gene_id "MSTRG.90828"; transcript_id "MSTRG.90828.64"; exon_number "6";
chr1_KI270711v1_random	StringTie	exon	20007	21159	1000	-	.	gene_id "MSTRG.90828"; transcript_id "MSTRG.90828.64"; exon_number "7";
chr1_KI270711v1_random	StringTie	exon	22933	23142	1000	-	.	gene_id "MSTRG.90828"; transcript_id "MSTRG.90828.64"; exon_number "8";
chr1_KI270711v1_random	StringTie	exon	24492	24703	1000	-	.	gene_id "MSTRG.90828"; transcript_id "MSTRG.90828.64"; exon_number "9";
chr1_KI270711v1_random	StringTie	exon	25167	25243	1000	-	.	gene_id "MSTRG.90828"; transcript_id "MSTRG.90828.64"; exon_number "10";
chr1_KI270711v1_random	StringTie	transcript	16823	42210	1000	-	.	gene_id "MSTRG.90828"; transcript_id "MSTRG.90828.65";
chr1_KI270711v1_random	StringTie	exon	16823	16922	1000	-	.	gene_id "MSTRG.90828"; transcript_id "MSTRG.90828.65"; exon_number "1";
chr1_KI270711v1_random	StringTie	exon	18897	18969	1000	-	.	gene_id "MSTRG.90828"; transcript_id "MSTRG.90828.65"; exon_number "2";
chr1_KI270711v1_random	StringTie	exon	26291	42210	1000	-	.	gene_id "MSTRG.90828"; transcript_id "MSTRG.90828.65"; exon_number "3";
chr1_KI270711v1_random	StringTie	transcript	16823	30013	1000	-	.	gene_id "MSTRG.90828"; transcript_id "MSTRG.90828.66";
chr1_KI270711v1_random	StringTie	exon	16823	16922	1000	-	.	gene_id "MSTRG.90828"; transcript_id "MSTRG.90828.66"; exon_number "1";
chr1_KI270711v1_random	StringTie	exon	18224	18969	1000	-	.	gene_id "MSTRG.90828"; transcript_id "MSTRG.90828.66"; exon_number "2";
chr1_KI270711v1_random	StringTie	exon	20007	20221	1000	-	.	gene_id "MSTRG.90828"; transcript_id "MSTRG.90828.66"; exon_number "3";
chr1_KI270711v1_random	StringTie	exon	22933	23142	1000	-	.	gene_id "MSTRG.90828"; transcript_id "MSTRG.90828.66"; exon_number "4";
chr1_KI270711v1_random	StringTie	exon	24492	24876	1000	-	.	gene_id "MSTRG.90828"; transcript_id "MSTRG.90828.66"; exon_number "5";
chr1_KI270711v1_random	StringTie	exon	25167	25239	1000	-	.	gene_id "MSTRG.90828"; transcript_id "MSTRG.90828.66"; exon_number "6";
chr1_KI270711v1_random	StringTie	exon	26291	26505	1000	-	.	gene_id "MSTRG.90828"; transcript_id "MSTRG.90828.66"; exon_number "7";
chr1_KI270711v1_random	StringTie	exon	29279	29488	1000	-	.	gene_id "MSTRG.90828"; transcript_id "MSTRG.90828.66"; exon_number "8";
chr1_KI270711v1_random	StringTie	exon	29591	30013	1000	-	.	gene_id "MSTRG.90828"; transcript_id "MSTRG.90828.66"; exon_number "9";
chr1_KI270711v1_random	StringTie	transcript	16828	27506	1000	-	.	gene_id "MSTRG.90828"; transcript_id "MSTRG.90828.67";
chr1_KI270711v1_random	StringTie	exon	16828	16922	1000	-	.	gene_id "MSTRG.90828"; transcript_id "MSTRG.90828.67"; exon_number "1";
chr1_KI270711v1_random	StringTie	exon	18897	18969	1000	-	.	gene_id "MSTRG.90828"; transcript_id "MSTRG.90828.67"; exon_number "2";
chr1_KI270711v1_random	StringTie	exon	20007	21159	1000	-	.	gene_id "MSTRG.90828"; transcript_id "MSTRG.90828.67"; exon_number "3";
chr1_KI270711v1_random	StringTie	exon	22933	23142	1000	-	.	gene_id "MSTRG.90828"; transcript_id "MSTRG.90828.67"; exon_number "4";
chr1_KI270711v1_random	StringTie	exon	24492	24703	1000	-	.	gene_id "MSTRG.90828"; transcript_id "MSTRG.90828.67"; exon_number "5";
chr1_KI270711v1_random	StringTie	exon	25167	25239	1000	-	.	gene_id "MSTRG.90828"; transcript_id "MSTRG.90828.67"; exon_number "6";
chr1_KI270711v1_random	StringTie	exon	26291	26505	1000	-	.	gene_id "MSTRG.90828"; transcript_id "MSTRG.90828.67"; exon_number "7";
chr1_KI270711v1_random	StringTie	exon	27337	27506	1000	-	.	gene_id "MSTRG.90828"; transcript_id "MSTRG.90828.67"; exon_number "8";
chr1_KI270711v1_random	StringTie	transcript	16866	27439	1000	-	.	gene_id "MSTRG.90828"; transcript_id "MSTRG.90828.68";
chr1_KI270711v1_random	StringTie	exon	16866	16922	1000	-	.	gene_id "MSTRG.90828"; transcript_id "MSTRG.90828.68"; exon_number "1";
chr1_KI270711v1_random	StringTie	exon	18224	18969	1000	-	.	gene_id "MSTRG.90828"; transcript_id "MSTRG.90828.68"; exon_number "2";
chr1_KI270711v1_random	StringTie	exon	20007	21159	1000	-	.	gene_id "MSTRG.90828"; transcript_id "MSTRG.90828.68"; exon_number "3";
chr1_KI270711v1_random	StringTie	exon	22933	23142	1000	-	.	gene_id "MSTRG.90828"; transcript_id "MSTRG.90828.68"; exon_number "4";
chr1_KI270711v1_random	StringTie	exon	24489	24703	1000	-	.	gene_id "MSTRG.90828"; transcript_id "MSTRG.90828.68"; exon_number "5";
chr1_KI270711v1_random	StringTie	exon	25167	25227	1000	-	.	gene_id "MSTRG.90828"; transcript_id "MSTRG.90828.68"; exon_number "6";
chr1_KI270711v1_random	StringTie	exon	26291	26505	1000	-	.	gene_id "MSTRG.90828"; transcript_id "MSTRG.90828.68"; exon_number "7";
chr1_KI270711v1_random	StringTie	exon	27337	27439	1000	-	.	gene_id "MSTRG.90828"; transcript_id "MSTRG.90828.68"; exon_number "8";
chr1_KI270711v1_random	StringTie	transcript	17989	32093	1000	-	.	gene_id "MSTRG.90828"; transcript_id "MSTRG.90828.69";
chr1_KI270711v1_random	StringTie	exon	17989	18969	1000	-	.	gene_id "MSTRG.90828"; transcript_id "MSTRG.90828.69"; exon_number "1";
chr1_KI270711v1_random	StringTie	exon	20007	21159	1000	-	.	gene_id "MSTRG.90828"; transcript_id "MSTRG.90828.69"; exon_number "2";
chr1_KI270711v1_random	StringTie	exon	22933	23142	1000	-	.	gene_id "MSTRG.90828"; transcript_id "MSTRG.90828.69"; exon_number "3";
chr1_KI270711v1_random	StringTie	exon	24492	24703	1000	-	.	gene_id "MSTRG.90828"; transcript_id "MSTRG.90828.69"; exon_number "4";
chr1_KI270711v1_random	StringTie	exon	26291	26505	1000	-	.	gene_id "MSTRG.90828"; transcript_id "MSTRG.90828.69"; exon_number "5";
chr1_KI270711v1_random	StringTie	exon	27337	27439	1000	-	.	gene_id "MSTRG.90828"; transcript_id "MSTRG.90828.69"; exon_number "6";
chr1_KI270711v1_random	StringTie	exon	32025	32093	1000	-	.	gene_id "MSTRG.90828"; transcript_id "MSTRG.90828.69"; exon_number "7";
chr1_KI270711v1_random	StringTie	transcript	4449	24794	1000	-	.	gene_id "MSTRG.90828"; transcript_id "MSTRG.90828.7";
chr1_KI270711v1_random	StringTie	exon	4449	7102	1000	-	.	gene_id "MSTRG.90828"; transcript_id "MSTRG.90828.7"; exon_number "1";
chr1_KI270711v1_random	StringTie	exon	7817	7989	1000	-	.	gene_id "MSTRG.90828"; transcript_id "MSTRG.90828.7"; exon_number "2";
chr1_KI270711v1_random	StringTie	exon	8604	8655	1000	-	.	gene_id "MSTRG.90828"; transcript_id "MSTRG.90828.7"; exon_number "3";
chr1_KI270711v1_random	StringTie	exon	9365	10191	1000	-	.	gene_id "MSTRG.90828"; transcript_id "MSTRG.90828.7"; exon_number "4";
chr1_KI270711v1_random	StringTie	exon	10911	11083	1000	-	.	gene_id "MSTRG.90828"; transcript_id "MSTRG.90828.7"; exon_number "5";
chr1_KI270711v1_random	StringTie	exon	11707	11758	1000	-	.	gene_id "MSTRG.90828"; transcript_id "MSTRG.90828.7"; exon_number "6";
chr1_KI270711v1_random	StringTie	exon	12801	12964	1000	-	.	gene_id "MSTRG.90828"; transcript_id "MSTRG.90828.7"; exon_number "7";
chr1_KI270711v1_random	StringTie	exon	14816	14899	1000	-	.	gene_id "MSTRG.90828"; transcript_id "MSTRG.90828.7"; exon_number "8";
chr1_KI270711v1_random	StringTie	exon	16871	16922	1000	-	.	gene_id "MSTRG.90828"; transcript_id "MSTRG.90828.7"; exon_number "9";
chr1_KI270711v1_random	StringTie	exon	18897	18969	1000	-	.	gene_id "MSTRG.90828"; transcript_id "MSTRG.90828.7"; exon_number "10";
chr1_KI270711v1_random	StringTie	exon	20007	21159	1000	-	.	gene_id "MSTRG.90828"; transcript_id "MSTRG.90828.7"; exon_number "11";
chr1_KI270711v1_random	StringTie	exon	22933	23142	1000	-	.	gene_id "MSTRG.90828"; transcript_id "MSTRG.90828.7"; exon_number "12";
chr1_KI270711v1_random	StringTie	exon	24492	24794	1000	-	.	gene_id "MSTRG.90828"; transcript_id "MSTRG.90828.7"; exon_number "13";
chr1_KI270711v1_random	StringTie	transcript	18142	25242	1000	-	.	gene_id "MSTRG.90828"; transcript_id "MSTRG.90828.70";
chr1_KI270711v1_random	StringTie	exon	18142	18432	1000	-	.	gene_id "MSTRG.90828"; transcript_id "MSTRG.90828.70"; exon_number "1";
chr1_KI270711v1_random	StringTie	exon	18897	18969	1000	-	.	gene_id "MSTRG.90828"; transcript_id "MSTRG.90828.70"; exon_number "2";
chr1_KI270711v1_random	StringTie	exon	20007	20221	1000	-	.	gene_id "MSTRG.90828"; transcript_id "MSTRG.90828.70"; exon_number "3";
chr1_KI270711v1_random	StringTie	exon	21057	21159	1000	-	.	gene_id "MSTRG.90828"; transcript_id "MSTRG.90828.70"; exon_number "4";
chr1_KI270711v1_random	StringTie	exon	22933	23142	1000	-	.	gene_id "MSTRG.90828"; transcript_id "MSTRG.90828.70"; exon_number "5";
chr1_KI270711v1_random	StringTie	exon	24489	24703	1000	-	.	gene_id "MSTRG.90828"; transcript_id "MSTRG.90828.70"; exon_number "6";
chr1_KI270711v1_random	StringTie	exon	25190	25242	1000	-	.	gene_id "MSTRG.90828"; transcript_id "MSTRG.90828.70"; exon_number "7";
chr1_KI270711v1_random	StringTie	transcript	18145	26507	1000	-	.	gene_id "MSTRG.90828"; transcript_id "MSTRG.90828.71";
chr1_KI270711v1_random	StringTie	exon	18145	18432	1000	-	.	gene_id "MSTRG.90828"; transcript_id "MSTRG.90828.71"; exon_number "1";
chr1_KI270711v1_random	StringTie	exon	18897	18969	1000	-	.	gene_id "MSTRG.90828"; transcript_id "MSTRG.90828.71"; exon_number "2";
chr1_KI270711v1_random	StringTie	exon	20007	20221	1000	-	.	gene_id "MSTRG.90828"; transcript_id "MSTRG.90828.71"; exon_number "3";
chr1_KI270711v1_random	StringTie	exon	21057	21159	1000	-	.	gene_id "MSTRG.90828"; transcript_id "MSTRG.90828.71"; exon_number "4";
chr1_KI270711v1_random	StringTie	exon	22933	23142	1000	-	.	gene_id "MSTRG.90828"; transcript_id "MSTRG.90828.71"; exon_number "5";
chr1_KI270711v1_random	StringTie	exon	24492	24703	1000	-	.	gene_id "MSTRG.90828"; transcript_id "MSTRG.90828.71"; exon_number "6";
chr1_KI270711v1_random	StringTie	exon	26291	26507	1000	-	.	gene_id "MSTRG.90828"; transcript_id "MSTRG.90828.71"; exon_number "7";
chr1_KI270711v1_random	StringTie	transcript	18164	27469	1000	-	.	gene_id "MSTRG.90828"; transcript_id "MSTRG.90828.72";
chr1_KI270711v1_random	StringTie	exon	18164	18432	1000	-	.	gene_id "MSTRG.90828"; transcript_id "MSTRG.90828.72"; exon_number "1";
chr1_KI270711v1_random	StringTie	exon	18897	18969	1000	-	.	gene_id "MSTRG.90828"; transcript_id "MSTRG.90828.72"; exon_number "2";
chr1_KI270711v1_random	StringTie	exon	20007	20221	1000	-	.	gene_id "MSTRG.90828"; transcript_id "MSTRG.90828.72"; exon_number "3";
chr1_KI270711v1_random	StringTie	exon	21057	21159	1000	-	.	gene_id "MSTRG.90828"; transcript_id "MSTRG.90828.72"; exon_number "4";
chr1_KI270711v1_random	StringTie	exon	22933	23142	1000	-	.	gene_id "MSTRG.90828"; transcript_id "MSTRG.90828.72"; exon_number "5";
chr1_KI270711v1_random	StringTie	exon	24489	25239	1000	-	.	gene_id "MSTRG.90828"; transcript_id "MSTRG.90828.72"; exon_number "6";
chr1_KI270711v1_random	StringTie	exon	26291	26505	1000	-	.	gene_id "MSTRG.90828"; transcript_id "MSTRG.90828.72"; exon_number "7";
chr1_KI270711v1_random	StringTie	exon	27337	27469	1000	-	.	gene_id "MSTRG.90828"; transcript_id "MSTRG.90828.72"; exon_number "8";
chr1_KI270711v1_random	StringTie	transcript	18201	25242	1000	-	.	gene_id "MSTRG.90828"; transcript_id "MSTRG.90828.73";
chr1_KI270711v1_random	StringTie	exon	18201	18969	1000	-	.	gene_id "MSTRG.90828"; transcript_id "MSTRG.90828.73"; exon_number "1";
chr1_KI270711v1_random	StringTie	exon	20007	20221	1000	-	.	gene_id "MSTRG.90828"; transcript_id "MSTRG.90828.73"; exon_number "2";
chr1_KI270711v1_random	StringTie	exon	21057	21159	1000	-	.	gene_id "MSTRG.90828"; transcript_id "MSTRG.90828.73"; exon_number "3";
chr1_KI270711v1_random	StringTie	exon	22933	23142	1000	-	.	gene_id "MSTRG.90828"; transcript_id "MSTRG.90828.73"; exon_number "4";
chr1_KI270711v1_random	StringTie	exon	24492	24693	1000	-	.	gene_id "MSTRG.90828"; transcript_id "MSTRG.90828.73"; exon_number "5";
chr1_KI270711v1_random	StringTie	exon	25167	25242	1000	-	.	gene_id "MSTRG.90828"; transcript_id "MSTRG.90828.73"; exon_number "6";
chr1_KI270711v1_random	StringTie	transcript	18226	32093	1000	-	.	gene_id "MSTRG.90828"; transcript_id "MSTRG.90828.74";
chr1_KI270711v1_random	StringTie	exon	18226	18432	1000	-	.	gene_id "MSTRG.90828"; transcript_id "MSTRG.90828.74"; exon_number "1";
chr1_KI270711v1_random	StringTie	exon	18897	18969	1000	-	.	gene_id "MSTRG.90828"; transcript_id "MSTRG.90828.74"; exon_number "2";
chr1_KI270711v1_random	StringTie	exon	20007	20221	1000	-	.	gene_id "MSTRG.90828"; transcript_id "MSTRG.90828.74"; exon_number "3";
chr1_KI270711v1_random	StringTie	exon	21057	21159	1000	-	.	gene_id "MSTRG.90828"; transcript_id "MSTRG.90828.74"; exon_number "4";
chr1_KI270711v1_random	StringTie	exon	22933	23142	1000	-	.	gene_id "MSTRG.90828"; transcript_id "MSTRG.90828.74"; exon_number "5";
chr1_KI270711v1_random	StringTie	exon	24492	25239	1000	-	.	gene_id "MSTRG.90828"; transcript_id "MSTRG.90828.74"; exon_number "6";
chr1_KI270711v1_random	StringTie	exon	26291	26505	1000	-	.	gene_id "MSTRG.90828"; transcript_id "MSTRG.90828.74"; exon_number "7";
chr1_KI270711v1_random	StringTie	exon	27337	27439	1000	-	.	gene_id "MSTRG.90828"; transcript_id "MSTRG.90828.74"; exon_number "8";
chr1_KI270711v1_random	StringTie	exon	32025	32093	1000	-	.	gene_id "MSTRG.90828"; transcript_id "MSTRG.90828.74"; exon_number "9";
chr1_KI270711v1_random	StringTie	transcript	18829	26508	1000	-	.	gene_id "MSTRG.90828"; transcript_id "MSTRG.90828.75";
chr1_KI270711v1_random	StringTie	exon	18829	18969	1000	-	.	gene_id "MSTRG.90828"; transcript_id "MSTRG.90828.75"; exon_number "1";
chr1_KI270711v1_random	StringTie	exon	20007	20210	1000	-	.	gene_id "MSTRG.90828"; transcript_id "MSTRG.90828.75"; exon_number "2";
chr1_KI270711v1_random	StringTie	exon	21057	21159	1000	-	.	gene_id "MSTRG.90828"; transcript_id "MSTRG.90828.75"; exon_number "3";
chr1_KI270711v1_random	StringTie	exon	22933	23142	1000	-	.	gene_id "MSTRG.90828"; transcript_id "MSTRG.90828.75"; exon_number "4";
chr1_KI270711v1_random	StringTie	exon	24492	24703	1000	-	.	gene_id "MSTRG.90828"; transcript_id "MSTRG.90828.75"; exon_number "5";
chr1_KI270711v1_random	StringTie	exon	25167	25239	1000	-	.	gene_id "MSTRG.90828"; transcript_id "MSTRG.90828.75"; exon_number "6";
chr1_KI270711v1_random	StringTie	exon	26291	26508	1000	-	.	gene_id "MSTRG.90828"; transcript_id "MSTRG.90828.75"; exon_number "7";
chr1_KI270711v1_random	StringTie	transcript	18876	32131	1000	-	.	gene_id "MSTRG.90828"; transcript_id "MSTRG.90828.76";
chr1_KI270711v1_random	StringTie	exon	18876	18969	1000	-	.	gene_id "MSTRG.90828"; transcript_id "MSTRG.90828.76"; exon_number "1";
chr1_KI270711v1_random	StringTie	exon	20007	20221	1000	-	.	gene_id "MSTRG.90828"; transcript_id "MSTRG.90828.76"; exon_number "2";
chr1_KI270711v1_random	StringTie	exon	21057	21100	1000	-	.	gene_id "MSTRG.90828"; transcript_id "MSTRG.90828.76"; exon_number "3";
chr1_KI270711v1_random	StringTie	exon	26400	26505	1000	-	.	gene_id "MSTRG.90828"; transcript_id "MSTRG.90828.76"; exon_number "4";
chr1_KI270711v1_random	StringTie	exon	29279	29488	1000	-	.	gene_id "MSTRG.90828"; transcript_id "MSTRG.90828.76"; exon_number "5";
chr1_KI270711v1_random	StringTie	exon	29591	32131	1000	-	.	gene_id "MSTRG.90828"; transcript_id "MSTRG.90828.76"; exon_number "6";
chr1_KI270711v1_random	StringTie	transcript	18896	24784	1000	-	.	gene_id "MSTRG.90828"; transcript_id "MSTRG.90828.77";
chr1_KI270711v1_random	StringTie	exon	18896	18969	1000	-	.	gene_id "MSTRG.90828"; transcript_id "MSTRG.90828.77"; exon_number "1";
chr1_KI270711v1_random	StringTie	exon	20007	20193	1000	-	.	gene_id "MSTRG.90828"; transcript_id "MSTRG.90828.77"; exon_number "2";
chr1_KI270711v1_random	StringTie	exon	21057	21159	1000	-	.	gene_id "MSTRG.90828"; transcript_id "MSTRG.90828.77"; exon_number "3";
chr1_KI270711v1_random	StringTie	exon	22933	23142	1000	-	.	gene_id "MSTRG.90828"; transcript_id "MSTRG.90828.77"; exon_number "4";
chr1_KI270711v1_random	StringTie	exon	24489	24784	1000	-	.	gene_id "MSTRG.90828"; transcript_id "MSTRG.90828.77"; exon_number "5";
chr1_KI270711v1_random	StringTie	transcript	18896	26547	1000	-	.	gene_id "MSTRG.90828"; transcript_id "MSTRG.90828.78";
chr1_KI270711v1_random	StringTie	exon	18896	18969	1000	-	.	gene_id "MSTRG.90828"; transcript_id "MSTRG.90828.78"; exon_number "1";
chr1_KI270711v1_random	StringTie	exon	20007	21159	1000	-	.	gene_id "MSTRG.90828"; transcript_id "MSTRG.90828.78"; exon_number "2";
chr1_KI270711v1_random	StringTie	exon	22933	23328	1000	-	.	gene_id "MSTRG.90828"; transcript_id "MSTRG.90828.78"; exon_number "3";
chr1_KI270711v1_random	StringTie	exon	24492	25239	1000	-	.	gene_id "MSTRG.90828"; transcript_id "MSTRG.90828.78"; exon_number "4";
chr1_KI270711v1_random	StringTie	exon	26291	26547	1000	-	.	gene_id "MSTRG.90828"; transcript_id "MSTRG.90828.78"; exon_number "5";
chr1_KI270711v1_random	StringTie	transcript	18897	27436	1000	-	.	gene_id "MSTRG.90828"; transcript_id "MSTRG.90828.79";
chr1_KI270711v1_random	StringTie	exon	18897	18969	1000	-	.	gene_id "MSTRG.90828"; transcript_id "MSTRG.90828.79"; exon_number "1";
chr1_KI270711v1_random	StringTie	exon	20007	20221	1000	-	.	gene_id "MSTRG.90828"; transcript_id "MSTRG.90828.79"; exon_number "2";
chr1_KI270711v1_random	StringTie	exon	21057	21100	1000	-	.	gene_id "MSTRG.90828"; transcript_id "MSTRG.90828.79"; exon_number "3";
chr1_KI270711v1_random	StringTie	exon	26400	26505	1000	-	.	gene_id "MSTRG.90828"; transcript_id "MSTRG.90828.79"; exon_number "4";
chr1_KI270711v1_random	StringTie	exon	27337	27436	1000	-	.	gene_id "MSTRG.90828"; transcript_id "MSTRG.90828.79"; exon_number "5";
chr1_KI270711v1_random	StringTie	transcript	4461	26612	1000	-	.	gene_id "MSTRG.90828"; transcript_id "MSTRG.90828.8";
chr1_KI270711v1_random	StringTie	exon	4461	7989	1000	-	.	gene_id "MSTRG.90828"; transcript_id "MSTRG.90828.8"; exon_number "1";
chr1_KI270711v1_random	StringTie	exon	8604	8655	1000	-	.	gene_id "MSTRG.90828"; transcript_id "MSTRG.90828.8"; exon_number "2";
chr1_KI270711v1_random	StringTie	exon	9365	10191	1000	-	.	gene_id "MSTRG.90828"; transcript_id "MSTRG.90828.8"; exon_number "3";
chr1_KI270711v1_random	StringTie	exon	10911	11083	1000	-	.	gene_id "MSTRG.90828"; transcript_id "MSTRG.90828.8"; exon_number "4";
chr1_KI270711v1_random	StringTie	exon	11707	11758	1000	-	.	gene_id "MSTRG.90828"; transcript_id "MSTRG.90828.8"; exon_number "5";
chr1_KI270711v1_random	StringTie	exon	12801	12964	1000	-	.	gene_id "MSTRG.90828"; transcript_id "MSTRG.90828.8"; exon_number "6";
chr1_KI270711v1_random	StringTie	exon	16871	16922	1000	-	.	gene_id "MSTRG.90828"; transcript_id "MSTRG.90828.8"; exon_number "7";
chr1_KI270711v1_random	StringTie	exon	18227	18432	1000	-	.	gene_id "MSTRG.90828"; transcript_id "MSTRG.90828.8"; exon_number "8";
chr1_KI270711v1_random	StringTie	exon	18897	18969	1000	-	.	gene_id "MSTRG.90828"; transcript_id "MSTRG.90828.8"; exon_number "9";
chr1_KI270711v1_random	StringTie	exon	20007	20221	1000	-	.	gene_id "MSTRG.90828"; transcript_id "MSTRG.90828.8"; exon_number "10";
chr1_KI270711v1_random	StringTie	exon	21057	21159	1000	-	.	gene_id "MSTRG.90828"; transcript_id "MSTRG.90828.8"; exon_number "11";
chr1_KI270711v1_random	StringTie	exon	22933	23142	1000	-	.	gene_id "MSTRG.90828"; transcript_id "MSTRG.90828.8"; exon_number "12";
chr1_KI270711v1_random	StringTie	exon	24489	24703	1000	-	.	gene_id "MSTRG.90828"; transcript_id "MSTRG.90828.8"; exon_number "13";
chr1_KI270711v1_random	StringTie	exon	25167	25239	1000	-	.	gene_id "MSTRG.90828"; transcript_id "MSTRG.90828.8"; exon_number "14";
chr1_KI270711v1_random	StringTie	exon	26291	26612	1000	-	.	gene_id "MSTRG.90828"; transcript_id "MSTRG.90828.8"; exon_number "15";
chr1_KI270711v1_random	StringTie	transcript	29222	32113	1000	-	.	gene_id "MSTRG.90828"; transcript_id "MSTRG.90828.80";
chr1_KI270711v1_random	StringTie	exon	29222	30166	1000	-	.	gene_id "MSTRG.90828"; transcript_id "MSTRG.90828.80"; exon_number "1";
chr1_KI270711v1_random	StringTie	exon	30873	32113	1000	-	.	gene_id "MSTRG.90828"; transcript_id "MSTRG.90828.80"; exon_number "2";
chr1_KI270711v1_random	StringTie	transcript	37074	41155	1000	-	.	gene_id "MSTRG.90828"; transcript_id "MSTRG.90828.81";
chr1_KI270711v1_random	StringTie	exon	37074	39283	1000	-	.	gene_id "MSTRG.90828"; transcript_id "MSTRG.90828.81"; exon_number "1";
chr1_KI270711v1_random	StringTie	exon	39914	41155	1000	-	.	gene_id "MSTRG.90828"; transcript_id "MSTRG.90828.81"; exon_number "2";
chr1_KI270711v1_random	StringTie	transcript	37079	41033	1000	-	.	gene_id "MSTRG.90828"; transcript_id "MSTRG.90828.82";
chr1_KI270711v1_random	StringTie	exon	37079	39283	1000	-	.	gene_id "MSTRG.90828"; transcript_id "MSTRG.90828.82"; exon_number "1";
chr1_KI270711v1_random	StringTie	exon	40912	41033	1000	-	.	gene_id "MSTRG.90828"; transcript_id "MSTRG.90828.82"; exon_number "2";
chr1_KI270711v1_random	StringTie	transcript	37095	41051	1000	-	.	gene_id "MSTRG.90828"; transcript_id "MSTRG.90828.83";
chr1_KI270711v1_random	StringTie	exon	37095	40412	1000	-	.	gene_id "MSTRG.90828"; transcript_id "MSTRG.90828.83"; exon_number "1";
chr1_KI270711v1_random	StringTie	exon	40707	40764	1000	-	.	gene_id "MSTRG.90828"; transcript_id "MSTRG.90828.83"; exon_number "2";
chr1_KI270711v1_random	StringTie	exon	40912	41051	1000	-	.	gene_id "MSTRG.90828"; transcript_id "MSTRG.90828.83"; exon_number "3";
chr1_KI270711v1_random	StringTie	transcript	4471	32642	1000	-	.	gene_id "MSTRG.90828"; transcript_id "MSTRG.90828.9";
chr1_KI270711v1_random	StringTie	exon	4471	7102	1000	-	.	gene_id "MSTRG.90828"; transcript_id "MSTRG.90828.9"; exon_number "1";
chr1_KI270711v1_random	StringTie	exon	7817	7989	1000	-	.	gene_id "MSTRG.90828"; transcript_id "MSTRG.90828.9"; exon_number "2";
chr1_KI270711v1_random	StringTie	exon	8604	8655	1000	-	.	gene_id "MSTRG.90828"; transcript_id "MSTRG.90828.9"; exon_number "3";
chr1_KI270711v1_random	StringTie	exon	9365	9537	1000	-	.	gene_id "MSTRG.90828"; transcript_id "MSTRG.90828.9"; exon_number "4";
chr1_KI270711v1_random	StringTie	exon	10140	10191	1000	-	.	gene_id "MSTRG.90828"; transcript_id "MSTRG.90828.9"; exon_number "5";
chr1_KI270711v1_random	StringTie	exon	10911	11083	1000	-	.	gene_id "MSTRG.90828"; transcript_id "MSTRG.90828.9"; exon_number "6";
chr1_KI270711v1_random	StringTie	exon	11707	11758	1000	-	.	gene_id "MSTRG.90828"; transcript_id "MSTRG.90828.9"; exon_number "7";
chr1_KI270711v1_random	StringTie	exon	12801	12964	1000	-	.	gene_id "MSTRG.90828"; transcript_id "MSTRG.90828.9"; exon_number "8";
chr1_KI270711v1_random	StringTie	exon	14816	14899	1000	-	.	gene_id "MSTRG.90828"; transcript_id "MSTRG.90828.9"; exon_number "9";
chr1_KI270711v1_random	StringTie	exon	16871	18432	1000	-	.	gene_id "MSTRG.90828"; transcript_id "MSTRG.90828.9"; exon_number "10";
chr1_KI270711v1_random	StringTie	exon	18897	18969	1000	-	.	gene_id "MSTRG.90828"; transcript_id "MSTRG.90828.9"; exon_number "11";
chr1_KI270711v1_random	StringTie	exon	20007	20221	1000	-	.	gene_id "MSTRG.90828"; transcript_id "MSTRG.90828.9"; exon_number "12";
chr1_KI270711v1_random	StringTie	exon	21057	21159	1000	-	.	gene_id "MSTRG.90828"; transcript_id "MSTRG.90828.9"; exon_number "13";
chr1_KI270711v1_random	StringTie	exon	22933	23142	1000	-	.	gene_id "MSTRG.90828"; transcript_id "MSTRG.90828.9"; exon_number "14";
chr1_KI270711v1_random	StringTie	exon	24492	24703	1000	-	.	gene_id "MSTRG.90828"; transcript_id "MSTRG.90828.9"; exon_number "15";
chr1_KI270711v1_random	StringTie	exon	25167	25239	1000	-	.	gene_id "MSTRG.90828"; transcript_id "MSTRG.90828.9"; exon_number "16";
chr1_KI270711v1_random	StringTie	exon	26291	26505	1000	-	.	gene_id "MSTRG.90828"; transcript_id "MSTRG.90828.9"; exon_number "17";
chr1_KI270711v1_random	StringTie	exon	27337	27439	1000	-	.	gene_id "MSTRG.90828"; transcript_id "MSTRG.90828.9"; exon_number "18";
chr1_KI270711v1_random	StringTie	exon	29279	29488	1000	-	.	gene_id "MSTRG.90828"; transcript_id "MSTRG.90828.9"; exon_number "19";
chr1_KI270711v1_random	StringTie	exon	29591	32642	1000	-	.	gene_id "MSTRG.90828"; transcript_id "MSTRG.90828.9"; exon_number "20";
chr1_KI270711v1_random	StringTie	transcript	701	2157	1000	.	.	gene_id "MSTRG.90829"; transcript_id "MSTRG.90829.1";
chr1_KI270711v1_random	StringTie	exon	701	2157	1000	.	.	gene_id "MSTRG.90829"; transcript_id "MSTRG.90829.1"; exon_number "1";
chr1	StringTie	transcript	122888348	122889990	1000	+	.	gene_id "MSTRG.9083"; transcript_id "MSTRG.9083.1";
chr1	StringTie	exon	122888348	122889990	1000	+	.	gene_id "MSTRG.9083"; transcript_id "MSTRG.9083.1"; exon_number "1";
chr1_KI270711v1_random	StringTie	transcript	4285	10845	1000	+	.	gene_id "MSTRG.90830"; transcript_id "MSTRG.90830.1";
chr1_KI270711v1_random	StringTie	exon	4285	6338	1000	+	.	gene_id "MSTRG.90830"; transcript_id "MSTRG.90830.1"; exon_number "1";
chr1_KI270711v1_random	StringTie	exon	9506	10845	1000	+	.	gene_id "MSTRG.90830"; transcript_id "MSTRG.90830.1"; exon_number "2";
chr1_KI270711v1_random	StringTie	transcript	4491	11316	1000	+	.	gene_id "MSTRG.90830"; transcript_id "MSTRG.90830.2";
chr1_KI270711v1_random	StringTie	exon	4491	6514	1000	+	.	gene_id "MSTRG.90830"; transcript_id "MSTRG.90830.2"; exon_number "1";
chr1_KI270711v1_random	StringTie	exon	11212	11316	1000	+	.	gene_id "MSTRG.90830"; transcript_id "MSTRG.90830.2"; exon_number "2";
chr1_KI270711v1_random	StringTie	transcript	27776	42209	1000	+	.	gene_id "MSTRG.90831"; transcript_id "MSTRG.90831.1";
chr1_KI270711v1_random	StringTie	exon	27776	42209	1000	+	.	gene_id "MSTRG.90831"; transcript_id "MSTRG.90831.1"; exon_number "1";
chr1_KI270711v1_random	StringTie	transcript	29295	29798	1000	+	.	gene_id "MSTRG.90831"; transcript_id "MSTRG.90831.2";
chr1_KI270711v1_random	StringTie	exon	29295	29511	1000	+	.	gene_id "MSTRG.90831"; transcript_id "MSTRG.90831.2"; exon_number "1";
chr1_KI270711v1_random	StringTie	exon	29591	29798	1000	+	.	gene_id "MSTRG.90831"; transcript_id "MSTRG.90831.2"; exon_number "2";
chr1_KI270711v1_random	StringTie	transcript	32371	42207	1000	+	.	gene_id "MSTRG.90831"; transcript_id "MSTRG.90831.3";
chr1_KI270711v1_random	StringTie	exon	32371	40407	1000	+	.	gene_id "MSTRG.90831"; transcript_id "MSTRG.90831.3"; exon_number "1";
chr1_KI270711v1_random	StringTie	exon	40707	42207	1000	+	.	gene_id "MSTRG.90831"; transcript_id "MSTRG.90831.3"; exon_number "2";
chr1_KI270712v1_random	StringTie	transcript	1	12168	1000	+	.	gene_id "MSTRG.90832"; transcript_id "MSTRG.90832.1";
chr1_KI270712v1_random	StringTie	exon	1	12168	1000	+	.	gene_id "MSTRG.90832"; transcript_id "MSTRG.90832.1"; exon_number "1";
chr1_KI270712v1_random	StringTie	transcript	1	7035	1000	+	.	gene_id "MSTRG.90832"; transcript_id "MSTRG.90832.2";
chr1_KI270712v1_random	StringTie	exon	1	3315	1000	+	.	gene_id "MSTRG.90832"; transcript_id "MSTRG.90832.2"; exon_number "1";
chr1_KI270712v1_random	StringTie	exon	5962	6087	1000	+	.	gene_id "MSTRG.90832"; transcript_id "MSTRG.90832.2"; exon_number "2";
chr1_KI270712v1_random	StringTie	exon	6152	7035	1000	+	.	gene_id "MSTRG.90832"; transcript_id "MSTRG.90832.2"; exon_number "3";
chr1_KI270712v1_random	StringTie	transcript	1	4860	1000	-	.	gene_id "MSTRG.90833"; transcript_id "MSTRG.90833.1";
chr1_KI270712v1_random	StringTie	exon	1	2162	1000	-	.	gene_id "MSTRG.90833"; transcript_id "MSTRG.90833.1"; exon_number "1";
chr1_KI270712v1_random	StringTie	exon	2478	4860	1000	-	.	gene_id "MSTRG.90833"; transcript_id "MSTRG.90833.1"; exon_number "2";
chr1_KI270712v1_random	StringTie	transcript	1	4842	1000	-	.	gene_id "MSTRG.90833"; transcript_id "MSTRG.90833.2";
chr1_KI270712v1_random	StringTie	exon	1	2719	1000	-	.	gene_id "MSTRG.90833"; transcript_id "MSTRG.90833.2"; exon_number "1";
chr1_KI270712v1_random	StringTie	exon	2748	4842	1000	-	.	gene_id "MSTRG.90833"; transcript_id "MSTRG.90833.2"; exon_number "2";
chr1_KI270712v1_random	StringTie	transcript	5068	28883	1000	-	.	gene_id "MSTRG.90834"; transcript_id "MSTRG.90834.1";
chr1_KI270712v1_random	StringTie	exon	5068	7905	1000	-	.	gene_id "MSTRG.90834"; transcript_id "MSTRG.90834.1"; exon_number "1";
chr1_KI270712v1_random	StringTie	exon	13860	16565	1000	-	.	gene_id "MSTRG.90834"; transcript_id "MSTRG.90834.1"; exon_number "2";
chr1_KI270712v1_random	StringTie	exon	28658	28883	1000	-	.	gene_id "MSTRG.90834"; transcript_id "MSTRG.90834.1"; exon_number "3";
chr1_KI270712v1_random	StringTie	transcript	5076	14544	1000	-	.	gene_id "MSTRG.90834"; transcript_id "MSTRG.90834.2";
chr1_KI270712v1_random	StringTie	exon	5076	7905	1000	-	.	gene_id "MSTRG.90834"; transcript_id "MSTRG.90834.2"; exon_number "1";
chr1_KI270712v1_random	StringTie	exon	14439	14544	1000	-	.	gene_id "MSTRG.90834"; transcript_id "MSTRG.90834.2"; exon_number "2";
chr1_KI270712v1_random	StringTie	transcript	5190	14603	1000	-	.	gene_id "MSTRG.90834"; transcript_id "MSTRG.90834.3";
chr1_KI270712v1_random	StringTie	exon	5190	7340	1000	-	.	gene_id "MSTRG.90834"; transcript_id "MSTRG.90834.3"; exon_number "1";
chr1_KI270712v1_random	StringTie	exon	7779	7905	1000	-	.	gene_id "MSTRG.90834"; transcript_id "MSTRG.90834.3"; exon_number "2";
chr1_KI270712v1_random	StringTie	exon	14380	14603	1000	-	.	gene_id "MSTRG.90834"; transcript_id "MSTRG.90834.3"; exon_number "3";
chr1_KI270712v1_random	StringTie	transcript	15805	29202	1000	-	.	gene_id "MSTRG.90834"; transcript_id "MSTRG.90834.4";
chr1_KI270712v1_random	StringTie	exon	15805	16565	1000	-	.	gene_id "MSTRG.90834"; transcript_id "MSTRG.90834.4"; exon_number "1";
chr1_KI270712v1_random	StringTie	exon	29072	29202	1000	-	.	gene_id "MSTRG.90834"; transcript_id "MSTRG.90834.4"; exon_number "2";
chr1_KI270712v1_random	StringTie	transcript	16162	30206	1000	-	.	gene_id "MSTRG.90834"; transcript_id "MSTRG.90834.5";
chr1_KI270712v1_random	StringTie	exon	16162	16565	1000	-	.	gene_id "MSTRG.90834"; transcript_id "MSTRG.90834.5"; exon_number "1";
chr1_KI270712v1_random	StringTie	exon	30157	30206	1000	-	.	gene_id "MSTRG.90834"; transcript_id "MSTRG.90834.5"; exon_number "2";
chr1_KI270712v1_random	StringTie	transcript	16215	20376	1000	-	.	gene_id "MSTRG.90834"; transcript_id "MSTRG.90834.6";
chr1_KI270712v1_random	StringTie	exon	16215	16565	1000	-	.	gene_id "MSTRG.90834"; transcript_id "MSTRG.90834.6"; exon_number "1";
chr1_KI270712v1_random	StringTie	exon	20359	20376	1000	-	.	gene_id "MSTRG.90834"; transcript_id "MSTRG.90834.6"; exon_number "2";
chr1_KI270712v1_random	StringTie	transcript	30487	31133	1000	.	.	gene_id "MSTRG.90835"; transcript_id "MSTRG.90835.1";
chr1_KI270712v1_random	StringTie	exon	30487	31133	1000	.	.	gene_id "MSTRG.90835"; transcript_id "MSTRG.90835.1"; exon_number "1";
chr1_KI270712v1_random	StringTie	transcript	31397	35055	1000	.	.	gene_id "MSTRG.90836"; transcript_id "MSTRG.90836.1";
chr1_KI270712v1_random	StringTie	exon	31397	35055	1000	.	.	gene_id "MSTRG.90836"; transcript_id "MSTRG.90836.1"; exon_number "1";
chr1_KI270712v1_random	StringTie	transcript	35335	35694	1000	.	.	gene_id "MSTRG.90837"; transcript_id "MSTRG.90837.1";
chr1_KI270712v1_random	StringTie	exon	35335	35694	1000	.	.	gene_id "MSTRG.90837"; transcript_id "MSTRG.90837.1"; exon_number "1";
chr1_KI270712v1_random	StringTie	transcript	39196	39596	1000	.	.	gene_id "MSTRG.90838"; transcript_id "MSTRG.90838.1";
chr1_KI270712v1_random	StringTie	exon	39196	39596	1000	.	.	gene_id "MSTRG.90838"; transcript_id "MSTRG.90838.1"; exon_number "1";
chr1_KI270712v1_random	StringTie	transcript	40511	40859	1000	.	.	gene_id "MSTRG.90839"; transcript_id "MSTRG.90839.1";
chr1_KI270712v1_random	StringTie	exon	40511	40859	1000	.	.	gene_id "MSTRG.90839"; transcript_id "MSTRG.90839.1"; exon_number "1";
chr1	StringTie	transcript	122895004	122895431	1000	-	.	gene_id "MSTRG.9084"; transcript_id "MSTRG.9084.1";
chr1	StringTie	exon	122895004	122895431	1000	-	.	gene_id "MSTRG.9084"; transcript_id "MSTRG.9084.1"; exon_number "1";
chr1_KI270712v1_random	StringTie	transcript	42506	43367	1000	.	.	gene_id "MSTRG.90840"; transcript_id "MSTRG.90840.1";
chr1_KI270712v1_random	StringTie	exon	42506	43367	1000	.	.	gene_id "MSTRG.90840"; transcript_id "MSTRG.90840.1"; exon_number "1";
chr1_KI270712v1_random	StringTie	transcript	49777	54875	1000	.	.	gene_id "MSTRG.90841"; transcript_id "MSTRG.90841.1";
chr1_KI270712v1_random	StringTie	exon	49777	54875	1000	.	.	gene_id "MSTRG.90841"; transcript_id "MSTRG.90841.1"; exon_number "1";
chr1_KI270712v1_random	StringTie	transcript	55914	59795	1000	-	.	gene_id "MSTRG.90842"; transcript_id "MSTRG.90842.1";
chr1_KI270712v1_random	StringTie	exon	55914	59795	1000	-	.	gene_id "MSTRG.90842"; transcript_id "MSTRG.90842.1"; exon_number "1";
chr1_KI270712v1_random	StringTie	transcript	63814	65067	1000	.	.	gene_id "MSTRG.90843"; transcript_id "MSTRG.90843.1";
chr1_KI270712v1_random	StringTie	exon	63814	65067	1000	.	.	gene_id "MSTRG.90843"; transcript_id "MSTRG.90843.1"; exon_number "1";
chr1_KI270712v1_random	StringTie	transcript	65484	74665	1000	.	.	gene_id "MSTRG.90844"; transcript_id "MSTRG.90844.1";
chr1_KI270712v1_random	StringTie	exon	65484	74665	1000	.	.	gene_id "MSTRG.90844"; transcript_id "MSTRG.90844.1"; exon_number "1";
chr1_KI270712v1_random	StringTie	transcript	76377	77525	1000	+	.	gene_id "MSTRG.90845"; transcript_id "MSTRG.90845.1";
chr1_KI270712v1_random	StringTie	exon	76377	77525	1000	+	.	gene_id "MSTRG.90845"; transcript_id "MSTRG.90845.1"; exon_number "1";
chr1_KI270712v1_random	StringTie	transcript	84294	105044	1000	-	.	gene_id "MSTRG.90846"; transcript_id "MSTRG.90846.1";
chr1_KI270712v1_random	StringTie	exon	84294	101728	1000	-	.	gene_id "MSTRG.90846"; transcript_id "MSTRG.90846.1"; exon_number "1";
chr1_KI270712v1_random	StringTie	exon	102593	102763	1000	-	.	gene_id "MSTRG.90846"; transcript_id "MSTRG.90846.1"; exon_number "2";
chr1_KI270712v1_random	StringTie	exon	104470	105044	1000	-	.	gene_id "MSTRG.90846"; transcript_id "MSTRG.90846.1"; exon_number "3";
chr1_KI270712v1_random	StringTie	transcript	85371	101001	1000	-	.	gene_id "MSTRG.90846"; transcript_id "MSTRG.90846.2";
chr1_KI270712v1_random	StringTie	exon	85371	91332	1000	-	.	gene_id "MSTRG.90846"; transcript_id "MSTRG.90846.2"; exon_number "1";
chr1_KI270712v1_random	StringTie	exon	91632	101001	1000	-	.	gene_id "MSTRG.90846"; transcript_id "MSTRG.90846.2"; exon_number "2";
chr1_KI270712v1_random	StringTie	transcript	87438	91551	1000	-	.	gene_id "MSTRG.90846"; transcript_id "MSTRG.90846.3";
chr1_KI270712v1_random	StringTie	exon	87438	90499	1000	-	.	gene_id "MSTRG.90846"; transcript_id "MSTRG.90846.3"; exon_number "1";
chr1_KI270712v1_random	StringTie	exon	91027	91551	1000	-	.	gene_id "MSTRG.90846"; transcript_id "MSTRG.90846.3"; exon_number "2";
chr1_KI270712v1_random	StringTie	transcript	91633	94706	1000	-	.	gene_id "MSTRG.90846"; transcript_id "MSTRG.90846.4";
chr1_KI270712v1_random	StringTie	exon	91633	92030	1000	-	.	gene_id "MSTRG.90846"; transcript_id "MSTRG.90846.4"; exon_number "1";
chr1_KI270712v1_random	StringTie	exon	93616	94706	1000	-	.	gene_id "MSTRG.90846"; transcript_id "MSTRG.90846.4"; exon_number "2";
chr1_KI270712v1_random	StringTie	transcript	104073	123819	1000	+	.	gene_id "MSTRG.90847"; transcript_id "MSTRG.90847.1";
chr1_KI270712v1_random	StringTie	exon	104073	104833	1000	+	.	gene_id "MSTRG.90847"; transcript_id "MSTRG.90847.1"; exon_number "1";
chr1_KI270712v1_random	StringTie	exon	105849	105922	1000	+	.	gene_id "MSTRG.90847"; transcript_id "MSTRG.90847.1"; exon_number "2";
chr1_KI270712v1_random	StringTie	exon	109335	109480	1000	+	.	gene_id "MSTRG.90847"; transcript_id "MSTRG.90847.1"; exon_number "3";
chr1_KI270712v1_random	StringTie	exon	121435	121543	1000	+	.	gene_id "MSTRG.90847"; transcript_id "MSTRG.90847.1"; exon_number "4";
chr1_KI270712v1_random	StringTie	exon	122292	123819	1000	+	.	gene_id "MSTRG.90847"; transcript_id "MSTRG.90847.1"; exon_number "5";
chr1_KI270712v1_random	StringTie	transcript	104127	123960	1000	+	.	gene_id "MSTRG.90847"; transcript_id "MSTRG.90847.2";
chr1_KI270712v1_random	StringTie	exon	104127	104833	1000	+	.	gene_id "MSTRG.90847"; transcript_id "MSTRG.90847.2"; exon_number "1";
chr1_KI270712v1_random	StringTie	exon	105849	105922	1000	+	.	gene_id "MSTRG.90847"; transcript_id "MSTRG.90847.2"; exon_number "2";
chr1_KI270712v1_random	StringTie	exon	109335	121543	1000	+	.	gene_id "MSTRG.90847"; transcript_id "MSTRG.90847.2"; exon_number "3";
chr1_KI270712v1_random	StringTie	exon	122292	123960	1000	+	.	gene_id "MSTRG.90847"; transcript_id "MSTRG.90847.2"; exon_number "4";
chr1_KI270712v1_random	StringTie	transcript	104127	123819	1000	+	.	gene_id "MSTRG.90847"; transcript_id "MSTRG.90847.3";
chr1_KI270712v1_random	StringTie	exon	104127	104833	1000	+	.	gene_id "MSTRG.90847"; transcript_id "MSTRG.90847.3"; exon_number "1";
chr1_KI270712v1_random	StringTie	exon	105849	105922	1000	+	.	gene_id "MSTRG.90847"; transcript_id "MSTRG.90847.3"; exon_number "2";
chr1_KI270712v1_random	StringTie	exon	109335	109484	1000	+	.	gene_id "MSTRG.90847"; transcript_id "MSTRG.90847.3"; exon_number "3";
chr1_KI270712v1_random	StringTie	exon	121435	121543	1000	+	.	gene_id "MSTRG.90847"; transcript_id "MSTRG.90847.3"; exon_number "4";
chr1_KI270712v1_random	StringTie	exon	122292	123819	1000	+	.	gene_id "MSTRG.90847"; transcript_id "MSTRG.90847.3"; exon_number "5";
chr1_KI270712v1_random	StringTie	transcript	106349	109573	1000	+	.	gene_id "MSTRG.90847"; transcript_id "MSTRG.90847.4";
chr1_KI270712v1_random	StringTie	exon	106349	106398	1000	+	.	gene_id "MSTRG.90847"; transcript_id "MSTRG.90847.4"; exon_number "1";
chr1_KI270712v1_random	StringTie	exon	109335	109573	1000	+	.	gene_id "MSTRG.90847"; transcript_id "MSTRG.90847.4"; exon_number "2";
chr1_KI270712v1_random	StringTie	transcript	124366	124778	1000	.	.	gene_id "MSTRG.90848"; transcript_id "MSTRG.90848.1";
chr1_KI270712v1_random	StringTie	exon	124366	124778	1000	.	.	gene_id "MSTRG.90848"; transcript_id "MSTRG.90848.1"; exon_number "1";
chr1_KI270712v1_random	StringTie	transcript	128686	129306	1000	.	.	gene_id "MSTRG.90849"; transcript_id "MSTRG.90849.1";
chr1_KI270712v1_random	StringTie	exon	128686	129306	1000	.	.	gene_id "MSTRG.90849"; transcript_id "MSTRG.90849.1"; exon_number "1";
chr1	StringTie	transcript	122895727	122896081	1000	-	.	gene_id "MSTRG.9085"; transcript_id "MSTRG.9085.1";
chr1	StringTie	exon	122895727	122896081	1000	-	.	gene_id "MSTRG.9085"; transcript_id "MSTRG.9085.1"; exon_number "1";
chr1_KI270712v1_random	StringTie	transcript	132032	132483	1000	.	.	gene_id "MSTRG.90850"; transcript_id "MSTRG.90850.1";
chr1_KI270712v1_random	StringTie	exon	132032	132483	1000	.	.	gene_id "MSTRG.90850"; transcript_id "MSTRG.90850.1"; exon_number "1";
chr1_KI270712v1_random	StringTie	transcript	134767	134987	1000	.	.	gene_id "MSTRG.90851"; transcript_id "MSTRG.90851.1";
chr1_KI270712v1_random	StringTie	exon	134767	134987	1000	.	.	gene_id "MSTRG.90851"; transcript_id "MSTRG.90851.1"; exon_number "1";
chr1_KI270712v1_random	StringTie	transcript	151086	151990	1000	.	.	gene_id "MSTRG.90852"; transcript_id "MSTRG.90852.1";
chr1_KI270712v1_random	StringTie	exon	151086	151990	1000	.	.	gene_id "MSTRG.90852"; transcript_id "MSTRG.90852.1"; exon_number "1";
chr1_KI270712v1_random	StringTie	transcript	154206	176043	1000	+	.	gene_id "MSTRG.90853"; transcript_id "MSTRG.90853.1";
chr1_KI270712v1_random	StringTie	exon	154206	176043	1000	+	.	gene_id "MSTRG.90853"; transcript_id "MSTRG.90853.1"; exon_number "1";
chr1_KI270712v1_random	StringTie	transcript	164174	174943	1000	-	.	gene_id "MSTRG.90854"; transcript_id "MSTRG.90854.1";
chr1_KI270712v1_random	StringTie	exon	164174	170962	1000	-	.	gene_id "MSTRG.90854"; transcript_id "MSTRG.90854.1"; exon_number "1";
chr1_KI270712v1_random	StringTie	exon	171044	174943	1000	-	.	gene_id "MSTRG.90854"; transcript_id "MSTRG.90854.1"; exon_number "2";
chr19	StringTie	transcript	57571566	57578927	1000	-	.	gene_id "MSTRG.90855"; transcript_id "ENST00000196489"; gene_name "ZNF416"; ref_gene_id "ENSG00000083817";
chr19	StringTie	exon	57571566	57573701	1000	-	.	gene_id "MSTRG.90855"; transcript_id "ENST00000196489"; exon_number "1"; gene_name "ZNF416"; ref_gene_id "ENSG00000083817";
chr19	StringTie	exon	57575804	57575930	1000	-	.	gene_id "MSTRG.90855"; transcript_id "ENST00000196489"; exon_number "2"; gene_name "ZNF416"; ref_gene_id "ENSG00000083817";
chr19	StringTie	exon	57578057	57578098	1000	-	.	gene_id "MSTRG.90855"; transcript_id "ENST00000196489"; exon_number "3"; gene_name "ZNF416"; ref_gene_id "ENSG00000083817";
chr19	StringTie	exon	57578672	57578927	1000	-	.	gene_id "MSTRG.90855"; transcript_id "ENST00000196489"; exon_number "4"; gene_name "ZNF416"; ref_gene_id "ENSG00000083817";
chr19	StringTie	transcript	57569965	57579319	1000	-	.	gene_id "MSTRG.90855"; transcript_id "MSTRG.90855.1";
chr19	StringTie	exon	57569965	57573701	1000	-	.	gene_id "MSTRG.90855"; transcript_id "MSTRG.90855.1"; exon_number "1";
chr19	StringTie	exon	57575804	57575930	1000	-	.	gene_id "MSTRG.90855"; transcript_id "MSTRG.90855.1"; exon_number "2";
chr19	StringTie	exon	57578057	57578098	1000	-	.	gene_id "MSTRG.90855"; transcript_id "MSTRG.90855.1"; exon_number "3";
chr19	StringTie	exon	57578247	57578328	1000	-	.	gene_id "MSTRG.90855"; transcript_id "MSTRG.90855.1"; exon_number "4";
chr19	StringTie	exon	57578672	57579319	1000	-	.	gene_id "MSTRG.90855"; transcript_id "MSTRG.90855.1"; exon_number "5";
chr19	StringTie	transcript	57571566	57584920	1000	-	.	gene_id "MSTRG.90855"; transcript_id "MSTRG.90855.10";
chr19	StringTie	exon	57571566	57573701	1000	-	.	gene_id "MSTRG.90855"; transcript_id "MSTRG.90855.10"; exon_number "1";
chr19	StringTie	exon	57575804	57575930	1000	-	.	gene_id "MSTRG.90855"; transcript_id "MSTRG.90855.10"; exon_number "2";
chr19	StringTie	exon	57578057	57578098	1000	-	.	gene_id "MSTRG.90855"; transcript_id "MSTRG.90855.10"; exon_number "3";
chr19	StringTie	exon	57584600	57584920	1000	-	.	gene_id "MSTRG.90855"; transcript_id "MSTRG.90855.10"; exon_number "4";
chr19	StringTie	transcript	57578388	57578898	1000	-	.	gene_id "MSTRG.90855"; transcript_id "MSTRG.90855.12";
chr19	StringTie	exon	57578388	57578403	1000	-	.	gene_id "MSTRG.90855"; transcript_id "MSTRG.90855.12"; exon_number "1";
chr19	StringTie	exon	57578672	57578898	1000	-	.	gene_id "MSTRG.90855"; transcript_id "MSTRG.90855.12"; exon_number "2";
chr19	StringTie	transcript	57592585	57599791	1000	-	.	gene_id "MSTRG.90855"; transcript_id "MSTRG.90855.13";
chr19	StringTie	exon	57592585	57592681	1000	-	.	gene_id "MSTRG.90855"; transcript_id "MSTRG.90855.13"; exon_number "1";
chr19	StringTie	exon	57599639	57599791	1000	-	.	gene_id "MSTRG.90855"; transcript_id "MSTRG.90855.13"; exon_number "2";
chr19	StringTie	transcript	57570929	57578913	1000	-	.	gene_id "MSTRG.90855"; transcript_id "MSTRG.90855.2";
chr19	StringTie	exon	57570929	57573701	1000	-	.	gene_id "MSTRG.90855"; transcript_id "MSTRG.90855.2"; exon_number "1";
chr19	StringTie	exon	57578057	57578098	1000	-	.	gene_id "MSTRG.90855"; transcript_id "MSTRG.90855.2"; exon_number "2";
chr19	StringTie	exon	57578672	57578913	1000	-	.	gene_id "MSTRG.90855"; transcript_id "MSTRG.90855.2"; exon_number "3";
chr19	StringTie	transcript	57571139	57578927	1000	-	.	gene_id "MSTRG.90855"; transcript_id "MSTRG.90855.3";
chr19	StringTie	exon	57571139	57571497	1000	-	.	gene_id "MSTRG.90855"; transcript_id "MSTRG.90855.3"; exon_number "1";
chr19	StringTie	exon	57571955	57573701	1000	-	.	gene_id "MSTRG.90855"; transcript_id "MSTRG.90855.3"; exon_number "2";
chr19	StringTie	exon	57575804	57575930	1000	-	.	gene_id "MSTRG.90855"; transcript_id "MSTRG.90855.3"; exon_number "3";
chr19	StringTie	exon	57578057	57578098	1000	-	.	gene_id "MSTRG.90855"; transcript_id "MSTRG.90855.3"; exon_number "4";
chr19	StringTie	exon	57578672	57578927	1000	-	.	gene_id "MSTRG.90855"; transcript_id "MSTRG.90855.3"; exon_number "5";
chr19	StringTie	transcript	57571478	57578907	1000	-	.	gene_id "MSTRG.90855"; transcript_id "MSTRG.90855.4";
chr19	StringTie	exon	57571478	57573701	1000	-	.	gene_id "MSTRG.90855"; transcript_id "MSTRG.90855.4"; exon_number "1";
chr19	StringTie	exon	57575804	57575930	1000	-	.	gene_id "MSTRG.90855"; transcript_id "MSTRG.90855.4"; exon_number "2";
chr19	StringTie	exon	57578057	57578098	1000	-	.	gene_id "MSTRG.90855"; transcript_id "MSTRG.90855.4"; exon_number "3";
chr19	StringTie	exon	57578886	57578907	1000	-	.	gene_id "MSTRG.90855"; transcript_id "MSTRG.90855.4"; exon_number "4";
chr19	StringTie	transcript	57571511	57578895	1000	-	.	gene_id "MSTRG.90855"; transcript_id "MSTRG.90855.5";
chr19	StringTie	exon	57571511	57573701	1000	-	.	gene_id "MSTRG.90855"; transcript_id "MSTRG.90855.5"; exon_number "1";
chr19	StringTie	exon	57575804	57575930	1000	-	.	gene_id "MSTRG.90855"; transcript_id "MSTRG.90855.5"; exon_number "2";
chr19	StringTie	exon	57578057	57578098	1000	-	.	gene_id "MSTRG.90855"; transcript_id "MSTRG.90855.5"; exon_number "3";
chr19	StringTie	exon	57578791	57578895	1000	-	.	gene_id "MSTRG.90855"; transcript_id "MSTRG.90855.5"; exon_number "4";
chr19	StringTie	transcript	57571515	57578875	1000	-	.	gene_id "MSTRG.90855"; transcript_id "MSTRG.90855.6";
chr19	StringTie	exon	57571515	57573701	1000	-	.	gene_id "MSTRG.90855"; transcript_id "MSTRG.90855.6"; exon_number "1";
chr19	StringTie	exon	57575804	57575888	1000	-	.	gene_id "MSTRG.90855"; transcript_id "MSTRG.90855.6"; exon_number "2";
chr19	StringTie	exon	57578057	57578098	1000	-	.	gene_id "MSTRG.90855"; transcript_id "MSTRG.90855.6"; exon_number "3";
chr19	StringTie	exon	57578672	57578875	1000	-	.	gene_id "MSTRG.90855"; transcript_id "MSTRG.90855.6"; exon_number "4";
chr19	StringTie	transcript	57571522	57599761	1000	-	.	gene_id "MSTRG.90855"; transcript_id "MSTRG.90855.7";
chr19	StringTie	exon	57571522	57573701	1000	-	.	gene_id "MSTRG.90855"; transcript_id "MSTRG.90855.7"; exon_number "1";
chr19	StringTie	exon	57575804	57575930	1000	-	.	gene_id "MSTRG.90855"; transcript_id "MSTRG.90855.7"; exon_number "2";
chr19	StringTie	exon	57578057	57578098	1000	-	.	gene_id "MSTRG.90855"; transcript_id "MSTRG.90855.7"; exon_number "3";
chr19	StringTie	exon	57599639	57599761	1000	-	.	gene_id "MSTRG.90855"; transcript_id "MSTRG.90855.7"; exon_number "4";
chr19	StringTie	transcript	57571563	57579061	1000	-	.	gene_id "MSTRG.90855"; transcript_id "MSTRG.90855.8";
chr19	StringTie	exon	57571563	57573701	1000	-	.	gene_id "MSTRG.90855"; transcript_id "MSTRG.90855.8"; exon_number "1";
chr19	StringTie	exon	57575804	57575930	1000	-	.	gene_id "MSTRG.90855"; transcript_id "MSTRG.90855.8"; exon_number "2";
chr19	StringTie	exon	57578057	57578098	1000	-	.	gene_id "MSTRG.90855"; transcript_id "MSTRG.90855.8"; exon_number "3";
chr19	StringTie	exon	57578919	57579061	1000	-	.	gene_id "MSTRG.90855"; transcript_id "MSTRG.90855.8"; exon_number "4";
chr19	StringTie	transcript	57571564	57578878	1000	-	.	gene_id "MSTRG.90855"; transcript_id "MSTRG.90855.9";
chr19	StringTie	exon	57571564	57573701	1000	-	.	gene_id "MSTRG.90855"; transcript_id "MSTRG.90855.9"; exon_number "1";
chr19	StringTie	exon	57575804	57575930	1000	-	.	gene_id "MSTRG.90855"; transcript_id "MSTRG.90855.9"; exon_number "2";
chr19	StringTie	exon	57578057	57578115	1000	-	.	gene_id "MSTRG.90855"; transcript_id "MSTRG.90855.9"; exon_number "3";
chr19	StringTie	exon	57578672	57578878	1000	-	.	gene_id "MSTRG.90855"; transcript_id "MSTRG.90855.9"; exon_number "4";
chr19	StringTie	transcript	57572277	57573215	1000	+	.	gene_id "MSTRG.90856"; transcript_id "MSTRG.90856.1";
chr19	StringTie	exon	57572277	57572426	1000	+	.	gene_id "MSTRG.90856"; transcript_id "MSTRG.90856.1"; exon_number "1";
chr19	StringTie	exon	57573099	57573215	1000	+	.	gene_id "MSTRG.90856"; transcript_id "MSTRG.90856.1"; exon_number "2";
chr19	StringTie	transcript	57572508	57573080	1000	+	.	gene_id "MSTRG.90857"; transcript_id "MSTRG.90857.1";
chr19	StringTie	exon	57572508	57572678	1000	+	.	gene_id "MSTRG.90857"; transcript_id "MSTRG.90857.1"; exon_number "1";
chr19	StringTie	exon	57572847	57572930	1000	+	.	gene_id "MSTRG.90857"; transcript_id "MSTRG.90857.1"; exon_number "2";
chr19	StringTie	exon	57573015	57573080	1000	+	.	gene_id "MSTRG.90857"; transcript_id "MSTRG.90857.1"; exon_number "3";
chr19	StringTie	transcript	57584260	57592390	1000	+	.	gene_id "MSTRG.90858"; transcript_id "ENST00000307468"; gene_name "ZIK1"; ref_gene_id "ENSG00000171649";
chr19	StringTie	exon	57584260	57584389	1000	+	.	gene_id "MSTRG.90858"; transcript_id "ENST00000307468"; exon_number "1"; gene_name "ZIK1"; ref_gene_id "ENSG00000171649";
chr19	StringTie	exon	57590011	57592390	1000	+	.	gene_id "MSTRG.90858"; transcript_id "ENST00000307468"; exon_number "2"; gene_name "ZIK1"; ref_gene_id "ENSG00000171649";
chr19	StringTie	transcript	57584140	57593777	1000	+	.	gene_id "MSTRG.90858"; transcript_id "ENST00000536878"; gene_name "ZIK1"; ref_gene_id "ENSG00000171649";
chr19	StringTie	exon	57584140	57584389	1000	+	.	gene_id "MSTRG.90858"; transcript_id "ENST00000536878"; exon_number "1"; gene_name "ZIK1"; ref_gene_id "ENSG00000171649";
chr19	StringTie	exon	57588539	57588665	1000	+	.	gene_id "MSTRG.90858"; transcript_id "ENST00000536878"; exon_number "2"; gene_name "ZIK1"; ref_gene_id "ENSG00000171649";
chr19	StringTie	exon	57590011	57593777	1000	+	.	gene_id "MSTRG.90858"; transcript_id "ENST00000536878"; exon_number "3"; gene_name "ZIK1"; ref_gene_id "ENSG00000171649";
chr19	StringTie	transcript	57584145	57588615	1000	+	.	gene_id "MSTRG.90858"; transcript_id "ENST00000597219"; gene_name "ZIK1"; ref_gene_id "ENSG00000171649";
chr19	StringTie	exon	57584145	57584612	1000	+	.	gene_id "MSTRG.90858"; transcript_id "ENST00000597219"; exon_number "1"; gene_name "ZIK1"; ref_gene_id "ENSG00000171649";
chr19	StringTie	exon	57584952	57584990	1000	+	.	gene_id "MSTRG.90858"; transcript_id "ENST00000597219"; exon_number "2"; gene_name "ZIK1"; ref_gene_id "ENSG00000171649";
chr19	StringTie	exon	57588539	57588615	1000	+	.	gene_id "MSTRG.90858"; transcript_id "ENST00000597219"; exon_number "3"; gene_name "ZIK1"; ref_gene_id "ENSG00000171649";
chr19	StringTie	transcript	57584142	57593777	1000	+	.	gene_id "MSTRG.90858"; transcript_id "ENST00000597850"; gene_name "ZIK1"; ref_gene_id "ENSG00000171649";
chr19	StringTie	exon	57584142	57584389	1000	+	.	gene_id "MSTRG.90858"; transcript_id "ENST00000597850"; exon_number "1"; gene_name "ZIK1"; ref_gene_id "ENSG00000171649";
chr19	StringTie	exon	57584952	57584990	1000	+	.	gene_id "MSTRG.90858"; transcript_id "ENST00000597850"; exon_number "2"; gene_name "ZIK1"; ref_gene_id "ENSG00000171649";
chr19	StringTie	exon	57588539	57588665	1000	+	.	gene_id "MSTRG.90858"; transcript_id "ENST00000597850"; exon_number "3"; gene_name "ZIK1"; ref_gene_id "ENSG00000171649";
chr19	StringTie	exon	57590011	57593777	1000	+	.	gene_id "MSTRG.90858"; transcript_id "ENST00000597850"; exon_number "4"; gene_name "ZIK1"; ref_gene_id "ENSG00000171649";
chr19	StringTie	transcript	57584145	57590214	1000	+	.	gene_id "MSTRG.90858"; transcript_id "ENST00000598689"; gene_name "ZIK1"; ref_gene_id "ENSG00000171649";
chr19	StringTie	exon	57584145	57584389	1000	+	.	gene_id "MSTRG.90858"; transcript_id "ENST00000598689"; exon_number "1"; gene_name "ZIK1"; ref_gene_id "ENSG00000171649";
chr19	StringTie	exon	57588581	57588665	1000	+	.	gene_id "MSTRG.90858"; transcript_id "ENST00000598689"; exon_number "2"; gene_name "ZIK1"; ref_gene_id "ENSG00000171649";
chr19	StringTie	exon	57590011	57590214	1000	+	.	gene_id "MSTRG.90858"; transcript_id "ENST00000598689"; exon_number "3"; gene_name "ZIK1"; ref_gene_id "ENSG00000171649";
chr19	StringTie	transcript	57578456	57588625	1000	+	.	gene_id "MSTRG.90858"; transcript_id "ENST00000598726"; gene_name "ZIK1"; ref_gene_id "ENSG00000171649";
chr19	StringTie	exon	57578456	57578940	1000	+	.	gene_id "MSTRG.90858"; transcript_id "ENST00000598726"; exon_number "1"; gene_name "ZIK1"; ref_gene_id "ENSG00000171649";
chr19	StringTie	exon	57588539	57588625	1000	+	.	gene_id "MSTRG.90858"; transcript_id "ENST00000598726"; exon_number "2"; gene_name "ZIK1"; ref_gene_id "ENSG00000171649";
chr19	StringTie	transcript	57584260	57592390	1000	+	.	gene_id "MSTRG.90858"; transcript_id "ENST00000599456"; gene_name "ZIK1"; ref_gene_id "ENSG00000171649";
chr19	StringTie	exon	57584260	57584612	1000	+	.	gene_id "MSTRG.90858"; transcript_id "ENST00000599456"; exon_number "1"; gene_name "ZIK1"; ref_gene_id "ENSG00000171649";
chr19	StringTie	exon	57588539	57588665	1000	+	.	gene_id "MSTRG.90858"; transcript_id "ENST00000599456"; exon_number "2"; gene_name "ZIK1"; ref_gene_id "ENSG00000171649";
chr19	StringTie	exon	57590011	57592390	1000	+	.	gene_id "MSTRG.90858"; transcript_id "ENST00000599456"; exon_number "3"; gene_name "ZIK1"; ref_gene_id "ENSG00000171649";
chr19	StringTie	transcript	57583610	57590198	1000	+	.	gene_id "MSTRG.90858"; transcript_id "ENST00000600053"; gene_name "ZIK1"; ref_gene_id "ENSG00000171649";
chr19	StringTie	exon	57583610	57583975	1000	+	.	gene_id "MSTRG.90858"; transcript_id "ENST00000600053"; exon_number "1"; gene_name "ZIK1"; ref_gene_id "ENSG00000171649";
chr19	StringTie	exon	57584952	57584990	1000	+	.	gene_id "MSTRG.90858"; transcript_id "ENST00000600053"; exon_number "2"; gene_name "ZIK1"; ref_gene_id "ENSG00000171649";
chr19	StringTie	exon	57588539	57588665	1000	+	.	gene_id "MSTRG.90858"; transcript_id "ENST00000600053"; exon_number "3"; gene_name "ZIK1"; ref_gene_id "ENSG00000171649";
chr19	StringTie	exon	57590011	57590198	1000	+	.	gene_id "MSTRG.90858"; transcript_id "ENST00000600053"; exon_number "4"; gene_name "ZIK1"; ref_gene_id "ENSG00000171649";
chr19	StringTie	transcript	57584113	57594175	1000	+	.	gene_id "MSTRG.90858"; transcript_id "MSTRG.90858.10";
chr19	StringTie	exon	57584113	57584612	1000	+	.	gene_id "MSTRG.90858"; transcript_id "MSTRG.90858.10"; exon_number "1";
chr19	StringTie	exon	57584952	57584990	1000	+	.	gene_id "MSTRG.90858"; transcript_id "MSTRG.90858.10"; exon_number "2";
chr19	StringTie	exon	57588581	57588665	1000	+	.	gene_id "MSTRG.90858"; transcript_id "MSTRG.90858.10"; exon_number "3";
chr19	StringTie	exon	57590011	57594175	1000	+	.	gene_id "MSTRG.90858"; transcript_id "MSTRG.90858.10"; exon_number "4";
chr19	StringTie	transcript	57584141	57593888	1000	+	.	gene_id "MSTRG.90858"; transcript_id "MSTRG.90858.12";
chr19	StringTie	exon	57584141	57584612	1000	+	.	gene_id "MSTRG.90858"; transcript_id "MSTRG.90858.12"; exon_number "1";
chr19	StringTie	exon	57588539	57588665	1000	+	.	gene_id "MSTRG.90858"; transcript_id "MSTRG.90858.12"; exon_number "2";
chr19	StringTie	exon	57590011	57590941	1000	+	.	gene_id "MSTRG.90858"; transcript_id "MSTRG.90858.12"; exon_number "3";
chr19	StringTie	exon	57591110	57593888	1000	+	.	gene_id "MSTRG.90858"; transcript_id "MSTRG.90858.12"; exon_number "4";
chr19	StringTie	transcript	57584141	57593898	1000	+	.	gene_id "MSTRG.90858"; transcript_id "MSTRG.90858.13";
chr19	StringTie	exon	57584141	57584612	1000	+	.	gene_id "MSTRG.90858"; transcript_id "MSTRG.90858.13"; exon_number "1";
chr19	StringTie	exon	57584952	57584990	1000	+	.	gene_id "MSTRG.90858"; transcript_id "MSTRG.90858.13"; exon_number "2";
chr19	StringTie	exon	57588539	57588665	1000	+	.	gene_id "MSTRG.90858"; transcript_id "MSTRG.90858.13"; exon_number "3";
chr19	StringTie	exon	57590011	57590941	1000	+	.	gene_id "MSTRG.90858"; transcript_id "MSTRG.90858.13"; exon_number "4";
chr19	StringTie	exon	57591110	57593898	1000	+	.	gene_id "MSTRG.90858"; transcript_id "MSTRG.90858.13"; exon_number "5";
chr19	StringTie	transcript	57584141	57593888	1000	+	.	gene_id "MSTRG.90858"; transcript_id "MSTRG.90858.14";
chr19	StringTie	exon	57584141	57584612	1000	+	.	gene_id "MSTRG.90858"; transcript_id "MSTRG.90858.14"; exon_number "1";
chr19	StringTie	exon	57584952	57584990	1000	+	.	gene_id "MSTRG.90858"; transcript_id "MSTRG.90858.14"; exon_number "2";
chr19	StringTie	exon	57588539	57588665	1000	+	.	gene_id "MSTRG.90858"; transcript_id "MSTRG.90858.14"; exon_number "3";
chr19	StringTie	exon	57590011	57591958	1000	+	.	gene_id "MSTRG.90858"; transcript_id "MSTRG.90858.14"; exon_number "4";
chr19	StringTie	exon	57592011	57593888	1000	+	.	gene_id "MSTRG.90858"; transcript_id "MSTRG.90858.14"; exon_number "5";
chr19	StringTie	transcript	57584144	57593889	1000	+	.	gene_id "MSTRG.90858"; transcript_id "MSTRG.90858.16";
chr19	StringTie	exon	57584144	57584612	1000	+	.	gene_id "MSTRG.90858"; transcript_id "MSTRG.90858.16"; exon_number "1";
chr19	StringTie	exon	57584952	57584990	1000	+	.	gene_id "MSTRG.90858"; transcript_id "MSTRG.90858.16"; exon_number "2";
chr19	StringTie	exon	57588539	57588665	1000	+	.	gene_id "MSTRG.90858"; transcript_id "MSTRG.90858.16"; exon_number "3";
chr19	StringTie	exon	57590011	57590605	1000	+	.	gene_id "MSTRG.90858"; transcript_id "MSTRG.90858.16"; exon_number "4";
chr19	StringTie	exon	57590690	57593889	1000	+	.	gene_id "MSTRG.90858"; transcript_id "MSTRG.90858.16"; exon_number "5";
chr19	StringTie	transcript	57578972	57593788	1000	+	.	gene_id "MSTRG.90858"; transcript_id "MSTRG.90858.2";
chr19	StringTie	exon	57578972	57578999	1000	+	.	gene_id "MSTRG.90858"; transcript_id "MSTRG.90858.2"; exon_number "1";
chr19	StringTie	exon	57588539	57588665	1000	+	.	gene_id "MSTRG.90858"; transcript_id "MSTRG.90858.2"; exon_number "2";
chr19	StringTie	exon	57590011	57593788	1000	+	.	gene_id "MSTRG.90858"; transcript_id "MSTRG.90858.2"; exon_number "3";
chr19	StringTie	transcript	57584367	57593879	1000	+	.	gene_id "MSTRG.90858"; transcript_id "MSTRG.90858.21";
chr19	StringTie	exon	57584367	57584612	1000	+	.	gene_id "MSTRG.90858"; transcript_id "MSTRG.90858.21"; exon_number "1";
chr19	StringTie	exon	57588539	57588665	1000	+	.	gene_id "MSTRG.90858"; transcript_id "MSTRG.90858.21"; exon_number "2";
chr19	StringTie	exon	57589994	57593879	1000	+	.	gene_id "MSTRG.90858"; transcript_id "MSTRG.90858.21"; exon_number "3";
chr19	StringTie	transcript	57585056	57593888	1000	+	.	gene_id "MSTRG.90858"; transcript_id "MSTRG.90858.22";
chr19	StringTie	exon	57585056	57585174	1000	+	.	gene_id "MSTRG.90858"; transcript_id "MSTRG.90858.22"; exon_number "1";
chr19	StringTie	exon	57588539	57588665	1000	+	.	gene_id "MSTRG.90858"; transcript_id "MSTRG.90858.22"; exon_number "2";
chr19	StringTie	exon	57590011	57593888	1000	+	.	gene_id "MSTRG.90858"; transcript_id "MSTRG.90858.22"; exon_number "3";
chr19	StringTie	transcript	57582106	57595025	1000	+	.	gene_id "MSTRG.90858"; transcript_id "MSTRG.90858.3";
chr19	StringTie	exon	57582106	57584612	1000	+	.	gene_id "MSTRG.90858"; transcript_id "MSTRG.90858.3"; exon_number "1";
chr19	StringTie	exon	57584952	57584990	1000	+	.	gene_id "MSTRG.90858"; transcript_id "MSTRG.90858.3"; exon_number "2";
chr19	StringTie	exon	57588539	57588665	1000	+	.	gene_id "MSTRG.90858"; transcript_id "MSTRG.90858.3"; exon_number "3";
chr19	StringTie	exon	57590011	57595025	1000	+	.	gene_id "MSTRG.90858"; transcript_id "MSTRG.90858.3"; exon_number "4";
chr19	StringTie	transcript	57583044	57594215	1000	+	.	gene_id "MSTRG.90858"; transcript_id "MSTRG.90858.4";
chr19	StringTie	exon	57583044	57584612	1000	+	.	gene_id "MSTRG.90858"; transcript_id "MSTRG.90858.4"; exon_number "1";
chr19	StringTie	exon	57588581	57588665	1000	+	.	gene_id "MSTRG.90858"; transcript_id "MSTRG.90858.4"; exon_number "2";
chr19	StringTie	exon	57590011	57594215	1000	+	.	gene_id "MSTRG.90858"; transcript_id "MSTRG.90858.4"; exon_number "3";
chr19	StringTie	transcript	57583289	57594293	1000	+	.	gene_id "MSTRG.90858"; transcript_id "MSTRG.90858.5";
chr19	StringTie	exon	57583289	57583319	1000	+	.	gene_id "MSTRG.90858"; transcript_id "MSTRG.90858.5"; exon_number "1";
chr19	StringTie	exon	57583759	57584612	1000	+	.	gene_id "MSTRG.90858"; transcript_id "MSTRG.90858.5"; exon_number "2";
chr19	StringTie	exon	57588539	57588665	1000	+	.	gene_id "MSTRG.90858"; transcript_id "MSTRG.90858.5"; exon_number "3";
chr19	StringTie	exon	57590011	57594293	1000	+	.	gene_id "MSTRG.90858"; transcript_id "MSTRG.90858.5"; exon_number "4";
chr19	StringTie	transcript	57583289	57594144	1000	+	.	gene_id "MSTRG.90858"; transcript_id "MSTRG.90858.6";
chr19	StringTie	exon	57583289	57583319	1000	+	.	gene_id "MSTRG.90858"; transcript_id "MSTRG.90858.6"; exon_number "1";
chr19	StringTie	exon	57583759	57584612	1000	+	.	gene_id "MSTRG.90858"; transcript_id "MSTRG.90858.6"; exon_number "2";
chr19	StringTie	exon	57584952	57584990	1000	+	.	gene_id "MSTRG.90858"; transcript_id "MSTRG.90858.6"; exon_number "3";
chr19	StringTie	exon	57588539	57588665	1000	+	.	gene_id "MSTRG.90858"; transcript_id "MSTRG.90858.6"; exon_number "4";
chr19	StringTie	exon	57590011	57594144	1000	+	.	gene_id "MSTRG.90858"; transcript_id "MSTRG.90858.6"; exon_number "5";
chr19	StringTie	transcript	57583504	57594554	1000	+	.	gene_id "MSTRG.90858"; transcript_id "MSTRG.90858.7";
chr19	StringTie	exon	57583504	57584612	1000	+	.	gene_id "MSTRG.90858"; transcript_id "MSTRG.90858.7"; exon_number "1";
chr19	StringTie	exon	57590011	57594554	1000	+	.	gene_id "MSTRG.90858"; transcript_id "MSTRG.90858.7"; exon_number "2";
chr19	StringTie	transcript	57583580	57594051	1000	+	.	gene_id "MSTRG.90858"; transcript_id "MSTRG.90858.8";
chr19	StringTie	exon	57583580	57584389	1000	+	.	gene_id "MSTRG.90858"; transcript_id "MSTRG.90858.8"; exon_number "1";
chr19	StringTie	exon	57584952	57584990	1000	+	.	gene_id "MSTRG.90858"; transcript_id "MSTRG.90858.8"; exon_number "2";
chr19	StringTie	exon	57588581	57588665	1000	+	.	gene_id "MSTRG.90858"; transcript_id "MSTRG.90858.8"; exon_number "3";
chr19	StringTie	exon	57590011	57594051	1000	+	.	gene_id "MSTRG.90858"; transcript_id "MSTRG.90858.8"; exon_number "4";
chr19	StringTie	transcript	57633228	57642768	1000	+	.	gene_id "MSTRG.90859"; transcript_id "ENST00000240731"; gene_name "ZNF211"; ref_gene_id "ENSG00000121417";
chr19	StringTie	exon	57633228	57633436	1000	+	.	gene_id "MSTRG.90859"; transcript_id "ENST00000240731"; exon_number "1"; gene_name "ZNF211"; ref_gene_id "ENSG00000121417";
chr19	StringTie	exon	57634023	57634061	1000	+	.	gene_id "MSTRG.90859"; transcript_id "ENST00000240731"; exon_number "2"; gene_name "ZNF211"; ref_gene_id "ENSG00000121417";
chr19	StringTie	exon	57634629	57634755	1000	+	.	gene_id "MSTRG.90859"; transcript_id "ENST00000240731"; exon_number "3"; gene_name "ZNF211"; ref_gene_id "ENSG00000121417";
chr19	StringTie	exon	57640704	57642768	1000	+	.	gene_id "MSTRG.90859"; transcript_id "ENST00000240731"; exon_number "4"; gene_name "ZNF211"; ref_gene_id "ENSG00000121417";
chr19	StringTie	transcript	57633186	57642279	1000	+	.	gene_id "MSTRG.90859"; transcript_id "ENST00000254182"; gene_name "ZNF211"; ref_gene_id "ENSG00000121417";
chr19	StringTie	exon	57633186	57633246	1000	+	.	gene_id "MSTRG.90859"; transcript_id "ENST00000254182"; exon_number "1"; gene_name "ZNF211"; ref_gene_id "ENSG00000121417";
chr19	StringTie	exon	57634023	57634061	1000	+	.	gene_id "MSTRG.90859"; transcript_id "ENST00000254182"; exon_number "2"; gene_name "ZNF211"; ref_gene_id "ENSG00000121417";
chr19	StringTie	exon	57634629	57634755	1000	+	.	gene_id "MSTRG.90859"; transcript_id "ENST00000254182"; exon_number "3"; gene_name "ZNF211"; ref_gene_id "ENSG00000121417";
chr19	StringTie	exon	57639912	57640067	1000	+	.	gene_id "MSTRG.90859"; transcript_id "ENST00000254182"; exon_number "4"; gene_name "ZNF211"; ref_gene_id "ENSG00000121417";
chr19	StringTie	exon	57640704	57642279	1000	+	.	gene_id "MSTRG.90859"; transcript_id "ENST00000254182"; exon_number "5"; gene_name "ZNF211"; ref_gene_id "ENSG00000121417";
chr19	StringTie	transcript	57681979	57690654	1000	+	.	gene_id "MSTRG.90859"; transcript_id "ENST00000282296"; gene_name "ZNF551"; ref_gene_id "ENSG00000204519";
chr19	StringTie	exon	57681979	57682244	1000	+	.	gene_id "MSTRG.90859"; transcript_id "ENST00000282296"; exon_number "1"; gene_name "ZNF551"; ref_gene_id "ENSG00000204519";
chr19	StringTie	exon	57685262	57685385	1000	+	.	gene_id "MSTRG.90859"; transcript_id "ENST00000282296"; exon_number "2"; gene_name "ZNF551"; ref_gene_id "ENSG00000204519";
chr19	StringTie	exon	57686481	57690654	1000	+	.	gene_id "MSTRG.90859"; transcript_id "ENST00000282296"; exon_number "3"; gene_name "ZNF551"; ref_gene_id "ENSG00000204519";
chr19	StringTie	transcript	57633216	57642737	1000	+	.	gene_id "MSTRG.90859"; transcript_id "ENST00000299871"; gene_name "ZNF211"; ref_gene_id "ENSG00000121417";
chr19	StringTie	exon	57633216	57633436	1000	+	.	gene_id "MSTRG.90859"; transcript_id "ENST00000299871"; exon_number "1"; gene_name "ZNF211"; ref_gene_id "ENSG00000121417";
chr19	StringTie	exon	57634023	57634061	1000	+	.	gene_id "MSTRG.90859"; transcript_id "ENST00000299871"; exon_number "2"; gene_name "ZNF211"; ref_gene_id "ENSG00000121417";
chr19	StringTie	exon	57634629	57634755	1000	+	.	gene_id "MSTRG.90859"; transcript_id "ENST00000299871"; exon_number "3"; gene_name "ZNF211"; ref_gene_id "ENSG00000121417";
chr19	StringTie	exon	57639912	57640067	1000	+	.	gene_id "MSTRG.90859"; transcript_id "ENST00000299871"; exon_number "4"; gene_name "ZNF211"; ref_gene_id "ENSG00000121417";
chr19	StringTie	exon	57640704	57642737	1000	+	.	gene_id "MSTRG.90859"; transcript_id "ENST00000299871"; exon_number "5"; gene_name "ZNF211"; ref_gene_id "ENSG00000121417";
chr19	StringTie	transcript	57746796	57758159	1000	+	.	gene_id "MSTRG.90859"; transcript_id "ENST00000317178"; gene_name "ZNF776"; ref_gene_id "ENSG00000152443";
chr19	StringTie	exon	57746796	57747091	1000	+	.	gene_id "MSTRG.90859"; transcript_id "ENST00000317178"; exon_number "1"; gene_name "ZNF776"; ref_gene_id "ENSG00000152443";
chr19	StringTie	exon	57750785	57750911	1000	+	.	gene_id "MSTRG.90859"; transcript_id "ENST00000317178"; exon_number "2"; gene_name "ZNF776"; ref_gene_id "ENSG00000152443";
chr19	StringTie	exon	57753291	57758159	1000	+	.	gene_id "MSTRG.90859"; transcript_id "ENST00000317178"; exon_number "3"; gene_name "ZNF776"; ref_gene_id "ENSG00000152443";
chr19	StringTie	transcript	57599885	57608267	1000	+	.	gene_id "MSTRG.90859"; transcript_id "ENST00000332854"; gene_name "ZNF530"; ref_gene_id "ENSG00000183647";
chr19	StringTie	exon	57599885	57600134	1000	+	.	gene_id "MSTRG.90859"; transcript_id "ENST00000332854"; exon_number "1"; gene_name "ZNF530"; ref_gene_id "ENSG00000183647";
chr19	StringTie	exon	57604277	57604406	1000	+	.	gene_id "MSTRG.90859"; transcript_id "ENST00000332854"; exon_number "2"; gene_name "ZNF530"; ref_gene_id "ENSG00000183647";
chr19	StringTie	exon	57605686	57608267	1000	+	.	gene_id "MSTRG.90859"; transcript_id "ENST00000332854"; exon_number "3"; gene_name "ZNF530"; ref_gene_id "ENSG00000183647";
chr19	StringTie	transcript	57849857	57865112	1000	+	.	gene_id "MSTRG.90859"; transcript_id "ENST00000339656"; gene_name "ZNF587"; ref_gene_id "ENSG00000198466";
chr19	StringTie	exon	57849857	57850071	1000	+	.	gene_id "MSTRG.90859"; transcript_id "ENST00000339656"; exon_number "1"; gene_name "ZNF587"; ref_gene_id "ENSG00000198466";
chr19	StringTie	exon	57856104	57856233	1000	+	.	gene_id "MSTRG.90859"; transcript_id "ENST00000339656"; exon_number "2"; gene_name "ZNF587"; ref_gene_id "ENSG00000198466";
chr19	StringTie	exon	57858576	57865112	1000	+	.	gene_id "MSTRG.90859"; transcript_id "ENST00000339656"; exon_number "3"; gene_name "ZNF587"; ref_gene_id "ENSG00000198466";
chr19	StringTie	transcript	57633168	57642779	1000	+	.	gene_id "MSTRG.90859"; transcript_id "ENST00000347302"; gene_name "ZNF211"; ref_gene_id "ENSG00000121417";
chr19	StringTie	exon	57633168	57633436	1000	+	.	gene_id "MSTRG.90859"; transcript_id "ENST00000347302"; exon_number "1"; gene_name "ZNF211"; ref_gene_id "ENSG00000121417";
chr19	StringTie	exon	57634629	57634755	1000	+	.	gene_id "MSTRG.90859"; transcript_id "ENST00000347302"; exon_number "2"; gene_name "ZNF211"; ref_gene_id "ENSG00000121417";
chr19	StringTie	exon	57640704	57642779	1000	+	.	gene_id "MSTRG.90859"; transcript_id "ENST00000347302"; exon_number "3"; gene_name "ZNF211"; ref_gene_id "ENSG00000121417";
chr19	StringTie	transcript	57769655	57780614	1000	+	.	gene_id "MSTRG.90859"; transcript_id "ENST00000391702"; gene_name "ZNF586"; ref_gene_id "ENSG00000083828";
chr19	StringTie	exon	57769655	57769878	1000	+	.	gene_id "MSTRG.90859"; transcript_id "ENST00000391702"; exon_number "1"; gene_name "ZNF586"; ref_gene_id "ENSG00000083828";
chr19	StringTie	exon	57774766	57774815	1000	+	.	gene_id "MSTRG.90859"; transcript_id "ENST00000391702"; exon_number "2"; gene_name "ZNF586"; ref_gene_id "ENSG00000083828";
chr19	StringTie	exon	57776543	57776669	1000	+	.	gene_id "MSTRG.90859"; transcript_id "ENST00000391702"; exon_number "3"; gene_name "ZNF586"; ref_gene_id "ENSG00000083828";
chr19	StringTie	exon	57778751	57780614	1000	+	.	gene_id "MSTRG.90859"; transcript_id "ENST00000391702"; exon_number "4"; gene_name "ZNF586"; ref_gene_id "ENSG00000083828";
chr19	StringTie	transcript	57633199	57642767	1000	+	.	gene_id "MSTRG.90859"; transcript_id "ENST00000391703"; gene_name "ZNF211"; ref_gene_id "ENSG00000121417";
chr19	StringTie	exon	57633199	57633246	1000	+	.	gene_id "MSTRG.90859"; transcript_id "ENST00000391703"; exon_number "1"; gene_name "ZNF211"; ref_gene_id "ENSG00000121417";
chr19	StringTie	exon	57634629	57634755	1000	+	.	gene_id "MSTRG.90859"; transcript_id "ENST00000391703"; exon_number "2"; gene_name "ZNF211"; ref_gene_id "ENSG00000121417";
chr19	StringTie	exon	57640704	57642767	1000	+	.	gene_id "MSTRG.90859"; transcript_id "ENST00000391703"; exon_number "3"; gene_name "ZNF211"; ref_gene_id "ENSG00000121417";
chr19	StringTie	transcript	57769696	57780544	1000	+	.	gene_id "MSTRG.90859"; transcript_id "ENST00000396150"; gene_name "ZNF586"; ref_gene_id "ENSG00000083828";
chr19	StringTie	exon	57769696	57769878	1000	+	.	gene_id "MSTRG.90859"; transcript_id "ENST00000396150"; exon_number "1"; gene_name "ZNF586"; ref_gene_id "ENSG00000083828";
chr19	StringTie	exon	57778751	57780544	1000	+	.	gene_id "MSTRG.90859"; transcript_id "ENST00000396150"; exon_number "2"; gene_name "ZNF586"; ref_gene_id "ENSG00000083828";
chr19	StringTie	transcript	57769670	57780577	1000	+	.	gene_id "MSTRG.90859"; transcript_id "ENST00000396154"; gene_name "ZNF586"; ref_gene_id "ENSG00000083828";
chr19	StringTie	exon	57769670	57769878	1000	+	.	gene_id "MSTRG.90859"; transcript_id "ENST00000396154"; exon_number "1"; gene_name "ZNF586"; ref_gene_id "ENSG00000083828";
chr19	StringTie	exon	57776543	57776669	1000	+	.	gene_id "MSTRG.90859"; transcript_id "ENST00000396154"; exon_number "2"; gene_name "ZNF586"; ref_gene_id "ENSG00000083828";
chr19	StringTie	exon	57778751	57780577	1000	+	.	gene_id "MSTRG.90859"; transcript_id "ENST00000396154"; exon_number "3"; gene_name "ZNF586"; ref_gene_id "ENSG00000083828";
chr19	StringTie	transcript	57614251	57624723	1000	+	.	gene_id "MSTRG.90859"; transcript_id "ENST00000396161"; gene_name "ZNF134"; ref_gene_id "ENSG00000213762";
chr19	StringTie	exon	57614251	57614503	1000	+	.	gene_id "MSTRG.90859"; transcript_id "ENST00000396161"; exon_number "1"; gene_name "ZNF134"; ref_gene_id "ENSG00000213762";
chr19	StringTie	exon	57619412	57619508	1000	+	.	gene_id "MSTRG.90859"; transcript_id "ENST00000396161"; exon_number "2"; gene_name "ZNF134"; ref_gene_id "ENSG00000213762";
chr19	StringTie	exon	57620160	57624723	1000	+	.	gene_id "MSTRG.90859"; transcript_id "ENST00000396161"; exon_number "3"; gene_name "ZNF134"; ref_gene_id "ENSG00000213762";
chr19	StringTie	transcript	57630395	57642226	1000	+	.	gene_id "MSTRG.90859"; transcript_id "ENST00000407202"; gene_name "ZNF211"; ref_gene_id "ENSG00000121417";
chr19	StringTie	exon	57630395	57630494	1000	+	.	gene_id "MSTRG.90859"; transcript_id "ENST00000407202"; exon_number "1"; gene_name "ZNF211"; ref_gene_id "ENSG00000121417";
chr19	StringTie	exon	57634629	57634755	1000	+	.	gene_id "MSTRG.90859"; transcript_id "ENST00000407202"; exon_number "2"; gene_name "ZNF211"; ref_gene_id "ENSG00000121417";
chr19	StringTie	exon	57640704	57642226	1000	+	.	gene_id "MSTRG.90859"; transcript_id "ENST00000407202"; exon_number "3"; gene_name "ZNF211"; ref_gene_id "ENSG00000121417";
chr19	StringTie	transcript	57855969	57864041	1000	+	.	gene_id "MSTRG.90859"; transcript_id "ENST00000419854"; gene_name "ZNF587"; ref_gene_id "ENSG00000198466";
chr19	StringTie	exon	57855969	57856233	1000	+	.	gene_id "MSTRG.90859"; transcript_id "ENST00000419854"; exon_number "1"; gene_name "ZNF587"; ref_gene_id "ENSG00000198466";
chr19	StringTie	exon	57858576	57864041	1000	+	.	gene_id "MSTRG.90859"; transcript_id "ENST00000419854"; exon_number "2"; gene_name "ZNF587"; ref_gene_id "ENSG00000198466";
chr19	StringTie	transcript	57849860	57860210	1000	+	.	gene_id "MSTRG.90859"; transcript_id "ENST00000423137"; gene_name "ZNF587"; ref_gene_id "ENSG00000198466";
chr19	StringTie	exon	57849860	57850071	1000	+	.	gene_id "MSTRG.90859"; transcript_id "ENST00000423137"; exon_number "1"; gene_name "ZNF587"; ref_gene_id "ENSG00000198466";
chr19	StringTie	exon	57856107	57856233	1000	+	.	gene_id "MSTRG.90859"; transcript_id "ENST00000423137"; exon_number "2"; gene_name "ZNF587"; ref_gene_id "ENSG00000198466";
chr19	StringTie	exon	57858576	57860210	1000	+	.	gene_id "MSTRG.90859"; transcript_id "ENST00000423137"; exon_number "3"; gene_name "ZNF587"; ref_gene_id "ENSG00000198466";
chr19	StringTie	transcript	57746841	57753444	1000	+	.	gene_id "MSTRG.90859"; transcript_id "ENST00000431353"; gene_name "ZNF776"; ref_gene_id "ENSG00000152443";
chr19	StringTie	exon	57746841	57747091	1000	+	.	gene_id "MSTRG.90859"; transcript_id "ENST00000431353"; exon_number "1"; gene_name "ZNF776"; ref_gene_id "ENSG00000152443";
chr19	StringTie	exon	57750785	57750911	1000	+	.	gene_id "MSTRG.90859"; transcript_id "ENST00000431353"; exon_number "2"; gene_name "ZNF776"; ref_gene_id "ENSG00000152443";
chr19	StringTie	exon	57753274	57753444	1000	+	.	gene_id "MSTRG.90859"; transcript_id "ENST00000431353"; exon_number "3"; gene_name "ZNF776"; ref_gene_id "ENSG00000152443";
chr19	StringTie	transcript	57830295	57846238	1000	+	.	gene_id "MSTRG.90859"; transcript_id "ENST00000442832"; gene_name "ZNF587B"; ref_gene_id "ENSG00000269343";
chr19	StringTie	exon	57830295	57830564	1000	+	.	gene_id "MSTRG.90859"; transcript_id "ENST00000442832"; exon_number "1"; gene_name "ZNF587B"; ref_gene_id "ENSG00000269343";
chr19	StringTie	exon	57839023	57839149	1000	+	.	gene_id "MSTRG.90859"; transcript_id "ENST00000442832"; exon_number "2"; gene_name "ZNF587B"; ref_gene_id "ENSG00000269343";
chr19	StringTie	exon	57840838	57841796	1000	+	.	gene_id "MSTRG.90859"; transcript_id "ENST00000442832"; exon_number "3"; gene_name "ZNF587B"; ref_gene_id "ENSG00000269343";
chr19	StringTie	exon	57844256	57846238	1000	+	.	gene_id "MSTRG.90859"; transcript_id "ENST00000442832"; exon_number "4"; gene_name "ZNF587B"; ref_gene_id "ENSG00000269343";
chr19	StringTie	transcript	57750804	57757309	1000	+	.	gene_id "MSTRG.90859"; transcript_id "ENST00000451849"; gene_name "ZNF776"; ref_gene_id "ENSG00000152443";
chr19	StringTie	exon	57750804	57750911	1000	+	.	gene_id "MSTRG.90859"; transcript_id "ENST00000451849"; exon_number "1"; gene_name "ZNF776"; ref_gene_id "ENSG00000152443";
chr19	StringTie	exon	57756872	57757309	1000	+	.	gene_id "MSTRG.90859"; transcript_id "ENST00000451849"; exon_number "2"; gene_name "ZNF776"; ref_gene_id "ENSG00000152443";
chr19	StringTie	transcript	57746822	57750845	1000	+	.	gene_id "MSTRG.90859"; transcript_id "ENST00000473585"; gene_name "ZNF776"; ref_gene_id "ENSG00000152443";
chr19	StringTie	exon	57746822	57747091	1000	+	.	gene_id "MSTRG.90859"; transcript_id "ENST00000473585"; exon_number "1"; gene_name "ZNF776"; ref_gene_id "ENSG00000152443";
chr19	StringTie	exon	57749157	57749331	1000	+	.	gene_id "MSTRG.90859"; transcript_id "ENST00000473585"; exon_number "2"; gene_name "ZNF776"; ref_gene_id "ENSG00000152443";
chr19	StringTie	exon	57750785	57750845	1000	+	.	gene_id "MSTRG.90859"; transcript_id "ENST00000473585"; exon_number "3"; gene_name "ZNF776"; ref_gene_id "ENSG00000152443";
chr19	StringTie	transcript	57849860	57854108	1000	+	.	gene_id "MSTRG.90859"; transcript_id "ENST00000484707"; gene_name "ZNF587"; ref_gene_id "ENSG00000198466";
chr19	StringTie	exon	57849860	57850071	1000	+	.	gene_id "MSTRG.90859"; transcript_id "ENST00000484707"; exon_number "1"; gene_name "ZNF587"; ref_gene_id "ENSG00000198466";
chr19	StringTie	exon	57853776	57854108	1000	+	.	gene_id "MSTRG.90859"; transcript_id "ENST00000484707"; exon_number "2"; gene_name "ZNF587"; ref_gene_id "ENSG00000198466";
chr19	StringTie	transcript	57754044	57757194	1000	+	.	gene_id "MSTRG.90859"; transcript_id "ENST00000489376"; gene_name "ZNF776"; ref_gene_id "ENSG00000152443";
chr19	StringTie	exon	57754044	57755691	1000	+	.	gene_id "MSTRG.90859"; transcript_id "ENST00000489376"; exon_number "1"; gene_name "ZNF776"; ref_gene_id "ENSG00000152443";
chr19	StringTie	exon	57756872	57757194	1000	+	.	gene_id "MSTRG.90859"; transcript_id "ENST00000489376"; exon_number "2"; gene_name "ZNF776"; ref_gene_id "ENSG00000152443";
chr19	StringTie	transcript	57633216	57642764	1000	+	.	gene_id "MSTRG.90859"; transcript_id "ENST00000535785"; gene_name "ZNF211"; ref_gene_id "ENSG00000121417";
chr19	StringTie	exon	57633216	57633436	1000	+	.	gene_id "MSTRG.90859"; transcript_id "ENST00000535785"; exon_number "1"; gene_name "ZNF211"; ref_gene_id "ENSG00000121417";
chr19	StringTie	exon	57633713	57633905	1000	+	.	gene_id "MSTRG.90859"; transcript_id "ENST00000535785"; exon_number "2"; gene_name "ZNF211"; ref_gene_id "ENSG00000121417";
chr19	StringTie	exon	57634023	57634061	1000	+	.	gene_id "MSTRG.90859"; transcript_id "ENST00000535785"; exon_number "3"; gene_name "ZNF211"; ref_gene_id "ENSG00000121417";
chr19	StringTie	exon	57634629	57634755	1000	+	.	gene_id "MSTRG.90859"; transcript_id "ENST00000535785"; exon_number "4"; gene_name "ZNF211"; ref_gene_id "ENSG00000121417";
chr19	StringTie	exon	57640704	57642764	1000	+	.	gene_id "MSTRG.90859"; transcript_id "ENST00000535785"; exon_number "5"; gene_name "ZNF211"; ref_gene_id "ENSG00000121417";
chr19	StringTie	transcript	57633181	57642764	1000	+	.	gene_id "MSTRG.90859"; transcript_id "ENST00000540556"; gene_name "ZNF211"; ref_gene_id "ENSG00000121417";
chr19	StringTie	exon	57633181	57633436	1000	+	.	gene_id "MSTRG.90859"; transcript_id "ENST00000540556"; exon_number "1"; gene_name "ZNF211"; ref_gene_id "ENSG00000121417";
chr19	StringTie	exon	57633786	57633905	1000	+	.	gene_id "MSTRG.90859"; transcript_id "ENST00000540556"; exon_number "2"; gene_name "ZNF211"; ref_gene_id "ENSG00000121417";
chr19	StringTie	exon	57634023	57634061	1000	+	.	gene_id "MSTRG.90859"; transcript_id "ENST00000540556"; exon_number "3"; gene_name "ZNF211"; ref_gene_id "ENSG00000121417";
chr19	StringTie	exon	57634629	57634755	1000	+	.	gene_id "MSTRG.90859"; transcript_id "ENST00000540556"; exon_number "4"; gene_name "ZNF211"; ref_gene_id "ENSG00000121417";
chr19	StringTie	exon	57639912	57640067	1000	+	.	gene_id "MSTRG.90859"; transcript_id "ENST00000540556"; exon_number "5"; gene_name "ZNF211"; ref_gene_id "ENSG00000121417";
chr19	StringTie	exon	57640704	57642764	1000	+	.	gene_id "MSTRG.90859"; transcript_id "ENST00000540556"; exon_number "6"; gene_name "ZNF211"; ref_gene_id "ENSG00000121417";
chr19	StringTie	transcript	57633225	57634079	1000	+	.	gene_id "MSTRG.90859"; transcript_id "ENST00000540780"; gene_name "ZNF211"; ref_gene_id "ENSG00000121417";
chr19	StringTie	exon	57633225	57633436	1000	+	.	gene_id "MSTRG.90859"; transcript_id "ENST00000540780"; exon_number "1"; gene_name "ZNF211"; ref_gene_id "ENSG00000121417";
chr19	StringTie	exon	57633713	57633905	1000	+	.	gene_id "MSTRG.90859"; transcript_id "ENST00000540780"; exon_number "2"; gene_name "ZNF211"; ref_gene_id "ENSG00000121417";
chr19	StringTie	exon	57634023	57634079	1000	+	.	gene_id "MSTRG.90859"; transcript_id "ENST00000540780"; exon_number "3"; gene_name "ZNF211"; ref_gene_id "ENSG00000121417";
chr19	StringTie	transcript	57633168	57634034	1000	+	.	gene_id "MSTRG.90859"; transcript_id "ENST00000541072"; gene_name "ZNF211"; ref_gene_id "ENSG00000121417";
chr19	StringTie	exon	57633168	57633436	1000	+	.	gene_id "MSTRG.90859"; transcript_id "ENST00000541072"; exon_number "1"; gene_name "ZNF211"; ref_gene_id "ENSG00000121417";
chr19	StringTie	exon	57633713	57634034	1000	+	.	gene_id "MSTRG.90859"; transcript_id "ENST00000541072"; exon_number "2"; gene_name "ZNF211"; ref_gene_id "ENSG00000121417";
chr19	StringTie	transcript	57633167	57642779	1000	+	.	gene_id "MSTRG.90859"; transcript_id "ENST00000541801"; gene_name "ZNF211"; ref_gene_id "ENSG00000121417";
chr19	StringTie	exon	57633167	57633436	1000	+	.	gene_id "MSTRG.90859"; transcript_id "ENST00000541801"; exon_number "1"; gene_name "ZNF211"; ref_gene_id "ENSG00000121417";
chr19	StringTie	exon	57634629	57634755	1000	+	.	gene_id "MSTRG.90859"; transcript_id "ENST00000541801"; exon_number "2"; gene_name "ZNF211"; ref_gene_id "ENSG00000121417";
chr19	StringTie	exon	57639912	57640067	1000	+	.	gene_id "MSTRG.90859"; transcript_id "ENST00000541801"; exon_number "3"; gene_name "ZNF211"; ref_gene_id "ENSG00000121417";
chr19	StringTie	exon	57640704	57642779	1000	+	.	gene_id "MSTRG.90859"; transcript_id "ENST00000541801"; exon_number "4"; gene_name "ZNF211"; ref_gene_id "ENSG00000121417";
chr19	StringTie	transcript	57633168	57634283	1000	+	.	gene_id "MSTRG.90859"; transcript_id "ENST00000542008"; gene_name "ZNF211"; ref_gene_id "ENSG00000121417";
chr19	StringTie	exon	57633168	57633436	1000	+	.	gene_id "MSTRG.90859"; transcript_id "ENST00000542008"; exon_number "1"; gene_name "ZNF211"; ref_gene_id "ENSG00000121417";
chr19	StringTie	exon	57634023	57634283	1000	+	.	gene_id "MSTRG.90859"; transcript_id "ENST00000542008"; exon_number "2"; gene_name "ZNF211"; ref_gene_id "ENSG00000121417";
chr19	StringTie	transcript	57819726	57858911	1000	+	.	gene_id "MSTRG.90859"; transcript_id "ENST00000593873"; gene_name "CTD-2583A14.10"; ref_gene_id "ENSG00000268750";
chr19	StringTie	exon	57819726	57819945	1000	+	.	gene_id "MSTRG.90859"; transcript_id "ENST00000593873"; exon_number "1"; gene_name "CTD-2583A14.10"; ref_gene_id "ENSG00000268750";
chr19	StringTie	exon	57858576	57858911	1000	+	.	gene_id "MSTRG.90859"; transcript_id "ENST00000593873"; exon_number "2"; gene_name "CTD-2583A14.10"; ref_gene_id "ENSG00000268750";
chr19	StringTie	transcript	57819741	57842119	1000	+	.	gene_id "MSTRG.90859"; transcript_id "ENST00000594328"; gene_name "ZNF587B"; ref_gene_id "ENSG00000269343";
chr19	StringTie	exon	57819741	57819945	1000	+	.	gene_id "MSTRG.90859"; transcript_id "ENST00000594328"; exon_number "1"; gene_name "ZNF587B"; ref_gene_id "ENSG00000269343";
chr19	StringTie	exon	57820494	57820549	1000	+	.	gene_id "MSTRG.90859"; transcript_id "ENST00000594328"; exon_number "2"; gene_name "ZNF587B"; ref_gene_id "ENSG00000269343";
chr19	StringTie	exon	57839023	57839149	1000	+	.	gene_id "MSTRG.90859"; transcript_id "ENST00000594328"; exon_number "3"; gene_name "ZNF587B"; ref_gene_id "ENSG00000269343";
chr19	StringTie	exon	57840838	57842119	1000	+	.	gene_id "MSTRG.90859"; transcript_id "ENST00000594328"; exon_number "4"; gene_name "ZNF587B"; ref_gene_id "ENSG00000269343";
chr19	StringTie	transcript	57682045	57753575	1000	+	.	gene_id "MSTRG.90859"; transcript_id "ENST00000594684"; gene_name "AC003006.7"; ref_gene_id "ENSG00000269026";
chr19	StringTie	exon	57682045	57682244	1000	+	.	gene_id "MSTRG.90859"; transcript_id "ENST00000594684"; exon_number "1"; gene_name "AC003006.7"; ref_gene_id "ENSG00000269026";
chr19	StringTie	exon	57750785	57750911	1000	+	.	gene_id "MSTRG.90859"; transcript_id "ENST00000594684"; exon_number "2"; gene_name "AC003006.7"; ref_gene_id "ENSG00000269026";
chr19	StringTie	exon	57753291	57753575	1000	+	.	gene_id "MSTRG.90859"; transcript_id "ENST00000594684"; exon_number "3"; gene_name "AC003006.7"; ref_gene_id "ENSG00000269026";
chr19	StringTie	transcript	57830313	57842576	1000	+	.	gene_id "MSTRG.90859"; transcript_id "ENST00000594901"; gene_name "ZNF587B"; ref_gene_id "ENSG00000269343";
chr19	StringTie	exon	57830313	57830564	1000	+	.	gene_id "MSTRG.90859"; transcript_id "ENST00000594901"; exon_number "1"; gene_name "ZNF587B"; ref_gene_id "ENSG00000269343";
chr19	StringTie	exon	57839023	57839149	1000	+	.	gene_id "MSTRG.90859"; transcript_id "ENST00000594901"; exon_number "2"; gene_name "ZNF587B"; ref_gene_id "ENSG00000269343";
chr19	StringTie	exon	57840838	57842576	1000	+	.	gene_id "MSTRG.90859"; transcript_id "ENST00000594901"; exon_number "3"; gene_name "ZNF587B"; ref_gene_id "ENSG00000269343";
chr19	StringTie	transcript	57682035	57717301	1000	+	.	gene_id "MSTRG.90859"; transcript_id "ENST00000596085"; gene_name "ZNF551"; ref_gene_id "ENSG00000204519";
chr19	StringTie	exon	57682035	57682244	1000	+	.	gene_id "MSTRG.90859"; transcript_id "ENST00000596085"; exon_number "1"; gene_name "ZNF551"; ref_gene_id "ENSG00000204519";
chr19	StringTie	exon	57685262	57685385	1000	+	.	gene_id "MSTRG.90859"; transcript_id "ENST00000596085"; exon_number "2"; gene_name "ZNF551"; ref_gene_id "ENSG00000204519";
chr19	StringTie	exon	57717167	57717301	1000	+	.	gene_id "MSTRG.90859"; transcript_id "ENST00000596085"; exon_number "3"; gene_name "ZNF551"; ref_gene_id "ENSG00000204519";
chr19	StringTie	transcript	57861285	57862158	1000	+	.	gene_id "MSTRG.90859"; transcript_id "ENST00000596433"; gene_name "ZNF587"; ref_gene_id "ENSG00000198466";
chr19	StringTie	exon	57861285	57861473	1000	+	.	gene_id "MSTRG.90859"; transcript_id "ENST00000596433"; exon_number "1"; gene_name "ZNF587"; ref_gene_id "ENSG00000198466";
chr19	StringTie	exon	57861794	57862158	1000	+	.	gene_id "MSTRG.90859"; transcript_id "ENST00000596433"; exon_number "2"; gene_name "ZNF587"; ref_gene_id "ENSG00000198466";
chr19	StringTie	transcript	57819726	57858941	1000	+	.	gene_id "MSTRG.90859"; transcript_id "ENST00000596498"; gene_name "CTD-2583A14.10"; ref_gene_id "ENSG00000268750";
chr19	StringTie	exon	57819726	57819945	1000	+	.	gene_id "MSTRG.90859"; transcript_id "ENST00000596498"; exon_number "1"; gene_name "CTD-2583A14.10"; ref_gene_id "ENSG00000268750";
chr19	StringTie	exon	57820494	57820549	1000	+	.	gene_id "MSTRG.90859"; transcript_id "ENST00000596498"; exon_number "2"; gene_name "CTD-2583A14.10"; ref_gene_id "ENSG00000268750";
chr19	StringTie	exon	57856107	57856233	1000	+	.	gene_id "MSTRG.90859"; transcript_id "ENST00000596498"; exon_number "3"; gene_name "CTD-2583A14.10"; ref_gene_id "ENSG00000268750";
chr19	StringTie	exon	57858576	57858941	1000	+	.	gene_id "MSTRG.90859"; transcript_id "ENST00000596498"; exon_number "4"; gene_name "CTD-2583A14.10"; ref_gene_id "ENSG00000268750";
chr19	StringTie	transcript	57819719	57856233	1000	+	.	gene_id "MSTRG.90859"; transcript_id "ENST00000597134"; gene_name "CTD-2583A14.10"; ref_gene_id "ENSG00000268750";
chr19	StringTie	exon	57819719	57819945	1000	+	.	gene_id "MSTRG.90859"; transcript_id "ENST00000597134"; exon_number "1"; gene_name "CTD-2583A14.10"; ref_gene_id "ENSG00000268750";
chr19	StringTie	exon	57820494	57820549	1000	+	.	gene_id "MSTRG.90859"; transcript_id "ENST00000597134"; exon_number "2"; gene_name "CTD-2583A14.10"; ref_gene_id "ENSG00000268750";
chr19	StringTie	exon	57839023	57839149	1000	+	.	gene_id "MSTRG.90859"; transcript_id "ENST00000597134"; exon_number "3"; gene_name "CTD-2583A14.10"; ref_gene_id "ENSG00000268750";
chr19	StringTie	exon	57856104	57856233	1000	+	.	gene_id "MSTRG.90859"; transcript_id "ENST00000597134"; exon_number "4"; gene_name "CTD-2583A14.10"; ref_gene_id "ENSG00000268750";
chr19	StringTie	transcript	57599885	57605722	1000	+	.	gene_id "MSTRG.90859"; transcript_id "ENST00000597700"; gene_name "ZNF530"; ref_gene_id "ENSG00000183647";
chr19	StringTie	exon	57599885	57600134	1000	+	.	gene_id "MSTRG.90859"; transcript_id "ENST00000597700"; exon_number "1"; gene_name "ZNF530"; ref_gene_id "ENSG00000183647";
chr19	StringTie	exon	57600728	57600779	1000	+	.	gene_id "MSTRG.90859"; transcript_id "ENST00000597700"; exon_number "2"; gene_name "ZNF530"; ref_gene_id "ENSG00000183647";
chr19	StringTie	exon	57604277	57604406	1000	+	.	gene_id "MSTRG.90859"; transcript_id "ENST00000597700"; exon_number "3"; gene_name "ZNF530"; ref_gene_id "ENSG00000183647";
chr19	StringTie	exon	57605686	57605722	1000	+	.	gene_id "MSTRG.90859"; transcript_id "ENST00000597700"; exon_number "4"; gene_name "ZNF530"; ref_gene_id "ENSG00000183647";
chr19	StringTie	transcript	57599903	57612722	1000	+	.	gene_id "MSTRG.90859"; transcript_id "ENST00000597864"; gene_name "ZNF530"; ref_gene_id "ENSG00000183647";
chr19	StringTie	exon	57599903	57600134	1000	+	.	gene_id "MSTRG.90859"; transcript_id "ENST00000597864"; exon_number "1"; gene_name "ZNF530"; ref_gene_id "ENSG00000183647";
chr19	StringTie	exon	57600728	57600779	1000	+	.	gene_id "MSTRG.90859"; transcript_id "ENST00000597864"; exon_number "2"; gene_name "ZNF530"; ref_gene_id "ENSG00000183647";
chr19	StringTie	exon	57604277	57604406	1000	+	.	gene_id "MSTRG.90859"; transcript_id "ENST00000597864"; exon_number "3"; gene_name "ZNF530"; ref_gene_id "ENSG00000183647";
chr19	StringTie	exon	57612503	57612722	1000	+	.	gene_id "MSTRG.90859"; transcript_id "ENST00000597864"; exon_number "4"; gene_name "ZNF530"; ref_gene_id "ENSG00000183647";
chr19	StringTie	transcript	57614233	57620447	1000	+	.	gene_id "MSTRG.90859"; transcript_id "ENST00000597975"; gene_name "ZNF134"; ref_gene_id "ENSG00000213762";
chr19	StringTie	exon	57614233	57614503	1000	+	.	gene_id "MSTRG.90859"; transcript_id "ENST00000597975"; exon_number "1"; gene_name "ZNF134"; ref_gene_id "ENSG00000213762";
chr19	StringTie	exon	57620160	57620447	1000	+	.	gene_id "MSTRG.90859"; transcript_id "ENST00000597975"; exon_number "2"; gene_name "ZNF134"; ref_gene_id "ENSG00000213762";
chr19	StringTie	transcript	57819806	57858911	1000	+	.	gene_id "MSTRG.90859"; transcript_id "ENST00000598031"; gene_name "CTD-2583A14.10"; ref_gene_id "ENSG00000268750";
chr19	StringTie	exon	57819806	57819945	1000	+	.	gene_id "MSTRG.90859"; transcript_id "ENST00000598031"; exon_number "1"; gene_name "CTD-2583A14.10"; ref_gene_id "ENSG00000268750";
chr19	StringTie	exon	57856104	57856233	1000	+	.	gene_id "MSTRG.90859"; transcript_id "ENST00000598031"; exon_number "2"; gene_name "CTD-2583A14.10"; ref_gene_id "ENSG00000268750";
chr19	StringTie	exon	57858576	57858911	1000	+	.	gene_id "MSTRG.90859"; transcript_id "ENST00000598031"; exon_number "3"; gene_name "CTD-2583A14.10"; ref_gene_id "ENSG00000268750";
chr19	StringTie	transcript	57769667	57799499	1000	+	.	gene_id "MSTRG.90859"; transcript_id "ENST00000598183"; gene_name "ZNF586"; ref_gene_id "ENSG00000083828";
chr19	StringTie	exon	57769667	57769878	1000	+	.	gene_id "MSTRG.90859"; transcript_id "ENST00000598183"; exon_number "1"; gene_name "ZNF586"; ref_gene_id "ENSG00000083828";
chr19	StringTie	exon	57790274	57790400	1000	+	.	gene_id "MSTRG.90859"; transcript_id "ENST00000598183"; exon_number "2"; gene_name "ZNF586"; ref_gene_id "ENSG00000083828";
chr19	StringTie	exon	57799236	57799499	1000	+	.	gene_id "MSTRG.90859"; transcript_id "ENST00000598183"; exon_number "3"; gene_name "ZNF586"; ref_gene_id "ENSG00000083828";
chr19	StringTie	transcript	57604655	57609021	1000	+	.	gene_id "MSTRG.90859"; transcript_id "ENST00000598297"; gene_name "ZNF530"; ref_gene_id "ENSG00000183647";
chr19	StringTie	exon	57604655	57609021	1000	+	.	gene_id "MSTRG.90859"; transcript_id "ENST00000598297"; exon_number "1"; gene_name "ZNF530"; ref_gene_id "ENSG00000183647";
chr19	StringTie	transcript	57769661	57814658	1000	+	.	gene_id "MSTRG.90859"; transcript_id "ENST00000598885"; gene_name "ZNF586"; ref_gene_id "ENSG00000083828";
chr19	StringTie	exon	57769661	57769878	1000	+	.	gene_id "MSTRG.90859"; transcript_id "ENST00000598885"; exon_number "1"; gene_name "ZNF586"; ref_gene_id "ENSG00000083828";
chr19	StringTie	exon	57790274	57790400	1000	+	.	gene_id "MSTRG.90859"; transcript_id "ENST00000598885"; exon_number "2"; gene_name "ZNF586"; ref_gene_id "ENSG00000083828";
chr19	StringTie	exon	57814426	57814658	1000	+	.	gene_id "MSTRG.90859"; transcript_id "ENST00000598885"; exon_number "3"; gene_name "ZNF586"; ref_gene_id "ENSG00000083828";
chr19	StringTie	transcript	57682045	57747072	1000	+	.	gene_id "MSTRG.90859"; transcript_id "ENST00000599221"; gene_name "AC003006.7"; ref_gene_id "ENSG00000269026";
chr19	StringTie	exon	57682045	57682244	1000	+	.	gene_id "MSTRG.90859"; transcript_id "ENST00000599221"; exon_number "1"; gene_name "AC003006.7"; ref_gene_id "ENSG00000269026";
chr19	StringTie	exon	57746852	57747072	1000	+	.	gene_id "MSTRG.90859"; transcript_id "ENST00000599221"; exon_number "2"; gene_name "AC003006.7"; ref_gene_id "ENSG00000269026";
chr19	StringTie	transcript	57682007	57686835	1000	+	.	gene_id "MSTRG.90859"; transcript_id "ENST00000599402"; gene_name "ZNF551"; ref_gene_id "ENSG00000204519";
chr19	StringTie	exon	57682007	57682244	1000	+	.	gene_id "MSTRG.90859"; transcript_id "ENST00000599402"; exon_number "1"; gene_name "ZNF551"; ref_gene_id "ENSG00000204519";
chr19	StringTie	exon	57686481	57686835	1000	+	.	gene_id "MSTRG.90859"; transcript_id "ENST00000599402"; exon_number "2"; gene_name "ZNF551"; ref_gene_id "ENSG00000204519";
chr19	StringTie	transcript	57769670	57819939	1000	+	.	gene_id "MSTRG.90859"; transcript_id "ENST00000599802"; gene_name "ZNF586"; ref_gene_id "ENSG00000083828";
chr19	StringTie	exon	57769670	57769878	1000	+	.	gene_id "MSTRG.90859"; transcript_id "ENST00000599802"; exon_number "1"; gene_name "ZNF586"; ref_gene_id "ENSG00000083828";
chr19	StringTie	exon	57819568	57819939	1000	+	.	gene_id "MSTRG.90859"; transcript_id "ENST00000599802"; exon_number "2"; gene_name "ZNF586"; ref_gene_id "ENSG00000083828";
chr19	StringTie	transcript	57614238	57619628	1000	+	.	gene_id "MSTRG.90859"; transcript_id "ENST00000600344"; gene_name "ZNF134"; ref_gene_id "ENSG00000213762";
chr19	StringTie	exon	57614238	57614503	1000	+	.	gene_id "MSTRG.90859"; transcript_id "ENST00000600344"; exon_number "1"; gene_name "ZNF134"; ref_gene_id "ENSG00000213762";
chr19	StringTie	exon	57619412	57619628	1000	+	.	gene_id "MSTRG.90859"; transcript_id "ENST00000600344"; exon_number "2"; gene_name "ZNF134"; ref_gene_id "ENSG00000213762";
chr19	StringTie	transcript	57599885	57612722	1000	+	.	gene_id "MSTRG.90859"; transcript_id "ENST00000600619"; gene_name "ZNF530"; ref_gene_id "ENSG00000183647";
chr19	StringTie	exon	57599885	57600134	1000	+	.	gene_id "MSTRG.90859"; transcript_id "ENST00000600619"; exon_number "1"; gene_name "ZNF530"; ref_gene_id "ENSG00000183647";
chr19	StringTie	exon	57604277	57604406	1000	+	.	gene_id "MSTRG.90859"; transcript_id "ENST00000600619"; exon_number "2"; gene_name "ZNF530"; ref_gene_id "ENSG00000183647";
chr19	StringTie	exon	57605686	57607827	1000	+	.	gene_id "MSTRG.90859"; transcript_id "ENST00000600619"; exon_number "3"; gene_name "ZNF530"; ref_gene_id "ENSG00000183647";
chr19	StringTie	exon	57612503	57612722	1000	+	.	gene_id "MSTRG.90859"; transcript_id "ENST00000600619"; exon_number "4"; gene_name "ZNF530"; ref_gene_id "ENSG00000183647";
chr19	StringTie	transcript	57614256	57620318	1000	+	.	gene_id "MSTRG.90859"; transcript_id "ENST00000600883"; gene_name "ZNF134"; ref_gene_id "ENSG00000213762";
chr19	StringTie	exon	57614256	57614503	1000	+	.	gene_id "MSTRG.90859"; transcript_id "ENST00000600883"; exon_number "1"; gene_name "ZNF134"; ref_gene_id "ENSG00000213762";
chr19	StringTie	exon	57618792	57618877	1000	+	.	gene_id "MSTRG.90859"; transcript_id "ENST00000600883"; exon_number "2"; gene_name "ZNF134"; ref_gene_id "ENSG00000213762";
chr19	StringTie	exon	57619412	57619508	1000	+	.	gene_id "MSTRG.90859"; transcript_id "ENST00000600883"; exon_number "3"; gene_name "ZNF134"; ref_gene_id "ENSG00000213762";
chr19	StringTie	exon	57620160	57620318	1000	+	.	gene_id "MSTRG.90859"; transcript_id "ENST00000600883"; exon_number "4"; gene_name "ZNF134"; ref_gene_id "ENSG00000213762";
chr19	StringTie	transcript	57681969	57688028	1000	+	.	gene_id "MSTRG.90859"; transcript_id "ENST00000601064"; gene_name "ZNF551"; ref_gene_id "ENSG00000204519";
chr19	StringTie	exon	57681969	57682122	1000	+	.	gene_id "MSTRG.90859"; transcript_id "ENST00000601064"; exon_number "1"; gene_name "ZNF551"; ref_gene_id "ENSG00000204519";
chr19	StringTie	exon	57685262	57685385	1000	+	.	gene_id "MSTRG.90859"; transcript_id "ENST00000601064"; exon_number "2"; gene_name "ZNF551"; ref_gene_id "ENSG00000204519";
chr19	StringTie	exon	57686481	57688028	1000	+	.	gene_id "MSTRG.90859"; transcript_id "ENST00000601064"; exon_number "3"; gene_name "ZNF551"; ref_gene_id "ENSG00000204519";
chr19	StringTie	transcript	57819731	57858813	1000	+	.	gene_id "MSTRG.90859"; transcript_id "ENST00000603271"; gene_name "CTD-2583A14.10"; ref_gene_id "ENSG00000268750";
chr19	StringTie	exon	57819731	57819945	1000	+	.	gene_id "MSTRG.90859"; transcript_id "ENST00000603271"; exon_number "1"; gene_name "CTD-2583A14.10"; ref_gene_id "ENSG00000268750";
chr19	StringTie	exon	57856107	57856233	1000	+	.	gene_id "MSTRG.90859"; transcript_id "ENST00000603271"; exon_number "2"; gene_name "CTD-2583A14.10"; ref_gene_id "ENSG00000268750";
chr19	StringTie	exon	57858576	57858813	1000	+	.	gene_id "MSTRG.90859"; transcript_id "ENST00000603271"; exon_number "3"; gene_name "CTD-2583A14.10"; ref_gene_id "ENSG00000268750";
chr19	StringTie	transcript	57867970	57868834	1000	+	.	gene_id "MSTRG.90859"; transcript_id "ENST00000603829"; gene_name "CTD-2583A14.11"; ref_gene_id "ENSG00000270804";
chr19	StringTie	exon	57867970	57868465	1000	+	.	gene_id "MSTRG.90859"; transcript_id "ENST00000603829"; exon_number "1"; gene_name "CTD-2583A14.11"; ref_gene_id "ENSG00000270804";
chr19	StringTie	exon	57868790	57868834	1000	+	.	gene_id "MSTRG.90859"; transcript_id "ENST00000603829"; exon_number "2"; gene_name "CTD-2583A14.11"; ref_gene_id "ENSG00000270804";
chr19	StringTie	transcript	57830312	57858641	1000	+	.	gene_id "MSTRG.90859"; transcript_id "ENST00000604231"; gene_name "CTD-2583A14.10"; ref_gene_id "ENSG00000268750";
chr19	StringTie	exon	57830312	57830564	1000	+	.	gene_id "MSTRG.90859"; transcript_id "ENST00000604231"; exon_number "1"; gene_name "CTD-2583A14.10"; ref_gene_id "ENSG00000268750";
chr19	StringTie	exon	57839023	57839149	1000	+	.	gene_id "MSTRG.90859"; transcript_id "ENST00000604231"; exon_number "2"; gene_name "CTD-2583A14.10"; ref_gene_id "ENSG00000268750";
chr19	StringTie	exon	57856104	57856233	1000	+	.	gene_id "MSTRG.90859"; transcript_id "ENST00000604231"; exon_number "3"; gene_name "CTD-2583A14.10"; ref_gene_id "ENSG00000268750";
chr19	StringTie	exon	57858576	57858641	1000	+	.	gene_id "MSTRG.90859"; transcript_id "ENST00000604231"; exon_number "4"; gene_name "CTD-2583A14.10"; ref_gene_id "ENSG00000268750";
chr19	StringTie	transcript	57867885	57868775	1000	+	.	gene_id "MSTRG.90859"; transcript_id "ENST00000604665"; gene_name "CTD-2583A14.11"; ref_gene_id "ENSG00000270804";
chr19	StringTie	exon	57867885	57868775	1000	+	.	gene_id "MSTRG.90859"; transcript_id "ENST00000604665"; exon_number "1"; gene_name "CTD-2583A14.11"; ref_gene_id "ENSG00000270804";
chr19	StringTie	transcript	57599327	57612835	1000	+	.	gene_id "MSTRG.90859"; transcript_id "MSTRG.90859.1";
chr19	StringTie	exon	57599327	57600134	1000	+	.	gene_id "MSTRG.90859"; transcript_id "MSTRG.90859.1"; exon_number "1";
chr19	StringTie	exon	57600728	57600779	1000	+	.	gene_id "MSTRG.90859"; transcript_id "MSTRG.90859.1"; exon_number "2";
chr19	StringTie	exon	57604277	57604406	1000	+	.	gene_id "MSTRG.90859"; transcript_id "MSTRG.90859.1"; exon_number "3";
chr19	StringTie	exon	57605686	57606443	1000	+	.	gene_id "MSTRG.90859"; transcript_id "MSTRG.90859.1"; exon_number "4";
chr19	StringTie	exon	57612503	57612835	1000	+	.	gene_id "MSTRG.90859"; transcript_id "MSTRG.90859.1"; exon_number "5";
chr19	StringTie	transcript	57599868	57612771	1000	+	.	gene_id "MSTRG.90859"; transcript_id "MSTRG.90859.10";
chr19	StringTie	exon	57599868	57600134	1000	+	.	gene_id "MSTRG.90859"; transcript_id "MSTRG.90859.10"; exon_number "1";
chr19	StringTie	exon	57600728	57600779	1000	+	.	gene_id "MSTRG.90859"; transcript_id "MSTRG.90859.10"; exon_number "2";
chr19	StringTie	exon	57604277	57604406	1000	+	.	gene_id "MSTRG.90859"; transcript_id "MSTRG.90859.10"; exon_number "3";
chr19	StringTie	exon	57605686	57609939	1000	+	.	gene_id "MSTRG.90859"; transcript_id "MSTRG.90859.10"; exon_number "4";
chr19	StringTie	exon	57612503	57612771	1000	+	.	gene_id "MSTRG.90859"; transcript_id "MSTRG.90859.10"; exon_number "5";
chr19	StringTie	transcript	57633144	57644038	1000	+	.	gene_id "MSTRG.90859"; transcript_id "MSTRG.90859.100";
chr19	StringTie	exon	57633144	57633436	1000	+	.	gene_id "MSTRG.90859"; transcript_id "MSTRG.90859.100"; exon_number "1";
chr19	StringTie	exon	57633786	57634938	1000	+	.	gene_id "MSTRG.90859"; transcript_id "MSTRG.90859.100"; exon_number "2";
chr19	StringTie	exon	57635642	57635776	1000	+	.	gene_id "MSTRG.90859"; transcript_id "MSTRG.90859.100"; exon_number "3";
chr19	StringTie	exon	57639912	57640067	1000	+	.	gene_id "MSTRG.90859"; transcript_id "MSTRG.90859.100"; exon_number "4";
chr19	StringTie	exon	57640704	57644038	1000	+	.	gene_id "MSTRG.90859"; transcript_id "MSTRG.90859.100"; exon_number "5";
chr19	StringTie	transcript	57633155	57644049	1000	+	.	gene_id "MSTRG.90859"; transcript_id "MSTRG.90859.101";
chr19	StringTie	exon	57633155	57634755	1000	+	.	gene_id "MSTRG.90859"; transcript_id "MSTRG.90859.101"; exon_number "1";
chr19	StringTie	exon	57639912	57640067	1000	+	.	gene_id "MSTRG.90859"; transcript_id "MSTRG.90859.101"; exon_number "2";
chr19	StringTie	exon	57640704	57643357	1000	+	.	gene_id "MSTRG.90859"; transcript_id "MSTRG.90859.101"; exon_number "3";
chr19	StringTie	exon	57643477	57644049	1000	+	.	gene_id "MSTRG.90859"; transcript_id "MSTRG.90859.101"; exon_number "4";
chr19	StringTie	transcript	57633170	57642833	1000	+	.	gene_id "MSTRG.90859"; transcript_id "MSTRG.90859.106";
chr19	StringTie	exon	57633170	57633436	1000	+	.	gene_id "MSTRG.90859"; transcript_id "MSTRG.90859.106"; exon_number "1";
chr19	StringTie	exon	57640704	57642833	1000	+	.	gene_id "MSTRG.90859"; transcript_id "MSTRG.90859.106"; exon_number "2";
chr19	StringTie	transcript	57633173	57644044	1000	+	.	gene_id "MSTRG.90859"; transcript_id "MSTRG.90859.107";
chr19	StringTie	exon	57633173	57633905	1000	+	.	gene_id "MSTRG.90859"; transcript_id "MSTRG.90859.107"; exon_number "1";
chr19	StringTie	exon	57634629	57634755	1000	+	.	gene_id "MSTRG.90859"; transcript_id "MSTRG.90859.107"; exon_number "2";
chr19	StringTie	exon	57640704	57644044	1000	+	.	gene_id "MSTRG.90859"; transcript_id "MSTRG.90859.107"; exon_number "3";
chr19	StringTie	transcript	57633175	57644039	1000	+	.	gene_id "MSTRG.90859"; transcript_id "MSTRG.90859.108";
chr19	StringTie	exon	57633175	57633246	1000	+	.	gene_id "MSTRG.90859"; transcript_id "MSTRG.90859.108"; exon_number "1";
chr19	StringTie	exon	57634023	57634061	1000	+	.	gene_id "MSTRG.90859"; transcript_id "MSTRG.90859.108"; exon_number "2";
chr19	StringTie	exon	57634629	57634755	1000	+	.	gene_id "MSTRG.90859"; transcript_id "MSTRG.90859.108"; exon_number "3";
chr19	StringTie	exon	57640704	57644039	1000	+	.	gene_id "MSTRG.90859"; transcript_id "MSTRG.90859.108"; exon_number "4";
chr19	StringTie	transcript	57633177	57642762	1000	+	.	gene_id "MSTRG.90859"; transcript_id "MSTRG.90859.109";
chr19	StringTie	exon	57633177	57633436	1000	+	.	gene_id "MSTRG.90859"; transcript_id "MSTRG.90859.109"; exon_number "1";
chr19	StringTie	exon	57633786	57633905	1000	+	.	gene_id "MSTRG.90859"; transcript_id "MSTRG.90859.109"; exon_number "2";
chr19	StringTie	exon	57634023	57634061	1000	+	.	gene_id "MSTRG.90859"; transcript_id "MSTRG.90859.109"; exon_number "3";
chr19	StringTie	exon	57634629	57634938	1000	+	.	gene_id "MSTRG.90859"; transcript_id "MSTRG.90859.109"; exon_number "4";
chr19	StringTie	exon	57640704	57642762	1000	+	.	gene_id "MSTRG.90859"; transcript_id "MSTRG.90859.109"; exon_number "5";
chr19	StringTie	transcript	57599869	57612835	1000	+	.	gene_id "MSTRG.90859"; transcript_id "MSTRG.90859.11";
chr19	StringTie	exon	57599869	57600134	1000	+	.	gene_id "MSTRG.90859"; transcript_id "MSTRG.90859.11"; exon_number "1";
chr19	StringTie	exon	57600728	57600779	1000	+	.	gene_id "MSTRG.90859"; transcript_id "MSTRG.90859.11"; exon_number "2";
chr19	StringTie	exon	57612503	57612835	1000	+	.	gene_id "MSTRG.90859"; transcript_id "MSTRG.90859.11"; exon_number "3";
chr19	StringTie	transcript	57633177	57643986	1000	+	.	gene_id "MSTRG.90859"; transcript_id "MSTRG.90859.110";
chr19	StringTie	exon	57633177	57633436	1000	+	.	gene_id "MSTRG.90859"; transcript_id "MSTRG.90859.110"; exon_number "1";
chr19	StringTie	exon	57633786	57633872	1000	+	.	gene_id "MSTRG.90859"; transcript_id "MSTRG.90859.110"; exon_number "2";
chr19	StringTie	exon	57634023	57634061	1000	+	.	gene_id "MSTRG.90859"; transcript_id "MSTRG.90859.110"; exon_number "3";
chr19	StringTie	exon	57634629	57634755	1000	+	.	gene_id "MSTRG.90859"; transcript_id "MSTRG.90859.110"; exon_number "4";
chr19	StringTie	exon	57640704	57643986	1000	+	.	gene_id "MSTRG.90859"; transcript_id "MSTRG.90859.110"; exon_number "5";
chr19	StringTie	transcript	57633177	57642862	1000	+	.	gene_id "MSTRG.90859"; transcript_id "MSTRG.90859.111";
chr19	StringTie	exon	57633177	57633436	1000	+	.	gene_id "MSTRG.90859"; transcript_id "MSTRG.90859.111"; exon_number "1";
chr19	StringTie	exon	57633786	57633905	1000	+	.	gene_id "MSTRG.90859"; transcript_id "MSTRG.90859.111"; exon_number "2";
chr19	StringTie	exon	57634023	57634061	1000	+	.	gene_id "MSTRG.90859"; transcript_id "MSTRG.90859.111"; exon_number "3";
chr19	StringTie	exon	57634629	57634755	1000	+	.	gene_id "MSTRG.90859"; transcript_id "MSTRG.90859.111"; exon_number "4";
chr19	StringTie	exon	57639982	57640067	1000	+	.	gene_id "MSTRG.90859"; transcript_id "MSTRG.90859.111"; exon_number "5";
chr19	StringTie	exon	57640704	57642862	1000	+	.	gene_id "MSTRG.90859"; transcript_id "MSTRG.90859.111"; exon_number "6";
chr19	StringTie	transcript	57633180	57644044	1000	+	.	gene_id "MSTRG.90859"; transcript_id "MSTRG.90859.112";
chr19	StringTie	exon	57633180	57633436	1000	+	.	gene_id "MSTRG.90859"; transcript_id "MSTRG.90859.112"; exon_number "1";
chr19	StringTie	exon	57633713	57634071	1000	+	.	gene_id "MSTRG.90859"; transcript_id "MSTRG.90859.112"; exon_number "2";
chr19	StringTie	exon	57634634	57634755	1000	+	.	gene_id "MSTRG.90859"; transcript_id "MSTRG.90859.112"; exon_number "3";
chr19	StringTie	exon	57640704	57644044	1000	+	.	gene_id "MSTRG.90859"; transcript_id "MSTRG.90859.112"; exon_number "4";
chr19	StringTie	transcript	57633180	57644004	1000	+	.	gene_id "MSTRG.90859"; transcript_id "MSTRG.90859.113";
chr19	StringTie	exon	57633180	57633905	1000	+	.	gene_id "MSTRG.90859"; transcript_id "MSTRG.90859.113"; exon_number "1";
chr19	StringTie	exon	57634023	57634755	1000	+	.	gene_id "MSTRG.90859"; transcript_id "MSTRG.90859.113"; exon_number "2";
chr19	StringTie	exon	57639982	57640067	1000	+	.	gene_id "MSTRG.90859"; transcript_id "MSTRG.90859.113"; exon_number "3";
chr19	StringTie	exon	57640704	57644004	1000	+	.	gene_id "MSTRG.90859"; transcript_id "MSTRG.90859.113"; exon_number "4";
chr19	StringTie	transcript	57633187	57644044	1000	+	.	gene_id "MSTRG.90859"; transcript_id "MSTRG.90859.116";
chr19	StringTie	exon	57633187	57633436	1000	+	.	gene_id "MSTRG.90859"; transcript_id "MSTRG.90859.116"; exon_number "1";
chr19	StringTie	exon	57634023	57634938	1000	+	.	gene_id "MSTRG.90859"; transcript_id "MSTRG.90859.116"; exon_number "2";
chr19	StringTie	exon	57640704	57644044	1000	+	.	gene_id "MSTRG.90859"; transcript_id "MSTRG.90859.116"; exon_number "3";
chr19	StringTie	transcript	57633197	57642865	1000	+	.	gene_id "MSTRG.90859"; transcript_id "MSTRG.90859.117";
chr19	StringTie	exon	57633197	57633296	1000	+	.	gene_id "MSTRG.90859"; transcript_id "MSTRG.90859.117"; exon_number "1";
chr19	StringTie	exon	57634023	57634755	1000	+	.	gene_id "MSTRG.90859"; transcript_id "MSTRG.90859.117"; exon_number "2";
chr19	StringTie	exon	57640704	57642865	1000	+	.	gene_id "MSTRG.90859"; transcript_id "MSTRG.90859.117"; exon_number "3";
chr19	StringTie	transcript	57633201	57643379	1000	+	.	gene_id "MSTRG.90859"; transcript_id "MSTRG.90859.119";
chr19	StringTie	exon	57633201	57633296	1000	+	.	gene_id "MSTRG.90859"; transcript_id "MSTRG.90859.119"; exon_number "1";
chr19	StringTie	exon	57633713	57634061	1000	+	.	gene_id "MSTRG.90859"; transcript_id "MSTRG.90859.119"; exon_number "2";
chr19	StringTie	exon	57634629	57634755	1000	+	.	gene_id "MSTRG.90859"; transcript_id "MSTRG.90859.119"; exon_number "3";
chr19	StringTie	exon	57640704	57643379	1000	+	.	gene_id "MSTRG.90859"; transcript_id "MSTRG.90859.119"; exon_number "4";
chr19	StringTie	transcript	57599871	57612716	1000	+	.	gene_id "MSTRG.90859"; transcript_id "MSTRG.90859.12";
chr19	StringTie	exon	57599871	57600134	1000	+	.	gene_id "MSTRG.90859"; transcript_id "MSTRG.90859.12"; exon_number "1";
chr19	StringTie	exon	57604322	57604406	1000	+	.	gene_id "MSTRG.90859"; transcript_id "MSTRG.90859.12"; exon_number "2";
chr19	StringTie	exon	57612503	57612716	1000	+	.	gene_id "MSTRG.90859"; transcript_id "MSTRG.90859.12"; exon_number "3";
chr19	StringTie	transcript	57633202	57642764	1000	+	.	gene_id "MSTRG.90859"; transcript_id "MSTRG.90859.120";
chr19	StringTie	exon	57633202	57633436	1000	+	.	gene_id "MSTRG.90859"; transcript_id "MSTRG.90859.120"; exon_number "1";
chr19	StringTie	exon	57633713	57633872	1000	+	.	gene_id "MSTRG.90859"; transcript_id "MSTRG.90859.120"; exon_number "2";
chr19	StringTie	exon	57634023	57634061	1000	+	.	gene_id "MSTRG.90859"; transcript_id "MSTRG.90859.120"; exon_number "3";
chr19	StringTie	exon	57634634	57634755	1000	+	.	gene_id "MSTRG.90859"; transcript_id "MSTRG.90859.120"; exon_number "4";
chr19	StringTie	exon	57639912	57640067	1000	+	.	gene_id "MSTRG.90859"; transcript_id "MSTRG.90859.120"; exon_number "5";
chr19	StringTie	exon	57640704	57642764	1000	+	.	gene_id "MSTRG.90859"; transcript_id "MSTRG.90859.120"; exon_number "6";
chr19	StringTie	transcript	57633216	57644044	1000	+	.	gene_id "MSTRG.90859"; transcript_id "MSTRG.90859.121";
chr19	StringTie	exon	57633216	57633905	1000	+	.	gene_id "MSTRG.90859"; transcript_id "MSTRG.90859.121"; exon_number "1";
chr19	StringTie	exon	57634023	57634286	1000	+	.	gene_id "MSTRG.90859"; transcript_id "MSTRG.90859.121"; exon_number "2";
chr19	StringTie	exon	57634629	57634755	1000	+	.	gene_id "MSTRG.90859"; transcript_id "MSTRG.90859.121"; exon_number "3";
chr19	StringTie	exon	57640704	57644044	1000	+	.	gene_id "MSTRG.90859"; transcript_id "MSTRG.90859.121"; exon_number "4";
chr19	StringTie	transcript	57633586	57643991	1000	+	.	gene_id "MSTRG.90859"; transcript_id "MSTRG.90859.126";
chr19	StringTie	exon	57633586	57634061	1000	+	.	gene_id "MSTRG.90859"; transcript_id "MSTRG.90859.126"; exon_number "1";
chr19	StringTie	exon	57634629	57634755	1000	+	.	gene_id "MSTRG.90859"; transcript_id "MSTRG.90859.126"; exon_number "2";
chr19	StringTie	exon	57639912	57640055	1000	+	.	gene_id "MSTRG.90859"; transcript_id "MSTRG.90859.126"; exon_number "3";
chr19	StringTie	exon	57640704	57643991	1000	+	.	gene_id "MSTRG.90859"; transcript_id "MSTRG.90859.126"; exon_number "4";
chr19	StringTie	transcript	57633620	57644044	1000	+	.	gene_id "MSTRG.90859"; transcript_id "MSTRG.90859.127";
chr19	StringTie	exon	57633620	57633905	1000	+	.	gene_id "MSTRG.90859"; transcript_id "MSTRG.90859.127"; exon_number "1";
chr19	StringTie	exon	57634023	57634061	1000	+	.	gene_id "MSTRG.90859"; transcript_id "MSTRG.90859.127"; exon_number "2";
chr19	StringTie	exon	57634629	57634755	1000	+	.	gene_id "MSTRG.90859"; transcript_id "MSTRG.90859.127"; exon_number "3";
chr19	StringTie	exon	57635618	57635776	1000	+	.	gene_id "MSTRG.90859"; transcript_id "MSTRG.90859.127"; exon_number "4";
chr19	StringTie	exon	57639912	57640067	1000	+	.	gene_id "MSTRG.90859"; transcript_id "MSTRG.90859.127"; exon_number "5";
chr19	StringTie	exon	57640704	57644044	1000	+	.	gene_id "MSTRG.90859"; transcript_id "MSTRG.90859.127"; exon_number "6";
chr19	StringTie	transcript	57633733	57643815	1000	+	.	gene_id "MSTRG.90859"; transcript_id "MSTRG.90859.128";
chr19	StringTie	exon	57633733	57633905	1000	+	.	gene_id "MSTRG.90859"; transcript_id "MSTRG.90859.128"; exon_number "1";
chr19	StringTie	exon	57634023	57634061	1000	+	.	gene_id "MSTRG.90859"; transcript_id "MSTRG.90859.128"; exon_number "2";
chr19	StringTie	exon	57634629	57634755	1000	+	.	gene_id "MSTRG.90859"; transcript_id "MSTRG.90859.128"; exon_number "3";
chr19	StringTie	exon	57639912	57640055	1000	+	.	gene_id "MSTRG.90859"; transcript_id "MSTRG.90859.128"; exon_number "4";
chr19	StringTie	exon	57640704	57643815	1000	+	.	gene_id "MSTRG.90859"; transcript_id "MSTRG.90859.128"; exon_number "5";
chr19	StringTie	transcript	57633844	57642629	1000	+	.	gene_id "MSTRG.90859"; transcript_id "MSTRG.90859.129";
chr19	StringTie	exon	57633844	57634286	1000	+	.	gene_id "MSTRG.90859"; transcript_id "MSTRG.90859.129"; exon_number "1";
chr19	StringTie	exon	57634629	57634755	1000	+	.	gene_id "MSTRG.90859"; transcript_id "MSTRG.90859.129"; exon_number "2";
chr19	StringTie	exon	57640704	57642629	1000	+	.	gene_id "MSTRG.90859"; transcript_id "MSTRG.90859.129"; exon_number "3";
chr19	StringTie	transcript	57599877	57612758	1000	+	.	gene_id "MSTRG.90859"; transcript_id "MSTRG.90859.13";
chr19	StringTie	exon	57599877	57600134	1000	+	.	gene_id "MSTRG.90859"; transcript_id "MSTRG.90859.13"; exon_number "1";
chr19	StringTie	exon	57600728	57600779	1000	+	.	gene_id "MSTRG.90859"; transcript_id "MSTRG.90859.13"; exon_number "2";
chr19	StringTie	exon	57604280	57604406	1000	+	.	gene_id "MSTRG.90859"; transcript_id "MSTRG.90859.13"; exon_number "3";
chr19	StringTie	exon	57612503	57612758	1000	+	.	gene_id "MSTRG.90859"; transcript_id "MSTRG.90859.13"; exon_number "4";
chr19	StringTie	transcript	57634310	57643988	1000	+	.	gene_id "MSTRG.90859"; transcript_id "MSTRG.90859.130";
chr19	StringTie	exon	57634310	57634755	1000	+	.	gene_id "MSTRG.90859"; transcript_id "MSTRG.90859.130"; exon_number "1";
chr19	StringTie	exon	57639939	57640067	1000	+	.	gene_id "MSTRG.90859"; transcript_id "MSTRG.90859.130"; exon_number "2";
chr19	StringTie	exon	57640704	57643988	1000	+	.	gene_id "MSTRG.90859"; transcript_id "MSTRG.90859.130"; exon_number "3";
chr19	StringTie	transcript	57636969	57644000	1000	+	.	gene_id "MSTRG.90859"; transcript_id "MSTRG.90859.131";
chr19	StringTie	exon	57636969	57640067	1000	+	.	gene_id "MSTRG.90859"; transcript_id "MSTRG.90859.131"; exon_number "1";
chr19	StringTie	exon	57640704	57641334	1000	+	.	gene_id "MSTRG.90859"; transcript_id "MSTRG.90859.131"; exon_number "2";
chr19	StringTie	exon	57641587	57644000	1000	+	.	gene_id "MSTRG.90859"; transcript_id "MSTRG.90859.131"; exon_number "3";
chr19	StringTie	transcript	57637058	57644032	1000	+	.	gene_id "MSTRG.90859"; transcript_id "MSTRG.90859.132";
chr19	StringTie	exon	57637058	57640067	1000	+	.	gene_id "MSTRG.90859"; transcript_id "MSTRG.90859.132"; exon_number "1";
chr19	StringTie	exon	57640704	57641502	1000	+	.	gene_id "MSTRG.90859"; transcript_id "MSTRG.90859.132"; exon_number "2";
chr19	StringTie	exon	57641587	57644032	1000	+	.	gene_id "MSTRG.90859"; transcript_id "MSTRG.90859.132"; exon_number "3";
chr19	StringTie	transcript	57640708	57642708	1000	+	.	gene_id "MSTRG.90859"; transcript_id "MSTRG.90859.133";
chr19	StringTie	exon	57640708	57640803	1000	+	.	gene_id "MSTRG.90859"; transcript_id "MSTRG.90859.133"; exon_number "1";
chr19	StringTie	exon	57641120	57642708	1000	+	.	gene_id "MSTRG.90859"; transcript_id "MSTRG.90859.133"; exon_number "2";
chr19	StringTie	transcript	57681896	57758240	1000	+	.	gene_id "MSTRG.90859"; transcript_id "MSTRG.90859.134";
chr19	StringTie	exon	57681896	57682244	1000	+	.	gene_id "MSTRG.90859"; transcript_id "MSTRG.90859.134"; exon_number "1";
chr19	StringTie	exon	57750785	57750911	1000	+	.	gene_id "MSTRG.90859"; transcript_id "MSTRG.90859.134"; exon_number "2";
chr19	StringTie	exon	57753291	57755005	1000	+	.	gene_id "MSTRG.90859"; transcript_id "MSTRG.90859.134"; exon_number "3";
chr19	StringTie	exon	57755090	57758240	1000	+	.	gene_id "MSTRG.90859"; transcript_id "MSTRG.90859.134"; exon_number "4";
chr19	StringTie	transcript	57681922	57793790	1000	+	.	gene_id "MSTRG.90859"; transcript_id "MSTRG.90859.135";
chr19	StringTie	exon	57681922	57682244	1000	+	.	gene_id "MSTRG.90859"; transcript_id "MSTRG.90859.135"; exon_number "1";
chr19	StringTie	exon	57746852	57747091	1000	+	.	gene_id "MSTRG.90859"; transcript_id "MSTRG.90859.135"; exon_number "2";
chr19	StringTie	exon	57750785	57750911	1000	+	.	gene_id "MSTRG.90859"; transcript_id "MSTRG.90859.135"; exon_number "3";
chr19	StringTie	exon	57753291	57756998	1000	+	.	gene_id "MSTRG.90859"; transcript_id "MSTRG.90859.135"; exon_number "4";
chr19	StringTie	exon	57778751	57780684	1000	+	.	gene_id "MSTRG.90859"; transcript_id "MSTRG.90859.135"; exon_number "5";
chr19	StringTie	exon	57790274	57790400	1000	+	.	gene_id "MSTRG.90859"; transcript_id "MSTRG.90859.135"; exon_number "6";
chr19	StringTie	exon	57791515	57793790	1000	+	.	gene_id "MSTRG.90859"; transcript_id "MSTRG.90859.135"; exon_number "7";
chr19	StringTie	transcript	57681945	57807085	1000	+	.	gene_id "MSTRG.90859"; transcript_id "MSTRG.90859.136";
chr19	StringTie	exon	57681945	57747091	1000	+	.	gene_id "MSTRG.90859"; transcript_id "MSTRG.90859.136"; exon_number "1";
chr19	StringTie	exon	57750785	57750911	1000	+	.	gene_id "MSTRG.90859"; transcript_id "MSTRG.90859.136"; exon_number "2";
chr19	StringTie	exon	57753291	57769878	1000	+	.	gene_id "MSTRG.90859"; transcript_id "MSTRG.90859.136"; exon_number "3";
chr19	StringTie	exon	57776543	57776669	1000	+	.	gene_id "MSTRG.90859"; transcript_id "MSTRG.90859.136"; exon_number "4";
chr19	StringTie	exon	57778751	57797565	1000	+	.	gene_id "MSTRG.90859"; transcript_id "MSTRG.90859.136"; exon_number "5";
chr19	StringTie	exon	57806313	57807085	1000	+	.	gene_id "MSTRG.90859"; transcript_id "MSTRG.90859.136"; exon_number "6";
chr19	StringTie	transcript	57681966	57702662	1000	+	.	gene_id "MSTRG.90859"; transcript_id "MSTRG.90859.137";
chr19	StringTie	exon	57681966	57682244	1000	+	.	gene_id "MSTRG.90859"; transcript_id "MSTRG.90859.137"; exon_number "1";
chr19	StringTie	exon	57685262	57685385	1000	+	.	gene_id "MSTRG.90859"; transcript_id "MSTRG.90859.137"; exon_number "2";
chr19	StringTie	exon	57686481	57686879	1000	+	.	gene_id "MSTRG.90859"; transcript_id "MSTRG.90859.137"; exon_number "3";
chr19	StringTie	exon	57702548	57702662	1000	+	.	gene_id "MSTRG.90859"; transcript_id "MSTRG.90859.137"; exon_number "4";
chr19	StringTie	transcript	57681969	57697368	1000	+	.	gene_id "MSTRG.90859"; transcript_id "MSTRG.90859.138";
chr19	StringTie	exon	57681969	57682244	1000	+	.	gene_id "MSTRG.90859"; transcript_id "MSTRG.90859.138"; exon_number "1";
chr19	StringTie	exon	57686481	57695021	1000	+	.	gene_id "MSTRG.90859"; transcript_id "MSTRG.90859.138"; exon_number "2";
chr19	StringTie	exon	57695830	57697368	1000	+	.	gene_id "MSTRG.90859"; transcript_id "MSTRG.90859.138"; exon_number "3";
chr19	StringTie	transcript	57681969	57697368	1000	+	.	gene_id "MSTRG.90859"; transcript_id "MSTRG.90859.139";
chr19	StringTie	exon	57681969	57682244	1000	+	.	gene_id "MSTRG.90859"; transcript_id "MSTRG.90859.139"; exon_number "1";
chr19	StringTie	exon	57685262	57685385	1000	+	.	gene_id "MSTRG.90859"; transcript_id "MSTRG.90859.139"; exon_number "2";
chr19	StringTie	exon	57686481	57695021	1000	+	.	gene_id "MSTRG.90859"; transcript_id "MSTRG.90859.139"; exon_number "3";
chr19	StringTie	exon	57695830	57697368	1000	+	.	gene_id "MSTRG.90859"; transcript_id "MSTRG.90859.139"; exon_number "4";
chr19	StringTie	transcript	57599877	57612727	1000	+	.	gene_id "MSTRG.90859"; transcript_id "MSTRG.90859.14";
chr19	StringTie	exon	57599877	57600134	1000	+	.	gene_id "MSTRG.90859"; transcript_id "MSTRG.90859.14"; exon_number "1";
chr19	StringTie	exon	57604280	57604406	1000	+	.	gene_id "MSTRG.90859"; transcript_id "MSTRG.90859.14"; exon_number "2";
chr19	StringTie	exon	57605686	57606443	1000	+	.	gene_id "MSTRG.90859"; transcript_id "MSTRG.90859.14"; exon_number "3";
chr19	StringTie	exon	57612503	57612727	1000	+	.	gene_id "MSTRG.90859"; transcript_id "MSTRG.90859.14"; exon_number "4";
chr19	StringTie	transcript	57681974	57780762	1000	+	.	gene_id "MSTRG.90859"; transcript_id "MSTRG.90859.141";
chr19	StringTie	exon	57681974	57682244	1000	+	.	gene_id "MSTRG.90859"; transcript_id "MSTRG.90859.141"; exon_number "1";
chr19	StringTie	exon	57750785	57750911	1000	+	.	gene_id "MSTRG.90859"; transcript_id "MSTRG.90859.141"; exon_number "2";
chr19	StringTie	exon	57753291	57753379	1000	+	.	gene_id "MSTRG.90859"; transcript_id "MSTRG.90859.141"; exon_number "3";
chr19	StringTie	exon	57756872	57756998	1000	+	.	gene_id "MSTRG.90859"; transcript_id "MSTRG.90859.141"; exon_number "4";
chr19	StringTie	exon	57776543	57776669	1000	+	.	gene_id "MSTRG.90859"; transcript_id "MSTRG.90859.141"; exon_number "5";
chr19	StringTie	exon	57778751	57780762	1000	+	.	gene_id "MSTRG.90859"; transcript_id "MSTRG.90859.141"; exon_number "6";
chr19	StringTie	transcript	57681977	57794106	1000	+	.	gene_id "MSTRG.90859"; transcript_id "MSTRG.90859.142";
chr19	StringTie	exon	57681977	57682244	1000	+	.	gene_id "MSTRG.90859"; transcript_id "MSTRG.90859.142"; exon_number "1";
chr19	StringTie	exon	57746852	57747091	1000	+	.	gene_id "MSTRG.90859"; transcript_id "MSTRG.90859.142"; exon_number "2";
chr19	StringTie	exon	57750785	57750911	1000	+	.	gene_id "MSTRG.90859"; transcript_id "MSTRG.90859.142"; exon_number "3";
chr19	StringTie	exon	57753291	57755691	1000	+	.	gene_id "MSTRG.90859"; transcript_id "MSTRG.90859.142"; exon_number "4";
chr19	StringTie	exon	57756872	57756998	1000	+	.	gene_id "MSTRG.90859"; transcript_id "MSTRG.90859.142"; exon_number "5";
chr19	StringTie	exon	57776543	57776669	1000	+	.	gene_id "MSTRG.90859"; transcript_id "MSTRG.90859.142"; exon_number "6";
chr19	StringTie	exon	57778751	57780684	1000	+	.	gene_id "MSTRG.90859"; transcript_id "MSTRG.90859.142"; exon_number "7";
chr19	StringTie	exon	57790274	57790533	1000	+	.	gene_id "MSTRG.90859"; transcript_id "MSTRG.90859.142"; exon_number "8";
chr19	StringTie	exon	57791512	57794106	1000	+	.	gene_id "MSTRG.90859"; transcript_id "MSTRG.90859.142"; exon_number "9";
chr19	StringTie	transcript	57681979	57708863	1000	+	.	gene_id "MSTRG.90859"; transcript_id "MSTRG.90859.143";
chr19	StringTie	exon	57681979	57682244	1000	+	.	gene_id "MSTRG.90859"; transcript_id "MSTRG.90859.143"; exon_number "1";
chr19	StringTie	exon	57685262	57685385	1000	+	.	gene_id "MSTRG.90859"; transcript_id "MSTRG.90859.143"; exon_number "2";
chr19	StringTie	exon	57686481	57691354	1000	+	.	gene_id "MSTRG.90859"; transcript_id "MSTRG.90859.143"; exon_number "3";
chr19	StringTie	exon	57708331	57708863	1000	+	.	gene_id "MSTRG.90859"; transcript_id "MSTRG.90859.143"; exon_number "4";
chr19	StringTie	transcript	57681979	57697362	1000	+	.	gene_id "MSTRG.90859"; transcript_id "MSTRG.90859.144";
chr19	StringTie	exon	57681979	57682244	1000	+	.	gene_id "MSTRG.90859"; transcript_id "MSTRG.90859.144"; exon_number "1";
chr19	StringTie	exon	57685262	57685385	1000	+	.	gene_id "MSTRG.90859"; transcript_id "MSTRG.90859.144"; exon_number "2";
chr19	StringTie	exon	57686481	57693223	1000	+	.	gene_id "MSTRG.90859"; transcript_id "MSTRG.90859.144"; exon_number "3";
chr19	StringTie	exon	57695815	57697362	1000	+	.	gene_id "MSTRG.90859"; transcript_id "MSTRG.90859.144"; exon_number "4";
chr19	StringTie	transcript	57681981	57697368	1000	+	.	gene_id "MSTRG.90859"; transcript_id "MSTRG.90859.146";
chr19	StringTie	exon	57681981	57682244	1000	+	.	gene_id "MSTRG.90859"; transcript_id "MSTRG.90859.146"; exon_number "1";
chr19	StringTie	exon	57685262	57693301	1000	+	.	gene_id "MSTRG.90859"; transcript_id "MSTRG.90859.146"; exon_number "2";
chr19	StringTie	exon	57695455	57697368	1000	+	.	gene_id "MSTRG.90859"; transcript_id "MSTRG.90859.146"; exon_number "3";
chr19	StringTie	transcript	57681981	57694994	1000	+	.	gene_id "MSTRG.90859"; transcript_id "MSTRG.90859.147";
chr19	StringTie	exon	57681981	57682244	1000	+	.	gene_id "MSTRG.90859"; transcript_id "MSTRG.90859.147"; exon_number "1";
chr19	StringTie	exon	57686481	57691195	1000	+	.	gene_id "MSTRG.90859"; transcript_id "MSTRG.90859.147"; exon_number "2";
chr19	StringTie	exon	57692601	57694994	1000	+	.	gene_id "MSTRG.90859"; transcript_id "MSTRG.90859.147"; exon_number "3";
chr19	StringTie	transcript	57681984	57793738	1000	+	.	gene_id "MSTRG.90859"; transcript_id "MSTRG.90859.148";
chr19	StringTie	exon	57681984	57682244	1000	+	.	gene_id "MSTRG.90859"; transcript_id "MSTRG.90859.148"; exon_number "1";
chr19	StringTie	exon	57746852	57747091	1000	+	.	gene_id "MSTRG.90859"; transcript_id "MSTRG.90859.148"; exon_number "2";
chr19	StringTie	exon	57750785	57750911	1000	+	.	gene_id "MSTRG.90859"; transcript_id "MSTRG.90859.148"; exon_number "3";
chr19	StringTie	exon	57753291	57754796	1000	+	.	gene_id "MSTRG.90859"; transcript_id "MSTRG.90859.148"; exon_number "4";
chr19	StringTie	exon	57756872	57756998	1000	+	.	gene_id "MSTRG.90859"; transcript_id "MSTRG.90859.148"; exon_number "5";
chr19	StringTie	exon	57776543	57776669	1000	+	.	gene_id "MSTRG.90859"; transcript_id "MSTRG.90859.148"; exon_number "6";
chr19	StringTie	exon	57790274	57793738	1000	+	.	gene_id "MSTRG.90859"; transcript_id "MSTRG.90859.148"; exon_number "7";
chr19	StringTie	transcript	57681984	57807590	1000	+	.	gene_id "MSTRG.90859"; transcript_id "MSTRG.90859.149";
chr19	StringTie	exon	57681984	57682244	1000	+	.	gene_id "MSTRG.90859"; transcript_id "MSTRG.90859.149"; exon_number "1";
chr19	StringTie	exon	57746852	57747091	1000	+	.	gene_id "MSTRG.90859"; transcript_id "MSTRG.90859.149"; exon_number "2";
chr19	StringTie	exon	57750785	57750911	1000	+	.	gene_id "MSTRG.90859"; transcript_id "MSTRG.90859.149"; exon_number "3";
chr19	StringTie	exon	57753291	57753379	1000	+	.	gene_id "MSTRG.90859"; transcript_id "MSTRG.90859.149"; exon_number "4";
chr19	StringTie	exon	57756872	57756998	1000	+	.	gene_id "MSTRG.90859"; transcript_id "MSTRG.90859.149"; exon_number "5";
chr19	StringTie	exon	57776543	57776669	1000	+	.	gene_id "MSTRG.90859"; transcript_id "MSTRG.90859.149"; exon_number "6";
chr19	StringTie	exon	57778751	57804829	1000	+	.	gene_id "MSTRG.90859"; transcript_id "MSTRG.90859.149"; exon_number "7";
chr19	StringTie	exon	57807545	57807590	1000	+	.	gene_id "MSTRG.90859"; transcript_id "MSTRG.90859.149"; exon_number "8";
chr19	StringTie	transcript	57599878	57612686	1000	+	.	gene_id "MSTRG.90859"; transcript_id "MSTRG.90859.15";
chr19	StringTie	exon	57599878	57600134	1000	+	.	gene_id "MSTRG.90859"; transcript_id "MSTRG.90859.15"; exon_number "1";
chr19	StringTie	exon	57604322	57604406	1000	+	.	gene_id "MSTRG.90859"; transcript_id "MSTRG.90859.15"; exon_number "2";
chr19	StringTie	exon	57605686	57607827	1000	+	.	gene_id "MSTRG.90859"; transcript_id "MSTRG.90859.15"; exon_number "3";
chr19	StringTie	exon	57612503	57612686	1000	+	.	gene_id "MSTRG.90859"; transcript_id "MSTRG.90859.15"; exon_number "4";
chr19	StringTie	transcript	57681984	57803839	1000	+	.	gene_id "MSTRG.90859"; transcript_id "MSTRG.90859.150";
chr19	StringTie	exon	57681984	57747091	1000	+	.	gene_id "MSTRG.90859"; transcript_id "MSTRG.90859.150"; exon_number "1";
chr19	StringTie	exon	57750785	57750911	1000	+	.	gene_id "MSTRG.90859"; transcript_id "MSTRG.90859.150"; exon_number "2";
chr19	StringTie	exon	57753291	57755691	1000	+	.	gene_id "MSTRG.90859"; transcript_id "MSTRG.90859.150"; exon_number "3";
chr19	StringTie	exon	57756872	57756998	1000	+	.	gene_id "MSTRG.90859"; transcript_id "MSTRG.90859.150"; exon_number "4";
chr19	StringTie	exon	57776543	57776669	1000	+	.	gene_id "MSTRG.90859"; transcript_id "MSTRG.90859.150"; exon_number "5";
chr19	StringTie	exon	57778751	57785805	1000	+	.	gene_id "MSTRG.90859"; transcript_id "MSTRG.90859.150"; exon_number "6";
chr19	StringTie	exon	57785834	57803839	1000	+	.	gene_id "MSTRG.90859"; transcript_id "MSTRG.90859.150"; exon_number "7";
chr19	StringTie	transcript	57681984	57795173	1000	+	.	gene_id "MSTRG.90859"; transcript_id "MSTRG.90859.151";
chr19	StringTie	exon	57681984	57682244	1000	+	.	gene_id "MSTRG.90859"; transcript_id "MSTRG.90859.151"; exon_number "1";
chr19	StringTie	exon	57746852	57747091	1000	+	.	gene_id "MSTRG.90859"; transcript_id "MSTRG.90859.151"; exon_number "2";
chr19	StringTie	exon	57750785	57750911	1000	+	.	gene_id "MSTRG.90859"; transcript_id "MSTRG.90859.151"; exon_number "3";
chr19	StringTie	exon	57756872	57756998	1000	+	.	gene_id "MSTRG.90859"; transcript_id "MSTRG.90859.151"; exon_number "4";
chr19	StringTie	exon	57776543	57776669	1000	+	.	gene_id "MSTRG.90859"; transcript_id "MSTRG.90859.151"; exon_number "5";
chr19	StringTie	exon	57778751	57780146	1000	+	.	gene_id "MSTRG.90859"; transcript_id "MSTRG.90859.151"; exon_number "6";
chr19	StringTie	exon	57790274	57790400	1000	+	.	gene_id "MSTRG.90859"; transcript_id "MSTRG.90859.151"; exon_number "7";
chr19	StringTie	exon	57791512	57795173	1000	+	.	gene_id "MSTRG.90859"; transcript_id "MSTRG.90859.151"; exon_number "8";
chr19	StringTie	transcript	57681984	57764953	1000	+	.	gene_id "MSTRG.90859"; transcript_id "MSTRG.90859.152";
chr19	StringTie	exon	57681984	57682244	1000	+	.	gene_id "MSTRG.90859"; transcript_id "MSTRG.90859.152"; exon_number "1";
chr19	StringTie	exon	57746852	57747091	1000	+	.	gene_id "MSTRG.90859"; transcript_id "MSTRG.90859.152"; exon_number "2";
chr19	StringTie	exon	57750785	57750911	1000	+	.	gene_id "MSTRG.90859"; transcript_id "MSTRG.90859.152"; exon_number "3";
chr19	StringTie	exon	57756872	57756998	1000	+	.	gene_id "MSTRG.90859"; transcript_id "MSTRG.90859.152"; exon_number "4";
chr19	StringTie	exon	57764404	57764953	1000	+	.	gene_id "MSTRG.90859"; transcript_id "MSTRG.90859.152"; exon_number "5";
chr19	StringTie	transcript	57681985	57692445	1000	+	.	gene_id "MSTRG.90859"; transcript_id "MSTRG.90859.153";
chr19	StringTie	exon	57681985	57682244	1000	+	.	gene_id "MSTRG.90859"; transcript_id "MSTRG.90859.153"; exon_number "1";
chr19	StringTie	exon	57685262	57685385	1000	+	.	gene_id "MSTRG.90859"; transcript_id "MSTRG.90859.153"; exon_number "2";
chr19	StringTie	exon	57686481	57687945	1000	+	.	gene_id "MSTRG.90859"; transcript_id "MSTRG.90859.153"; exon_number "3";
chr19	StringTie	exon	57688030	57692445	1000	+	.	gene_id "MSTRG.90859"; transcript_id "MSTRG.90859.153"; exon_number "4";
chr19	StringTie	transcript	57681985	57708786	1000	+	.	gene_id "MSTRG.90859"; transcript_id "MSTRG.90859.154";
chr19	StringTie	exon	57681985	57682244	1000	+	.	gene_id "MSTRG.90859"; transcript_id "MSTRG.90859.154"; exon_number "1";
chr19	StringTie	exon	57685262	57685385	1000	+	.	gene_id "MSTRG.90859"; transcript_id "MSTRG.90859.154"; exon_number "2";
chr19	StringTie	exon	57708700	57708786	1000	+	.	gene_id "MSTRG.90859"; transcript_id "MSTRG.90859.154"; exon_number "3";
chr19	StringTie	transcript	57681994	57693189	1000	+	.	gene_id "MSTRG.90859"; transcript_id "MSTRG.90859.155";
chr19	StringTie	exon	57681994	57682102	1000	+	.	gene_id "MSTRG.90859"; transcript_id "MSTRG.90859.155"; exon_number "1";
chr19	StringTie	exon	57685333	57685385	1000	+	.	gene_id "MSTRG.90859"; transcript_id "MSTRG.90859.155"; exon_number "2";
chr19	StringTie	exon	57686481	57693189	1000	+	.	gene_id "MSTRG.90859"; transcript_id "MSTRG.90859.155"; exon_number "3";
chr19	StringTie	transcript	57681994	57690633	1000	+	.	gene_id "MSTRG.90859"; transcript_id "MSTRG.90859.156";
chr19	StringTie	exon	57681994	57682244	1000	+	.	gene_id "MSTRG.90859"; transcript_id "MSTRG.90859.156"; exon_number "1";
chr19	StringTie	exon	57685262	57685385	1000	+	.	gene_id "MSTRG.90859"; transcript_id "MSTRG.90859.156"; exon_number "2";
chr19	StringTie	exon	57686464	57690633	1000	+	.	gene_id "MSTRG.90859"; transcript_id "MSTRG.90859.156"; exon_number "3";
chr19	StringTie	transcript	57681995	57765230	1000	+	.	gene_id "MSTRG.90859"; transcript_id "MSTRG.90859.157";
chr19	StringTie	exon	57681995	57682122	1000	+	.	gene_id "MSTRG.90859"; transcript_id "MSTRG.90859.157"; exon_number "1";
chr19	StringTie	exon	57746852	57747091	1000	+	.	gene_id "MSTRG.90859"; transcript_id "MSTRG.90859.157"; exon_number "2";
chr19	StringTie	exon	57750785	57750911	1000	+	.	gene_id "MSTRG.90859"; transcript_id "MSTRG.90859.157"; exon_number "3";
chr19	StringTie	exon	57756872	57756998	1000	+	.	gene_id "MSTRG.90859"; transcript_id "MSTRG.90859.157"; exon_number "4";
chr19	StringTie	exon	57764404	57765230	1000	+	.	gene_id "MSTRG.90859"; transcript_id "MSTRG.90859.157"; exon_number "5";
chr19	StringTie	transcript	57681995	57695117	1000	+	.	gene_id "MSTRG.90859"; transcript_id "MSTRG.90859.158";
chr19	StringTie	exon	57681995	57682122	1000	+	.	gene_id "MSTRG.90859"; transcript_id "MSTRG.90859.158"; exon_number "1";
chr19	StringTie	exon	57686481	57695117	1000	+	.	gene_id "MSTRG.90859"; transcript_id "MSTRG.90859.158"; exon_number "2";
chr19	StringTie	transcript	57681998	57758146	1000	+	.	gene_id "MSTRG.90859"; transcript_id "MSTRG.90859.159";
chr19	StringTie	exon	57681998	57682122	1000	+	.	gene_id "MSTRG.90859"; transcript_id "MSTRG.90859.159"; exon_number "1";
chr19	StringTie	exon	57746852	57747091	1000	+	.	gene_id "MSTRG.90859"; transcript_id "MSTRG.90859.159"; exon_number "2";
chr19	StringTie	exon	57750785	57750911	1000	+	.	gene_id "MSTRG.90859"; transcript_id "MSTRG.90859.159"; exon_number "3";
chr19	StringTie	exon	57753291	57758146	1000	+	.	gene_id "MSTRG.90859"; transcript_id "MSTRG.90859.159"; exon_number "4";
chr19	StringTie	transcript	57599879	57612712	1000	+	.	gene_id "MSTRG.90859"; transcript_id "MSTRG.90859.16";
chr19	StringTie	exon	57599879	57600134	1000	+	.	gene_id "MSTRG.90859"; transcript_id "MSTRG.90859.16"; exon_number "1";
chr19	StringTie	exon	57600728	57600779	1000	+	.	gene_id "MSTRG.90859"; transcript_id "MSTRG.90859.16"; exon_number "2";
chr19	StringTie	exon	57604277	57604406	1000	+	.	gene_id "MSTRG.90859"; transcript_id "MSTRG.90859.16"; exon_number "3";
chr19	StringTie	exon	57605686	57606086	1000	+	.	gene_id "MSTRG.90859"; transcript_id "MSTRG.90859.16"; exon_number "4";
chr19	StringTie	exon	57612503	57612712	1000	+	.	gene_id "MSTRG.90859"; transcript_id "MSTRG.90859.16"; exon_number "5";
chr19	StringTie	transcript	57682004	57686014	1000	+	.	gene_id "MSTRG.90859"; transcript_id "MSTRG.90859.160";
chr19	StringTie	exon	57682004	57682244	1000	+	.	gene_id "MSTRG.90859"; transcript_id "MSTRG.90859.160"; exon_number "1";
chr19	StringTie	exon	57685262	57685385	1000	+	.	gene_id "MSTRG.90859"; transcript_id "MSTRG.90859.160"; exon_number "2";
chr19	StringTie	exon	57685993	57686014	1000	+	.	gene_id "MSTRG.90859"; transcript_id "MSTRG.90859.160"; exon_number "3";
chr19	StringTie	transcript	57682007	57758288	1000	+	.	gene_id "MSTRG.90859"; transcript_id "MSTRG.90859.161";
chr19	StringTie	exon	57682007	57682244	1000	+	.	gene_id "MSTRG.90859"; transcript_id "MSTRG.90859.161"; exon_number "1";
chr19	StringTie	exon	57685262	57685385	1000	+	.	gene_id "MSTRG.90859"; transcript_id "MSTRG.90859.161"; exon_number "2";
chr19	StringTie	exon	57746852	57747091	1000	+	.	gene_id "MSTRG.90859"; transcript_id "MSTRG.90859.161"; exon_number "3";
chr19	StringTie	exon	57750785	57750911	1000	+	.	gene_id "MSTRG.90859"; transcript_id "MSTRG.90859.161"; exon_number "4";
chr19	StringTie	exon	57753291	57758288	1000	+	.	gene_id "MSTRG.90859"; transcript_id "MSTRG.90859.161"; exon_number "5";
chr19	StringTie	transcript	57682028	57780709	1000	+	.	gene_id "MSTRG.90859"; transcript_id "MSTRG.90859.163";
chr19	StringTie	exon	57682028	57682244	1000	+	.	gene_id "MSTRG.90859"; transcript_id "MSTRG.90859.163"; exon_number "1";
chr19	StringTie	exon	57746852	57747091	1000	+	.	gene_id "MSTRG.90859"; transcript_id "MSTRG.90859.163"; exon_number "2";
chr19	StringTie	exon	57750785	57750911	1000	+	.	gene_id "MSTRG.90859"; transcript_id "MSTRG.90859.163"; exon_number "3";
chr19	StringTie	exon	57756872	57756998	1000	+	.	gene_id "MSTRG.90859"; transcript_id "MSTRG.90859.163"; exon_number "4";
chr19	StringTie	exon	57778751	57780709	1000	+	.	gene_id "MSTRG.90859"; transcript_id "MSTRG.90859.163"; exon_number "5";
chr19	StringTie	transcript	57682035	57807083	1000	+	.	gene_id "MSTRG.90859"; transcript_id "MSTRG.90859.164";
chr19	StringTie	exon	57682035	57682244	1000	+	.	gene_id "MSTRG.90859"; transcript_id "MSTRG.90859.164"; exon_number "1";
chr19	StringTie	exon	57685262	57685385	1000	+	.	gene_id "MSTRG.90859"; transcript_id "MSTRG.90859.164"; exon_number "2";
chr19	StringTie	exon	57717167	57719871	1000	+	.	gene_id "MSTRG.90859"; transcript_id "MSTRG.90859.164"; exon_number "3";
chr19	StringTie	exon	57722319	57722458	1000	+	.	gene_id "MSTRG.90859"; transcript_id "MSTRG.90859.164"; exon_number "4";
chr19	StringTie	exon	57746852	57747091	1000	+	.	gene_id "MSTRG.90859"; transcript_id "MSTRG.90859.164"; exon_number "5";
chr19	StringTie	exon	57750785	57750911	1000	+	.	gene_id "MSTRG.90859"; transcript_id "MSTRG.90859.164"; exon_number "6";
chr19	StringTie	exon	57756872	57756998	1000	+	.	gene_id "MSTRG.90859"; transcript_id "MSTRG.90859.164"; exon_number "7";
chr19	StringTie	exon	57776543	57776669	1000	+	.	gene_id "MSTRG.90859"; transcript_id "MSTRG.90859.164"; exon_number "8";
chr19	StringTie	exon	57778751	57802716	1000	+	.	gene_id "MSTRG.90859"; transcript_id "MSTRG.90859.164"; exon_number "9";
chr19	StringTie	exon	57806407	57807083	1000	+	.	gene_id "MSTRG.90859"; transcript_id "MSTRG.90859.164"; exon_number "10";
chr19	StringTie	transcript	57682045	57758228	1000	+	.	gene_id "MSTRG.90859"; transcript_id "MSTRG.90859.166";
chr19	StringTie	exon	57682045	57682244	1000	+	.	gene_id "MSTRG.90859"; transcript_id "MSTRG.90859.166"; exon_number "1";
chr19	StringTie	exon	57750785	57750911	1000	+	.	gene_id "MSTRG.90859"; transcript_id "MSTRG.90859.166"; exon_number "2";
chr19	StringTie	exon	57753291	57754796	1000	+	.	gene_id "MSTRG.90859"; transcript_id "MSTRG.90859.166"; exon_number "3";
chr19	StringTie	exon	57756872	57758228	1000	+	.	gene_id "MSTRG.90859"; transcript_id "MSTRG.90859.166"; exon_number "4";
chr19	StringTie	transcript	57682045	57764956	1000	+	.	gene_id "MSTRG.90859"; transcript_id "MSTRG.90859.167";
chr19	StringTie	exon	57682045	57682244	1000	+	.	gene_id "MSTRG.90859"; transcript_id "MSTRG.90859.167"; exon_number "1";
chr19	StringTie	exon	57746852	57747091	1000	+	.	gene_id "MSTRG.90859"; transcript_id "MSTRG.90859.167"; exon_number "2";
chr19	StringTie	exon	57750785	57750911	1000	+	.	gene_id "MSTRG.90859"; transcript_id "MSTRG.90859.167"; exon_number "3";
chr19	StringTie	exon	57753291	57753379	1000	+	.	gene_id "MSTRG.90859"; transcript_id "MSTRG.90859.167"; exon_number "4";
chr19	StringTie	exon	57756872	57756998	1000	+	.	gene_id "MSTRG.90859"; transcript_id "MSTRG.90859.167"; exon_number "5";
chr19	StringTie	exon	57764119	57764956	1000	+	.	gene_id "MSTRG.90859"; transcript_id "MSTRG.90859.167"; exon_number "6";
chr19	StringTie	transcript	57682045	57803840	1000	+	.	gene_id "MSTRG.90859"; transcript_id "MSTRG.90859.168";
chr19	StringTie	exon	57682045	57682244	1000	+	.	gene_id "MSTRG.90859"; transcript_id "MSTRG.90859.168"; exon_number "1";
chr19	StringTie	exon	57746852	57747091	1000	+	.	gene_id "MSTRG.90859"; transcript_id "MSTRG.90859.168"; exon_number "2";
chr19	StringTie	exon	57750785	57750911	1000	+	.	gene_id "MSTRG.90859"; transcript_id "MSTRG.90859.168"; exon_number "3";
chr19	StringTie	exon	57753291	57753379	1000	+	.	gene_id "MSTRG.90859"; transcript_id "MSTRG.90859.168"; exon_number "4";
chr19	StringTie	exon	57756872	57756998	1000	+	.	gene_id "MSTRG.90859"; transcript_id "MSTRG.90859.168"; exon_number "5";
chr19	StringTie	exon	57778751	57803840	1000	+	.	gene_id "MSTRG.90859"; transcript_id "MSTRG.90859.168"; exon_number "6";
chr19	StringTie	transcript	57682045	57794040	1000	+	.	gene_id "MSTRG.90859"; transcript_id "MSTRG.90859.169";
chr19	StringTie	exon	57682045	57682244	1000	+	.	gene_id "MSTRG.90859"; transcript_id "MSTRG.90859.169"; exon_number "1";
chr19	StringTie	exon	57746852	57747091	1000	+	.	gene_id "MSTRG.90859"; transcript_id "MSTRG.90859.169"; exon_number "2";
chr19	StringTie	exon	57750785	57750911	1000	+	.	gene_id "MSTRG.90859"; transcript_id "MSTRG.90859.169"; exon_number "3";
chr19	StringTie	exon	57753291	57753379	1000	+	.	gene_id "MSTRG.90859"; transcript_id "MSTRG.90859.169"; exon_number "4";
chr19	StringTie	exon	57756872	57756998	1000	+	.	gene_id "MSTRG.90859"; transcript_id "MSTRG.90859.169"; exon_number "5";
chr19	StringTie	exon	57776543	57776669	1000	+	.	gene_id "MSTRG.90859"; transcript_id "MSTRG.90859.169"; exon_number "6";
chr19	StringTie	exon	57778751	57780146	1000	+	.	gene_id "MSTRG.90859"; transcript_id "MSTRG.90859.169"; exon_number "7";
chr19	StringTie	exon	57790274	57794040	1000	+	.	gene_id "MSTRG.90859"; transcript_id "MSTRG.90859.169"; exon_number "8";
chr19	StringTie	transcript	57599880	57612620	1000	+	.	gene_id "MSTRG.90859"; transcript_id "MSTRG.90859.17";
chr19	StringTie	exon	57599880	57600134	1000	+	.	gene_id "MSTRG.90859"; transcript_id "MSTRG.90859.17"; exon_number "1";
chr19	StringTie	exon	57604277	57604406	1000	+	.	gene_id "MSTRG.90859"; transcript_id "MSTRG.90859.17"; exon_number "2";
chr19	StringTie	exon	57605686	57606086	1000	+	.	gene_id "MSTRG.90859"; transcript_id "MSTRG.90859.17"; exon_number "3";
chr19	StringTie	exon	57612503	57612620	1000	+	.	gene_id "MSTRG.90859"; transcript_id "MSTRG.90859.17"; exon_number "4";
chr19	StringTie	transcript	57713291	57717415	1000	+	.	gene_id "MSTRG.90859"; transcript_id "MSTRG.90859.172";
chr19	StringTie	exon	57713291	57713911	1000	+	.	gene_id "MSTRG.90859"; transcript_id "MSTRG.90859.172"; exon_number "1";
chr19	StringTie	exon	57717167	57717415	1000	+	.	gene_id "MSTRG.90859"; transcript_id "MSTRG.90859.172"; exon_number "2";
chr19	StringTie	transcript	57720476	57721472	1000	+	.	gene_id "MSTRG.90859"; transcript_id "MSTRG.90859.173";
chr19	StringTie	exon	57720476	57720653	1000	+	.	gene_id "MSTRG.90859"; transcript_id "MSTRG.90859.173"; exon_number "1";
chr19	StringTie	exon	57720816	57721067	1000	+	.	gene_id "MSTRG.90859"; transcript_id "MSTRG.90859.173"; exon_number "2";
chr19	StringTie	exon	57721152	57721472	1000	+	.	gene_id "MSTRG.90859"; transcript_id "MSTRG.90859.173"; exon_number "3";
chr19	StringTie	transcript	57722327	57782694	1000	+	.	gene_id "MSTRG.90859"; transcript_id "MSTRG.90859.174";
chr19	StringTie	exon	57722327	57722458	1000	+	.	gene_id "MSTRG.90859"; transcript_id "MSTRG.90859.174"; exon_number "1";
chr19	StringTie	exon	57746852	57747091	1000	+	.	gene_id "MSTRG.90859"; transcript_id "MSTRG.90859.174"; exon_number "2";
chr19	StringTie	exon	57750785	57750911	1000	+	.	gene_id "MSTRG.90859"; transcript_id "MSTRG.90859.174"; exon_number "3";
chr19	StringTie	exon	57753291	57755691	1000	+	.	gene_id "MSTRG.90859"; transcript_id "MSTRG.90859.174"; exon_number "4";
chr19	StringTie	exon	57756872	57756998	1000	+	.	gene_id "MSTRG.90859"; transcript_id "MSTRG.90859.174"; exon_number "5";
chr19	StringTie	exon	57778751	57782694	1000	+	.	gene_id "MSTRG.90859"; transcript_id "MSTRG.90859.174"; exon_number "6";
chr19	StringTie	transcript	57722332	57794405	1000	+	.	gene_id "MSTRG.90859"; transcript_id "MSTRG.90859.175";
chr19	StringTie	exon	57722332	57722458	1000	+	.	gene_id "MSTRG.90859"; transcript_id "MSTRG.90859.175"; exon_number "1";
chr19	StringTie	exon	57746852	57747091	1000	+	.	gene_id "MSTRG.90859"; transcript_id "MSTRG.90859.175"; exon_number "2";
chr19	StringTie	exon	57750785	57750911	1000	+	.	gene_id "MSTRG.90859"; transcript_id "MSTRG.90859.175"; exon_number "3";
chr19	StringTie	exon	57756872	57756998	1000	+	.	gene_id "MSTRG.90859"; transcript_id "MSTRG.90859.175"; exon_number "4";
chr19	StringTie	exon	57776543	57776669	1000	+	.	gene_id "MSTRG.90859"; transcript_id "MSTRG.90859.175"; exon_number "5";
chr19	StringTie	exon	57778751	57780684	1000	+	.	gene_id "MSTRG.90859"; transcript_id "MSTRG.90859.175"; exon_number "6";
chr19	StringTie	exon	57790274	57790400	1000	+	.	gene_id "MSTRG.90859"; transcript_id "MSTRG.90859.175"; exon_number "7";
chr19	StringTie	exon	57791512	57794405	1000	+	.	gene_id "MSTRG.90859"; transcript_id "MSTRG.90859.175"; exon_number "8";
chr19	StringTie	transcript	57722338	57794055	1000	+	.	gene_id "MSTRG.90859"; transcript_id "MSTRG.90859.176";
chr19	StringTie	exon	57722338	57722458	1000	+	.	gene_id "MSTRG.90859"; transcript_id "MSTRG.90859.176"; exon_number "1";
chr19	StringTie	exon	57746852	57747091	1000	+	.	gene_id "MSTRG.90859"; transcript_id "MSTRG.90859.176"; exon_number "2";
chr19	StringTie	exon	57750785	57750911	1000	+	.	gene_id "MSTRG.90859"; transcript_id "MSTRG.90859.176"; exon_number "3";
chr19	StringTie	exon	57753291	57755691	1000	+	.	gene_id "MSTRG.90859"; transcript_id "MSTRG.90859.176"; exon_number "4";
chr19	StringTie	exon	57756872	57756998	1000	+	.	gene_id "MSTRG.90859"; transcript_id "MSTRG.90859.176"; exon_number "5";
chr19	StringTie	exon	57776543	57776669	1000	+	.	gene_id "MSTRG.90859"; transcript_id "MSTRG.90859.176"; exon_number "6";
chr19	StringTie	exon	57778751	57780146	1000	+	.	gene_id "MSTRG.90859"; transcript_id "MSTRG.90859.176"; exon_number "7";
chr19	StringTie	exon	57790274	57790400	1000	+	.	gene_id "MSTRG.90859"; transcript_id "MSTRG.90859.176"; exon_number "8";
chr19	StringTie	exon	57791515	57794055	1000	+	.	gene_id "MSTRG.90859"; transcript_id "MSTRG.90859.176"; exon_number "9";
chr19	StringTie	transcript	57722339	57765066	1000	+	.	gene_id "MSTRG.90859"; transcript_id "MSTRG.90859.177";
chr19	StringTie	exon	57722339	57722458	1000	+	.	gene_id "MSTRG.90859"; transcript_id "MSTRG.90859.177"; exon_number "1";
chr19	StringTie	exon	57746852	57747091	1000	+	.	gene_id "MSTRG.90859"; transcript_id "MSTRG.90859.177"; exon_number "2";
chr19	StringTie	exon	57750785	57750911	1000	+	.	gene_id "MSTRG.90859"; transcript_id "MSTRG.90859.177"; exon_number "3";
chr19	StringTie	exon	57753291	57755691	1000	+	.	gene_id "MSTRG.90859"; transcript_id "MSTRG.90859.177"; exon_number "4";
chr19	StringTie	exon	57756872	57756998	1000	+	.	gene_id "MSTRG.90859"; transcript_id "MSTRG.90859.177"; exon_number "5";
chr19	StringTie	exon	57764404	57765066	1000	+	.	gene_id "MSTRG.90859"; transcript_id "MSTRG.90859.177"; exon_number "6";
chr19	StringTie	transcript	57722357	57867033	1000	+	.	gene_id "MSTRG.90859"; transcript_id "MSTRG.90859.178";
chr19	StringTie	exon	57722357	57722508	1000	+	.	gene_id "MSTRG.90859"; transcript_id "MSTRG.90859.178"; exon_number "1";
chr19	StringTie	exon	57746852	57747091	1000	+	.	gene_id "MSTRG.90859"; transcript_id "MSTRG.90859.178"; exon_number "2";
chr19	StringTie	exon	57750785	57750911	1000	+	.	gene_id "MSTRG.90859"; transcript_id "MSTRG.90859.178"; exon_number "3";
chr19	StringTie	exon	57753291	57755691	1000	+	.	gene_id "MSTRG.90859"; transcript_id "MSTRG.90859.178"; exon_number "4";
chr19	StringTie	exon	57756872	57756998	1000	+	.	gene_id "MSTRG.90859"; transcript_id "MSTRG.90859.178"; exon_number "5";
chr19	StringTie	exon	57778751	57819945	1000	+	.	gene_id "MSTRG.90859"; transcript_id "MSTRG.90859.178"; exon_number "6";
chr19	StringTie	exon	57856107	57856233	1000	+	.	gene_id "MSTRG.90859"; transcript_id "MSTRG.90859.178"; exon_number "7";
chr19	StringTie	exon	57858576	57861473	1000	+	.	gene_id "MSTRG.90859"; transcript_id "MSTRG.90859.178"; exon_number "8";
chr19	StringTie	exon	57861794	57865878	1000	+	.	gene_id "MSTRG.90859"; transcript_id "MSTRG.90859.178"; exon_number "9";
chr19	StringTie	exon	57865941	57867033	1000	+	.	gene_id "MSTRG.90859"; transcript_id "MSTRG.90859.178"; exon_number "10";
chr19	StringTie	transcript	57722375	57767056	1000	+	.	gene_id "MSTRG.90859"; transcript_id "MSTRG.90859.179";
chr19	StringTie	exon	57722375	57722508	1000	+	.	gene_id "MSTRG.90859"; transcript_id "MSTRG.90859.179"; exon_number "1";
chr19	StringTie	exon	57746852	57747091	1000	+	.	gene_id "MSTRG.90859"; transcript_id "MSTRG.90859.179"; exon_number "2";
chr19	StringTie	exon	57750785	57750911	1000	+	.	gene_id "MSTRG.90859"; transcript_id "MSTRG.90859.179"; exon_number "3";
chr19	StringTie	exon	57753291	57754796	1000	+	.	gene_id "MSTRG.90859"; transcript_id "MSTRG.90859.179"; exon_number "4";
chr19	StringTie	exon	57756872	57756998	1000	+	.	gene_id "MSTRG.90859"; transcript_id "MSTRG.90859.179"; exon_number "5";
chr19	StringTie	exon	57766176	57767056	1000	+	.	gene_id "MSTRG.90859"; transcript_id "MSTRG.90859.179"; exon_number "6";
chr19	StringTie	transcript	57599883	57612975	1000	+	.	gene_id "MSTRG.90859"; transcript_id "MSTRG.90859.18";
chr19	StringTie	exon	57599883	57600134	1000	+	.	gene_id "MSTRG.90859"; transcript_id "MSTRG.90859.18"; exon_number "1";
chr19	StringTie	exon	57600728	57600779	1000	+	.	gene_id "MSTRG.90859"; transcript_id "MSTRG.90859.18"; exon_number "2";
chr19	StringTie	exon	57604280	57604406	1000	+	.	gene_id "MSTRG.90859"; transcript_id "MSTRG.90859.18"; exon_number "3";
chr19	StringTie	exon	57605686	57606443	1000	+	.	gene_id "MSTRG.90859"; transcript_id "MSTRG.90859.18"; exon_number "4";
chr19	StringTie	exon	57612503	57612975	1000	+	.	gene_id "MSTRG.90859"; transcript_id "MSTRG.90859.18"; exon_number "5";
chr19	StringTie	transcript	57722391	57803844	1000	+	.	gene_id "MSTRG.90859"; transcript_id "MSTRG.90859.180";
chr19	StringTie	exon	57722391	57722508	1000	+	.	gene_id "MSTRG.90859"; transcript_id "MSTRG.90859.180"; exon_number "1";
chr19	StringTie	exon	57746852	57747091	1000	+	.	gene_id "MSTRG.90859"; transcript_id "MSTRG.90859.180"; exon_number "2";
chr19	StringTie	exon	57750785	57750911	1000	+	.	gene_id "MSTRG.90859"; transcript_id "MSTRG.90859.180"; exon_number "3";
chr19	StringTie	exon	57756872	57756998	1000	+	.	gene_id "MSTRG.90859"; transcript_id "MSTRG.90859.180"; exon_number "4";
chr19	StringTie	exon	57776543	57776669	1000	+	.	gene_id "MSTRG.90859"; transcript_id "MSTRG.90859.180"; exon_number "5";
chr19	StringTie	exon	57778751	57785809	1000	+	.	gene_id "MSTRG.90859"; transcript_id "MSTRG.90859.180"; exon_number "6";
chr19	StringTie	exon	57785834	57803844	1000	+	.	gene_id "MSTRG.90859"; transcript_id "MSTRG.90859.180"; exon_number "7";
chr19	StringTie	transcript	57722393	57793753	1000	+	.	gene_id "MSTRG.90859"; transcript_id "MSTRG.90859.181";
chr19	StringTie	exon	57722393	57722458	1000	+	.	gene_id "MSTRG.90859"; transcript_id "MSTRG.90859.181"; exon_number "1";
chr19	StringTie	exon	57746852	57747091	1000	+	.	gene_id "MSTRG.90859"; transcript_id "MSTRG.90859.181"; exon_number "2";
chr19	StringTie	exon	57750785	57750911	1000	+	.	gene_id "MSTRG.90859"; transcript_id "MSTRG.90859.181"; exon_number "3";
chr19	StringTie	exon	57753291	57755691	1000	+	.	gene_id "MSTRG.90859"; transcript_id "MSTRG.90859.181"; exon_number "4";
chr19	StringTie	exon	57756872	57756998	1000	+	.	gene_id "MSTRG.90859"; transcript_id "MSTRG.90859.181"; exon_number "5";
chr19	StringTie	exon	57776543	57776669	1000	+	.	gene_id "MSTRG.90859"; transcript_id "MSTRG.90859.181"; exon_number "6";
chr19	StringTie	exon	57790274	57793753	1000	+	.	gene_id "MSTRG.90859"; transcript_id "MSTRG.90859.181"; exon_number "7";
chr19	StringTie	transcript	57722433	57803840	1000	+	.	gene_id "MSTRG.90859"; transcript_id "MSTRG.90859.182";
chr19	StringTie	exon	57722433	57722458	1000	+	.	gene_id "MSTRG.90859"; transcript_id "MSTRG.90859.182"; exon_number "1";
chr19	StringTie	exon	57746852	57747091	1000	+	.	gene_id "MSTRG.90859"; transcript_id "MSTRG.90859.182"; exon_number "2";
chr19	StringTie	exon	57750785	57750911	1000	+	.	gene_id "MSTRG.90859"; transcript_id "MSTRG.90859.182"; exon_number "3";
chr19	StringTie	exon	57753291	57754796	1000	+	.	gene_id "MSTRG.90859"; transcript_id "MSTRG.90859.182"; exon_number "4";
chr19	StringTie	exon	57756872	57756998	1000	+	.	gene_id "MSTRG.90859"; transcript_id "MSTRG.90859.182"; exon_number "5";
chr19	StringTie	exon	57776543	57776669	1000	+	.	gene_id "MSTRG.90859"; transcript_id "MSTRG.90859.182"; exon_number "6";
chr19	StringTie	exon	57778751	57803840	1000	+	.	gene_id "MSTRG.90859"; transcript_id "MSTRG.90859.182"; exon_number "7";
chr19	StringTie	transcript	57722447	57724306	1000	+	.	gene_id "MSTRG.90859"; transcript_id "MSTRG.90859.183";
chr19	StringTie	exon	57722447	57722508	1000	+	.	gene_id "MSTRG.90859"; transcript_id "MSTRG.90859.183"; exon_number "1";
chr19	StringTie	exon	57723435	57724306	1000	+	.	gene_id "MSTRG.90859"; transcript_id "MSTRG.90859.183"; exon_number "2";
chr19	StringTie	transcript	57722479	57807071	1000	+	.	gene_id "MSTRG.90859"; transcript_id "MSTRG.90859.184";
chr19	StringTie	exon	57722479	57722508	1000	+	.	gene_id "MSTRG.90859"; transcript_id "MSTRG.90859.184"; exon_number "1";
chr19	StringTie	exon	57746852	57747091	1000	+	.	gene_id "MSTRG.90859"; transcript_id "MSTRG.90859.184"; exon_number "2";
chr19	StringTie	exon	57750785	57750911	1000	+	.	gene_id "MSTRG.90859"; transcript_id "MSTRG.90859.184"; exon_number "3";
chr19	StringTie	exon	57753291	57753379	1000	+	.	gene_id "MSTRG.90859"; transcript_id "MSTRG.90859.184"; exon_number "4";
chr19	StringTie	exon	57756872	57756998	1000	+	.	gene_id "MSTRG.90859"; transcript_id "MSTRG.90859.184"; exon_number "5";
chr19	StringTie	exon	57769145	57769878	1000	+	.	gene_id "MSTRG.90859"; transcript_id "MSTRG.90859.184"; exon_number "6";
chr19	StringTie	exon	57776543	57807071	1000	+	.	gene_id "MSTRG.90859"; transcript_id "MSTRG.90859.184"; exon_number "7";
chr19	StringTie	transcript	57722481	57780638	1000	+	.	gene_id "MSTRG.90859"; transcript_id "MSTRG.90859.185";
chr19	StringTie	exon	57722481	57722508	1000	+	.	gene_id "MSTRG.90859"; transcript_id "MSTRG.90859.185"; exon_number "1";
chr19	StringTie	exon	57746852	57747091	1000	+	.	gene_id "MSTRG.90859"; transcript_id "MSTRG.90859.185"; exon_number "2";
chr19	StringTie	exon	57750785	57750911	1000	+	.	gene_id "MSTRG.90859"; transcript_id "MSTRG.90859.185"; exon_number "3";
chr19	StringTie	exon	57753291	57755691	1000	+	.	gene_id "MSTRG.90859"; transcript_id "MSTRG.90859.185"; exon_number "4";
chr19	StringTie	exon	57756872	57756998	1000	+	.	gene_id "MSTRG.90859"; transcript_id "MSTRG.90859.185"; exon_number "5";
chr19	StringTie	exon	57776543	57776669	1000	+	.	gene_id "MSTRG.90859"; transcript_id "MSTRG.90859.185"; exon_number "6";
chr19	StringTie	exon	57778751	57780638	1000	+	.	gene_id "MSTRG.90859"; transcript_id "MSTRG.90859.185"; exon_number "7";
chr19	StringTie	transcript	57728453	57765213	1000	+	.	gene_id "MSTRG.90859"; transcript_id "MSTRG.90859.186";
chr19	StringTie	exon	57728453	57728586	1000	+	.	gene_id "MSTRG.90859"; transcript_id "MSTRG.90859.186"; exon_number "1";
chr19	StringTie	exon	57746852	57747091	1000	+	.	gene_id "MSTRG.90859"; transcript_id "MSTRG.90859.186"; exon_number "2";
chr19	StringTie	exon	57750785	57750911	1000	+	.	gene_id "MSTRG.90859"; transcript_id "MSTRG.90859.186"; exon_number "3";
chr19	StringTie	exon	57753291	57753379	1000	+	.	gene_id "MSTRG.90859"; transcript_id "MSTRG.90859.186"; exon_number "4";
chr19	StringTie	exon	57756872	57756998	1000	+	.	gene_id "MSTRG.90859"; transcript_id "MSTRG.90859.186"; exon_number "5";
chr19	StringTie	exon	57764404	57765213	1000	+	.	gene_id "MSTRG.90859"; transcript_id "MSTRG.90859.186"; exon_number "6";
chr19	StringTie	transcript	57733303	57885931	1000	+	.	gene_id "MSTRG.90859"; transcript_id "MSTRG.90859.187";
chr19	StringTie	exon	57733303	57737123	1000	+	.	gene_id "MSTRG.90859"; transcript_id "MSTRG.90859.187"; exon_number "1";
chr19	StringTie	exon	57746852	57747091	1000	+	.	gene_id "MSTRG.90859"; transcript_id "MSTRG.90859.187"; exon_number "2";
chr19	StringTie	exon	57750785	57750911	1000	+	.	gene_id "MSTRG.90859"; transcript_id "MSTRG.90859.187"; exon_number "3";
chr19	StringTie	exon	57756872	57756998	1000	+	.	gene_id "MSTRG.90859"; transcript_id "MSTRG.90859.187"; exon_number "4";
chr19	StringTie	exon	57776543	57798939	1000	+	.	gene_id "MSTRG.90859"; transcript_id "MSTRG.90859.187"; exon_number "5";
chr19	StringTie	exon	57811447	57815989	1000	+	.	gene_id "MSTRG.90859"; transcript_id "MSTRG.90859.187"; exon_number "6";
chr19	StringTie	exon	57819568	57819945	1000	+	.	gene_id "MSTRG.90859"; transcript_id "MSTRG.90859.187"; exon_number "7";
chr19	StringTie	exon	57839023	57839149	1000	+	.	gene_id "MSTRG.90859"; transcript_id "MSTRG.90859.187"; exon_number "8";
chr19	StringTie	exon	57856104	57856233	1000	+	.	gene_id "MSTRG.90859"; transcript_id "MSTRG.90859.187"; exon_number "9";
chr19	StringTie	exon	57858576	57861473	1000	+	.	gene_id "MSTRG.90859"; transcript_id "MSTRG.90859.187"; exon_number "10";
chr19	StringTie	exon	57861794	57866972	1000	+	.	gene_id "MSTRG.90859"; transcript_id "MSTRG.90859.187"; exon_number "11";
chr19	StringTie	exon	57885912	57885931	1000	+	.	gene_id "MSTRG.90859"; transcript_id "MSTRG.90859.187"; exon_number "12";
chr19	StringTie	transcript	57736623	57796473	1000	+	.	gene_id "MSTRG.90859"; transcript_id "MSTRG.90859.188";
chr19	StringTie	exon	57736623	57737123	1000	+	.	gene_id "MSTRG.90859"; transcript_id "MSTRG.90859.188"; exon_number "1";
chr19	StringTie	exon	57746852	57747091	1000	+	.	gene_id "MSTRG.90859"; transcript_id "MSTRG.90859.188"; exon_number "2";
chr19	StringTie	exon	57750785	57750911	1000	+	.	gene_id "MSTRG.90859"; transcript_id "MSTRG.90859.188"; exon_number "3";
chr19	StringTie	exon	57756872	57756998	1000	+	.	gene_id "MSTRG.90859"; transcript_id "MSTRG.90859.188"; exon_number "4";
chr19	StringTie	exon	57778751	57780146	1000	+	.	gene_id "MSTRG.90859"; transcript_id "MSTRG.90859.188"; exon_number "5";
chr19	StringTie	exon	57790274	57796473	1000	+	.	gene_id "MSTRG.90859"; transcript_id "MSTRG.90859.188"; exon_number "6";
chr19	StringTie	transcript	57736657	57766298	1000	+	.	gene_id "MSTRG.90859"; transcript_id "MSTRG.90859.189";
chr19	StringTie	exon	57736657	57737123	1000	+	.	gene_id "MSTRG.90859"; transcript_id "MSTRG.90859.189"; exon_number "1";
chr19	StringTie	exon	57746852	57747091	1000	+	.	gene_id "MSTRG.90859"; transcript_id "MSTRG.90859.189"; exon_number "2";
chr19	StringTie	exon	57750785	57750911	1000	+	.	gene_id "MSTRG.90859"; transcript_id "MSTRG.90859.189"; exon_number "3";
chr19	StringTie	exon	57753291	57753379	1000	+	.	gene_id "MSTRG.90859"; transcript_id "MSTRG.90859.189"; exon_number "4";
chr19	StringTie	exon	57756872	57756998	1000	+	.	gene_id "MSTRG.90859"; transcript_id "MSTRG.90859.189"; exon_number "5";
chr19	StringTie	exon	57766176	57766298	1000	+	.	gene_id "MSTRG.90859"; transcript_id "MSTRG.90859.189"; exon_number "6";
chr19	StringTie	transcript	57599885	57612722	1000	+	.	gene_id "MSTRG.90859"; transcript_id "MSTRG.90859.19";
chr19	StringTie	exon	57599885	57600134	1000	+	.	gene_id "MSTRG.90859"; transcript_id "MSTRG.90859.19"; exon_number "1";
chr19	StringTie	exon	57604280	57604406	1000	+	.	gene_id "MSTRG.90859"; transcript_id "MSTRG.90859.19"; exon_number "2";
chr19	StringTie	exon	57604596	57604763	1000	+	.	gene_id "MSTRG.90859"; transcript_id "MSTRG.90859.19"; exon_number "3";
chr19	StringTie	exon	57605686	57607827	1000	+	.	gene_id "MSTRG.90859"; transcript_id "MSTRG.90859.19"; exon_number "4";
chr19	StringTie	exon	57612503	57612722	1000	+	.	gene_id "MSTRG.90859"; transcript_id "MSTRG.90859.19"; exon_number "5";
chr19	StringTie	transcript	57736959	57795236	1000	+	.	gene_id "MSTRG.90859"; transcript_id "MSTRG.90859.190";
chr19	StringTie	exon	57736959	57737123	1000	+	.	gene_id "MSTRG.90859"; transcript_id "MSTRG.90859.190"; exon_number "1";
chr19	StringTie	exon	57746852	57747091	1000	+	.	gene_id "MSTRG.90859"; transcript_id "MSTRG.90859.190"; exon_number "2";
chr19	StringTie	exon	57750785	57750911	1000	+	.	gene_id "MSTRG.90859"; transcript_id "MSTRG.90859.190"; exon_number "3";
chr19	StringTie	exon	57753291	57756998	1000	+	.	gene_id "MSTRG.90859"; transcript_id "MSTRG.90859.190"; exon_number "4";
chr19	StringTie	exon	57776543	57776669	1000	+	.	gene_id "MSTRG.90859"; transcript_id "MSTRG.90859.190"; exon_number "5";
chr19	StringTie	exon	57778751	57780684	1000	+	.	gene_id "MSTRG.90859"; transcript_id "MSTRG.90859.190"; exon_number "6";
chr19	StringTie	exon	57790274	57795236	1000	+	.	gene_id "MSTRG.90859"; transcript_id "MSTRG.90859.190"; exon_number "7";
chr19	StringTie	transcript	57739774	57801488	1000	+	.	gene_id "MSTRG.90859"; transcript_id "MSTRG.90859.191";
chr19	StringTie	exon	57739774	57743529	1000	+	.	gene_id "MSTRG.90859"; transcript_id "MSTRG.90859.191"; exon_number "1";
chr19	StringTie	exon	57743841	57747091	1000	+	.	gene_id "MSTRG.90859"; transcript_id "MSTRG.90859.191"; exon_number "2";
chr19	StringTie	exon	57750785	57750911	1000	+	.	gene_id "MSTRG.90859"; transcript_id "MSTRG.90859.191"; exon_number "3";
chr19	StringTie	exon	57753291	57756998	1000	+	.	gene_id "MSTRG.90859"; transcript_id "MSTRG.90859.191"; exon_number "4";
chr19	StringTie	exon	57778751	57780146	1000	+	.	gene_id "MSTRG.90859"; transcript_id "MSTRG.90859.191"; exon_number "5";
chr19	StringTie	exon	57790274	57801488	1000	+	.	gene_id "MSTRG.90859"; transcript_id "MSTRG.90859.191"; exon_number "6";
chr19	StringTie	transcript	57743697	57758155	1000	+	.	gene_id "MSTRG.90859"; transcript_id "MSTRG.90859.192";
chr19	StringTie	exon	57743697	57743727	1000	+	.	gene_id "MSTRG.90859"; transcript_id "MSTRG.90859.192"; exon_number "1";
chr19	StringTie	exon	57746852	57747091	1000	+	.	gene_id "MSTRG.90859"; transcript_id "MSTRG.90859.192"; exon_number "2";
chr19	StringTie	exon	57750785	57750911	1000	+	.	gene_id "MSTRG.90859"; transcript_id "MSTRG.90859.192"; exon_number "3";
chr19	StringTie	exon	57753291	57758155	1000	+	.	gene_id "MSTRG.90859"; transcript_id "MSTRG.90859.192"; exon_number "4";
chr19	StringTie	transcript	57746327	57765147	1000	+	.	gene_id "MSTRG.90859"; transcript_id "MSTRG.90859.193";
chr19	StringTie	exon	57746327	57747091	1000	+	.	gene_id "MSTRG.90859"; transcript_id "MSTRG.90859.193"; exon_number "1";
chr19	StringTie	exon	57756872	57756998	1000	+	.	gene_id "MSTRG.90859"; transcript_id "MSTRG.90859.193"; exon_number "2";
chr19	StringTie	exon	57764404	57765147	1000	+	.	gene_id "MSTRG.90859"; transcript_id "MSTRG.90859.193"; exon_number "3";
chr19	StringTie	transcript	57746553	57766448	1000	+	.	gene_id "MSTRG.90859"; transcript_id "MSTRG.90859.194";
chr19	StringTie	exon	57746553	57747091	1000	+	.	gene_id "MSTRG.90859"; transcript_id "MSTRG.90859.194"; exon_number "1";
chr19	StringTie	exon	57750785	57750911	1000	+	.	gene_id "MSTRG.90859"; transcript_id "MSTRG.90859.194"; exon_number "2";
chr19	StringTie	exon	57753291	57755691	1000	+	.	gene_id "MSTRG.90859"; transcript_id "MSTRG.90859.194"; exon_number "3";
chr19	StringTie	exon	57756872	57756998	1000	+	.	gene_id "MSTRG.90859"; transcript_id "MSTRG.90859.194"; exon_number "4";
chr19	StringTie	exon	57766176	57766448	1000	+	.	gene_id "MSTRG.90859"; transcript_id "MSTRG.90859.194"; exon_number "5";
chr19	StringTie	transcript	57746644	57764210	1000	+	.	gene_id "MSTRG.90859"; transcript_id "MSTRG.90859.195";
chr19	StringTie	exon	57746644	57747091	1000	+	.	gene_id "MSTRG.90859"; transcript_id "MSTRG.90859.195"; exon_number "1";
chr19	StringTie	exon	57750785	57750911	1000	+	.	gene_id "MSTRG.90859"; transcript_id "MSTRG.90859.195"; exon_number "2";
chr19	StringTie	exon	57753291	57754796	1000	+	.	gene_id "MSTRG.90859"; transcript_id "MSTRG.90859.195"; exon_number "3";
chr19	StringTie	exon	57756872	57756998	1000	+	.	gene_id "MSTRG.90859"; transcript_id "MSTRG.90859.195"; exon_number "4";
chr19	StringTie	exon	57764119	57764210	1000	+	.	gene_id "MSTRG.90859"; transcript_id "MSTRG.90859.195"; exon_number "5";
chr19	StringTie	transcript	57746709	57758629	1000	+	.	gene_id "MSTRG.90859"; transcript_id "MSTRG.90859.196";
chr19	StringTie	exon	57746709	57747005	1000	+	.	gene_id "MSTRG.90859"; transcript_id "MSTRG.90859.196"; exon_number "1";
chr19	StringTie	exon	57750785	57750911	1000	+	.	gene_id "MSTRG.90859"; transcript_id "MSTRG.90859.196"; exon_number "2";
chr19	StringTie	exon	57753291	57755691	1000	+	.	gene_id "MSTRG.90859"; transcript_id "MSTRG.90859.196"; exon_number "3";
chr19	StringTie	exon	57756872	57758629	1000	+	.	gene_id "MSTRG.90859"; transcript_id "MSTRG.90859.196"; exon_number "4";
chr19	StringTie	transcript	57746795	57760032	1000	+	.	gene_id "MSTRG.90859"; transcript_id "MSTRG.90859.197";
chr19	StringTie	exon	57746795	57747091	1000	+	.	gene_id "MSTRG.90859"; transcript_id "MSTRG.90859.197"; exon_number "1";
chr19	StringTie	exon	57756872	57756998	1000	+	.	gene_id "MSTRG.90859"; transcript_id "MSTRG.90859.197"; exon_number "2";
chr19	StringTie	exon	57759824	57760032	1000	+	.	gene_id "MSTRG.90859"; transcript_id "MSTRG.90859.197"; exon_number "3";
chr19	StringTie	transcript	57746797	57758151	1000	+	.	gene_id "MSTRG.90859"; transcript_id "MSTRG.90859.199";
chr19	StringTie	exon	57746797	57747091	1000	+	.	gene_id "MSTRG.90859"; transcript_id "MSTRG.90859.199"; exon_number "1";
chr19	StringTie	exon	57750785	57750911	1000	+	.	gene_id "MSTRG.90859"; transcript_id "MSTRG.90859.199"; exon_number "2";
chr19	StringTie	exon	57753291	57756293	1000	+	.	gene_id "MSTRG.90859"; transcript_id "MSTRG.90859.199"; exon_number "3";
chr19	StringTie	exon	57756872	57758151	1000	+	.	gene_id "MSTRG.90859"; transcript_id "MSTRG.90859.199"; exon_number "4";
chr19	StringTie	transcript	57599491	57613064	1000	+	.	gene_id "MSTRG.90859"; transcript_id "MSTRG.90859.2";
chr19	StringTie	exon	57599491	57600134	1000	+	.	gene_id "MSTRG.90859"; transcript_id "MSTRG.90859.2"; exon_number "1";
chr19	StringTie	exon	57604277	57604406	1000	+	.	gene_id "MSTRG.90859"; transcript_id "MSTRG.90859.2"; exon_number "2";
chr19	StringTie	exon	57605686	57606443	1000	+	.	gene_id "MSTRG.90859"; transcript_id "MSTRG.90859.2"; exon_number "3";
chr19	StringTie	exon	57612503	57613064	1000	+	.	gene_id "MSTRG.90859"; transcript_id "MSTRG.90859.2"; exon_number "4";
chr19	StringTie	transcript	57599885	57612681	1000	+	.	gene_id "MSTRG.90859"; transcript_id "MSTRG.90859.20";
chr19	StringTie	exon	57599885	57600134	1000	+	.	gene_id "MSTRG.90859"; transcript_id "MSTRG.90859.20"; exon_number "1";
chr19	StringTie	exon	57605686	57607827	1000	+	.	gene_id "MSTRG.90859"; transcript_id "MSTRG.90859.20"; exon_number "2";
chr19	StringTie	exon	57612503	57612681	1000	+	.	gene_id "MSTRG.90859"; transcript_id "MSTRG.90859.20"; exon_number "3";
chr19	StringTie	transcript	57746798	57760405	1000	+	.	gene_id "MSTRG.90859"; transcript_id "MSTRG.90859.200";
chr19	StringTie	exon	57746798	57747091	1000	+	.	gene_id "MSTRG.90859"; transcript_id "MSTRG.90859.200"; exon_number "1";
chr19	StringTie	exon	57749154	57749331	1000	+	.	gene_id "MSTRG.90859"; transcript_id "MSTRG.90859.200"; exon_number "2";
chr19	StringTie	exon	57750785	57750911	1000	+	.	gene_id "MSTRG.90859"; transcript_id "MSTRG.90859.200"; exon_number "3";
chr19	StringTie	exon	57753291	57754796	1000	+	.	gene_id "MSTRG.90859"; transcript_id "MSTRG.90859.200"; exon_number "4";
chr19	StringTie	exon	57756872	57760405	1000	+	.	gene_id "MSTRG.90859"; transcript_id "MSTRG.90859.200"; exon_number "5";
chr19	StringTie	transcript	57746806	57765032	1000	+	.	gene_id "MSTRG.90859"; transcript_id "MSTRG.90859.201";
chr19	StringTie	exon	57746806	57747091	1000	+	.	gene_id "MSTRG.90859"; transcript_id "MSTRG.90859.201"; exon_number "1";
chr19	StringTie	exon	57750785	57750911	1000	+	.	gene_id "MSTRG.90859"; transcript_id "MSTRG.90859.201"; exon_number "2";
chr19	StringTie	exon	57753291	57754796	1000	+	.	gene_id "MSTRG.90859"; transcript_id "MSTRG.90859.201"; exon_number "3";
chr19	StringTie	exon	57756872	57756998	1000	+	.	gene_id "MSTRG.90859"; transcript_id "MSTRG.90859.201"; exon_number "4";
chr19	StringTie	exon	57764404	57765032	1000	+	.	gene_id "MSTRG.90859"; transcript_id "MSTRG.90859.201"; exon_number "5";
chr19	StringTie	transcript	57746813	57758166	1000	+	.	gene_id "MSTRG.90859"; transcript_id "MSTRG.90859.202";
chr19	StringTie	exon	57746813	57747091	1000	+	.	gene_id "MSTRG.90859"; transcript_id "MSTRG.90859.202"; exon_number "1";
chr19	StringTie	exon	57750785	57750911	1000	+	.	gene_id "MSTRG.90859"; transcript_id "MSTRG.90859.202"; exon_number "2";
chr19	StringTie	exon	57753291	57754503	1000	+	.	gene_id "MSTRG.90859"; transcript_id "MSTRG.90859.202"; exon_number "3";
chr19	StringTie	exon	57754588	57758166	1000	+	.	gene_id "MSTRG.90859"; transcript_id "MSTRG.90859.202"; exon_number "4";
chr19	StringTie	transcript	57746822	57758185	1000	+	.	gene_id "MSTRG.90859"; transcript_id "MSTRG.90859.203";
chr19	StringTie	exon	57746822	57747091	1000	+	.	gene_id "MSTRG.90859"; transcript_id "MSTRG.90859.203"; exon_number "1";
chr19	StringTie	exon	57749157	57749331	1000	+	.	gene_id "MSTRG.90859"; transcript_id "MSTRG.90859.203"; exon_number "2";
chr19	StringTie	exon	57750785	57750911	1000	+	.	gene_id "MSTRG.90859"; transcript_id "MSTRG.90859.203"; exon_number "3";
chr19	StringTie	exon	57753291	57753379	1000	+	.	gene_id "MSTRG.90859"; transcript_id "MSTRG.90859.203"; exon_number "4";
chr19	StringTie	exon	57756872	57758185	1000	+	.	gene_id "MSTRG.90859"; transcript_id "MSTRG.90859.203"; exon_number "5";
chr19	StringTie	transcript	57746823	57758158	1000	+	.	gene_id "MSTRG.90859"; transcript_id "MSTRG.90859.205";
chr19	StringTie	exon	57746823	57747091	1000	+	.	gene_id "MSTRG.90859"; transcript_id "MSTRG.90859.205"; exon_number "1";
chr19	StringTie	exon	57750785	57750911	1000	+	.	gene_id "MSTRG.90859"; transcript_id "MSTRG.90859.205"; exon_number "2";
chr19	StringTie	exon	57753291	57754419	1000	+	.	gene_id "MSTRG.90859"; transcript_id "MSTRG.90859.205"; exon_number "3";
chr19	StringTie	exon	57754504	57758158	1000	+	.	gene_id "MSTRG.90859"; transcript_id "MSTRG.90859.205"; exon_number "4";
chr19	StringTie	transcript	57746823	57758175	1000	+	.	gene_id "MSTRG.90859"; transcript_id "MSTRG.90859.206";
chr19	StringTie	exon	57746823	57747091	1000	+	.	gene_id "MSTRG.90859"; transcript_id "MSTRG.90859.206"; exon_number "1";
chr19	StringTie	exon	57750804	57750911	1000	+	.	gene_id "MSTRG.90859"; transcript_id "MSTRG.90859.206"; exon_number "2";
chr19	StringTie	exon	57753291	57758175	1000	+	.	gene_id "MSTRG.90859"; transcript_id "MSTRG.90859.206"; exon_number "3";
chr19	StringTie	transcript	57746823	57758220	1000	+	.	gene_id "MSTRG.90859"; transcript_id "MSTRG.90859.207";
chr19	StringTie	exon	57746823	57747091	1000	+	.	gene_id "MSTRG.90859"; transcript_id "MSTRG.90859.207"; exon_number "1";
chr19	StringTie	exon	57750785	57750911	1000	+	.	gene_id "MSTRG.90859"; transcript_id "MSTRG.90859.207"; exon_number "2";
chr19	StringTie	exon	57753291	57753377	1000	+	.	gene_id "MSTRG.90859"; transcript_id "MSTRG.90859.207"; exon_number "3";
chr19	StringTie	exon	57756872	57758220	1000	+	.	gene_id "MSTRG.90859"; transcript_id "MSTRG.90859.207"; exon_number "4";
chr19	StringTie	transcript	57746823	57758159	1000	+	.	gene_id "MSTRG.90859"; transcript_id "MSTRG.90859.208";
chr19	StringTie	exon	57746823	57747090	1000	+	.	gene_id "MSTRG.90859"; transcript_id "MSTRG.90859.208"; exon_number "1";
chr19	StringTie	exon	57750793	57750911	1000	+	.	gene_id "MSTRG.90859"; transcript_id "MSTRG.90859.208"; exon_number "2";
chr19	StringTie	exon	57753291	57755691	1000	+	.	gene_id "MSTRG.90859"; transcript_id "MSTRG.90859.208"; exon_number "3";
chr19	StringTie	exon	57756872	57758159	1000	+	.	gene_id "MSTRG.90859"; transcript_id "MSTRG.90859.208"; exon_number "4";
chr19	StringTie	transcript	57746823	57758158	1000	+	.	gene_id "MSTRG.90859"; transcript_id "MSTRG.90859.209";
chr19	StringTie	exon	57746823	57747091	1000	+	.	gene_id "MSTRG.90859"; transcript_id "MSTRG.90859.209"; exon_number "1";
chr19	StringTie	exon	57750785	57750911	1000	+	.	gene_id "MSTRG.90859"; transcript_id "MSTRG.90859.209"; exon_number "2";
chr19	StringTie	exon	57753291	57754419	1000	+	.	gene_id "MSTRG.90859"; transcript_id "MSTRG.90859.209"; exon_number "3";
chr19	StringTie	exon	57754504	57754796	1000	+	.	gene_id "MSTRG.90859"; transcript_id "MSTRG.90859.209"; exon_number "4";
chr19	StringTie	exon	57756872	57758158	1000	+	.	gene_id "MSTRG.90859"; transcript_id "MSTRG.90859.209"; exon_number "5";
chr19	StringTie	transcript	57599885	57612722	1000	+	.	gene_id "MSTRG.90859"; transcript_id "MSTRG.90859.21";
chr19	StringTie	exon	57599885	57600134	1000	+	.	gene_id "MSTRG.90859"; transcript_id "MSTRG.90859.21"; exon_number "1";
chr19	StringTie	exon	57604277	57604406	1000	+	.	gene_id "MSTRG.90859"; transcript_id "MSTRG.90859.21"; exon_number "2";
chr19	StringTie	exon	57605686	57609939	1000	+	.	gene_id "MSTRG.90859"; transcript_id "MSTRG.90859.21"; exon_number "3";
chr19	StringTie	exon	57612503	57612722	1000	+	.	gene_id "MSTRG.90859"; transcript_id "MSTRG.90859.21"; exon_number "4";
chr19	StringTie	transcript	57746834	57765866	1000	+	.	gene_id "MSTRG.90859"; transcript_id "MSTRG.90859.210";
chr19	StringTie	exon	57746834	57747091	1000	+	.	gene_id "MSTRG.90859"; transcript_id "MSTRG.90859.210"; exon_number "1";
chr19	StringTie	exon	57750785	57750911	1000	+	.	gene_id "MSTRG.90859"; transcript_id "MSTRG.90859.210"; exon_number "2";
chr19	StringTie	exon	57764404	57765866	1000	+	.	gene_id "MSTRG.90859"; transcript_id "MSTRG.90859.210"; exon_number "3";
chr19	StringTie	transcript	57746841	57758186	1000	+	.	gene_id "MSTRG.90859"; transcript_id "MSTRG.90859.211";
chr19	StringTie	exon	57746841	57747091	1000	+	.	gene_id "MSTRG.90859"; transcript_id "MSTRG.90859.211"; exon_number "1";
chr19	StringTie	exon	57750785	57750911	1000	+	.	gene_id "MSTRG.90859"; transcript_id "MSTRG.90859.211"; exon_number "2";
chr19	StringTie	exon	57753274	57753379	1000	+	.	gene_id "MSTRG.90859"; transcript_id "MSTRG.90859.211"; exon_number "3";
chr19	StringTie	exon	57756872	57758186	1000	+	.	gene_id "MSTRG.90859"; transcript_id "MSTRG.90859.211"; exon_number "4";
chr19	StringTie	transcript	57746841	57758389	1000	+	.	gene_id "MSTRG.90859"; transcript_id "MSTRG.90859.212";
chr19	StringTie	exon	57746841	57747091	1000	+	.	gene_id "MSTRG.90859"; transcript_id "MSTRG.90859.212"; exon_number "1";
chr19	StringTie	exon	57750785	57750911	1000	+	.	gene_id "MSTRG.90859"; transcript_id "MSTRG.90859.212"; exon_number "2";
chr19	StringTie	exon	57753274	57754796	1000	+	.	gene_id "MSTRG.90859"; transcript_id "MSTRG.90859.212"; exon_number "3";
chr19	StringTie	exon	57756872	57758389	1000	+	.	gene_id "MSTRG.90859"; transcript_id "MSTRG.90859.212"; exon_number "4";
chr19	StringTie	transcript	57746845	57758135	1000	+	.	gene_id "MSTRG.90859"; transcript_id "MSTRG.90859.214";
chr19	StringTie	exon	57746845	57747091	1000	+	.	gene_id "MSTRG.90859"; transcript_id "MSTRG.90859.214"; exon_number "1";
chr19	StringTie	exon	57750785	57750911	1000	+	.	gene_id "MSTRG.90859"; transcript_id "MSTRG.90859.214"; exon_number "2";
chr19	StringTie	exon	57753350	57758135	1000	+	.	gene_id "MSTRG.90859"; transcript_id "MSTRG.90859.214"; exon_number "3";
chr19	StringTie	transcript	57746846	57758159	1000	+	.	gene_id "MSTRG.90859"; transcript_id "MSTRG.90859.215";
chr19	StringTie	exon	57746846	57747005	1000	+	.	gene_id "MSTRG.90859"; transcript_id "MSTRG.90859.215"; exon_number "1";
chr19	StringTie	exon	57750785	57750911	1000	+	.	gene_id "MSTRG.90859"; transcript_id "MSTRG.90859.215"; exon_number "2";
chr19	StringTie	exon	57753291	57754796	1000	+	.	gene_id "MSTRG.90859"; transcript_id "MSTRG.90859.215"; exon_number "3";
chr19	StringTie	exon	57756872	57758159	1000	+	.	gene_id "MSTRG.90859"; transcript_id "MSTRG.90859.215"; exon_number "4";
chr19	StringTie	transcript	57747907	57758173	1000	+	.	gene_id "MSTRG.90859"; transcript_id "MSTRG.90859.216";
chr19	StringTie	exon	57747907	57747936	1000	+	.	gene_id "MSTRG.90859"; transcript_id "MSTRG.90859.216"; exon_number "1";
chr19	StringTie	exon	57750785	57750911	1000	+	.	gene_id "MSTRG.90859"; transcript_id "MSTRG.90859.216"; exon_number "2";
chr19	StringTie	exon	57753291	57755691	1000	+	.	gene_id "MSTRG.90859"; transcript_id "MSTRG.90859.216"; exon_number "3";
chr19	StringTie	exon	57756872	57758173	1000	+	.	gene_id "MSTRG.90859"; transcript_id "MSTRG.90859.216"; exon_number "4";
chr19	StringTie	transcript	57749280	57758146	1000	+	.	gene_id "MSTRG.90859"; transcript_id "MSTRG.90859.217";
chr19	StringTie	exon	57749280	57749331	1000	+	.	gene_id "MSTRG.90859"; transcript_id "MSTRG.90859.217"; exon_number "1";
chr19	StringTie	exon	57750785	57750911	1000	+	.	gene_id "MSTRG.90859"; transcript_id "MSTRG.90859.217"; exon_number "2";
chr19	StringTie	exon	57756872	57758146	1000	+	.	gene_id "MSTRG.90859"; transcript_id "MSTRG.90859.217"; exon_number "3";
chr19	StringTie	transcript	57599885	57612706	1000	+	.	gene_id "MSTRG.90859"; transcript_id "MSTRG.90859.22";
chr19	StringTie	exon	57599885	57600134	1000	+	.	gene_id "MSTRG.90859"; transcript_id "MSTRG.90859.22"; exon_number "1";
chr19	StringTie	exon	57604322	57604406	1000	+	.	gene_id "MSTRG.90859"; transcript_id "MSTRG.90859.22"; exon_number "2";
chr19	StringTie	exon	57605686	57606443	1000	+	.	gene_id "MSTRG.90859"; transcript_id "MSTRG.90859.22"; exon_number "3";
chr19	StringTie	exon	57612503	57612706	1000	+	.	gene_id "MSTRG.90859"; transcript_id "MSTRG.90859.22"; exon_number "4";
chr19	StringTie	transcript	57754482	57758159	1000	+	.	gene_id "MSTRG.90859"; transcript_id "MSTRG.90859.220";
chr19	StringTie	exon	57754482	57754796	1000	+	.	gene_id "MSTRG.90859"; transcript_id "MSTRG.90859.220"; exon_number "1";
chr19	StringTie	exon	57755610	57758159	1000	+	.	gene_id "MSTRG.90859"; transcript_id "MSTRG.90859.220"; exon_number "2";
chr19	StringTie	transcript	57768163	57793123	1000	+	.	gene_id "MSTRG.90859"; transcript_id "MSTRG.90859.221";
chr19	StringTie	exon	57768163	57769878	1000	+	.	gene_id "MSTRG.90859"; transcript_id "MSTRG.90859.221"; exon_number "1";
chr19	StringTie	exon	57776548	57776669	1000	+	.	gene_id "MSTRG.90859"; transcript_id "MSTRG.90859.221"; exon_number "2";
chr19	StringTie	exon	57778751	57780684	1000	+	.	gene_id "MSTRG.90859"; transcript_id "MSTRG.90859.221"; exon_number "3";
chr19	StringTie	exon	57790274	57793123	1000	+	.	gene_id "MSTRG.90859"; transcript_id "MSTRG.90859.221"; exon_number "4";
chr19	StringTie	transcript	57768249	57794280	1000	+	.	gene_id "MSTRG.90859"; transcript_id "MSTRG.90859.222";
chr19	StringTie	exon	57768249	57769878	1000	+	.	gene_id "MSTRG.90859"; transcript_id "MSTRG.90859.222"; exon_number "1";
chr19	StringTie	exon	57778751	57780684	1000	+	.	gene_id "MSTRG.90859"; transcript_id "MSTRG.90859.222"; exon_number "2";
chr19	StringTie	exon	57790274	57794280	1000	+	.	gene_id "MSTRG.90859"; transcript_id "MSTRG.90859.222"; exon_number "3";
chr19	StringTie	transcript	57768351	57803844	1000	+	.	gene_id "MSTRG.90859"; transcript_id "MSTRG.90859.223";
chr19	StringTie	exon	57768351	57769878	1000	+	.	gene_id "MSTRG.90859"; transcript_id "MSTRG.90859.223"; exon_number "1";
chr19	StringTie	exon	57776543	57776669	1000	+	.	gene_id "MSTRG.90859"; transcript_id "MSTRG.90859.223"; exon_number "2";
chr19	StringTie	exon	57778751	57780684	1000	+	.	gene_id "MSTRG.90859"; transcript_id "MSTRG.90859.223"; exon_number "3";
chr19	StringTie	exon	57790274	57803844	1000	+	.	gene_id "MSTRG.90859"; transcript_id "MSTRG.90859.223"; exon_number "4";
chr19	StringTie	transcript	57768930	57872482	1000	+	.	gene_id "MSTRG.90859"; transcript_id "MSTRG.90859.224";
chr19	StringTie	exon	57768930	57769878	1000	+	.	gene_id "MSTRG.90859"; transcript_id "MSTRG.90859.224"; exon_number "1";
chr19	StringTie	exon	57790274	57790400	1000	+	.	gene_id "MSTRG.90859"; transcript_id "MSTRG.90859.224"; exon_number "2";
chr19	StringTie	exon	57814426	57817232	1000	+	.	gene_id "MSTRG.90859"; transcript_id "MSTRG.90859.224"; exon_number "3";
chr19	StringTie	exon	57819568	57819945	1000	+	.	gene_id "MSTRG.90859"; transcript_id "MSTRG.90859.224"; exon_number "4";
chr19	StringTie	exon	57839023	57839149	1000	+	.	gene_id "MSTRG.90859"; transcript_id "MSTRG.90859.224"; exon_number "5";
chr19	StringTie	exon	57856104	57856233	1000	+	.	gene_id "MSTRG.90859"; transcript_id "MSTRG.90859.224"; exon_number "6";
chr19	StringTie	exon	57858576	57861473	1000	+	.	gene_id "MSTRG.90859"; transcript_id "MSTRG.90859.224"; exon_number "7";
chr19	StringTie	exon	57861794	57872482	1000	+	.	gene_id "MSTRG.90859"; transcript_id "MSTRG.90859.224"; exon_number "8";
chr19	StringTie	transcript	57768960	57876137	1000	+	.	gene_id "MSTRG.90859"; transcript_id "MSTRG.90859.225";
chr19	StringTie	exon	57768960	57769878	1000	+	.	gene_id "MSTRG.90859"; transcript_id "MSTRG.90859.225"; exon_number "1";
chr19	StringTie	exon	57790274	57790400	1000	+	.	gene_id "MSTRG.90859"; transcript_id "MSTRG.90859.225"; exon_number "2";
chr19	StringTie	exon	57814426	57819945	1000	+	.	gene_id "MSTRG.90859"; transcript_id "MSTRG.90859.225"; exon_number "3";
chr19	StringTie	exon	57839023	57839149	1000	+	.	gene_id "MSTRG.90859"; transcript_id "MSTRG.90859.225"; exon_number "4";
chr19	StringTie	exon	57840838	57844224	1000	+	.	gene_id "MSTRG.90859"; transcript_id "MSTRG.90859.225"; exon_number "5";
chr19	StringTie	exon	57848380	57850071	1000	+	.	gene_id "MSTRG.90859"; transcript_id "MSTRG.90859.225"; exon_number "6";
chr19	StringTie	exon	57856104	57856233	1000	+	.	gene_id "MSTRG.90859"; transcript_id "MSTRG.90859.225"; exon_number "7";
chr19	StringTie	exon	57858576	57861473	1000	+	.	gene_id "MSTRG.90859"; transcript_id "MSTRG.90859.225"; exon_number "8";
chr19	StringTie	exon	57861794	57876137	1000	+	.	gene_id "MSTRG.90859"; transcript_id "MSTRG.90859.225"; exon_number "9";
chr19	StringTie	transcript	57769041	57868834	1000	+	.	gene_id "MSTRG.90859"; transcript_id "MSTRG.90859.226";
chr19	StringTie	exon	57769041	57769878	1000	+	.	gene_id "MSTRG.90859"; transcript_id "MSTRG.90859.226"; exon_number "1";
chr19	StringTie	exon	57790274	57817232	1000	+	.	gene_id "MSTRG.90859"; transcript_id "MSTRG.90859.226"; exon_number "2";
chr19	StringTie	exon	57819568	57819945	1000	+	.	gene_id "MSTRG.90859"; transcript_id "MSTRG.90859.226"; exon_number "3";
chr19	StringTie	exon	57839023	57839149	1000	+	.	gene_id "MSTRG.90859"; transcript_id "MSTRG.90859.226"; exon_number "4";
chr19	StringTie	exon	57840838	57850071	1000	+	.	gene_id "MSTRG.90859"; transcript_id "MSTRG.90859.226"; exon_number "5";
chr19	StringTie	exon	57853776	57856233	1000	+	.	gene_id "MSTRG.90859"; transcript_id "MSTRG.90859.226"; exon_number "6";
chr19	StringTie	exon	57858576	57868465	1000	+	.	gene_id "MSTRG.90859"; transcript_id "MSTRG.90859.226"; exon_number "7";
chr19	StringTie	exon	57868790	57868834	1000	+	.	gene_id "MSTRG.90859"; transcript_id "MSTRG.90859.226"; exon_number "8";
chr19	StringTie	transcript	57769113	57869381	1000	+	.	gene_id "MSTRG.90859"; transcript_id "MSTRG.90859.227";
chr19	StringTie	exon	57769113	57769878	1000	+	.	gene_id "MSTRG.90859"; transcript_id "MSTRG.90859.227"; exon_number "1";
chr19	StringTie	exon	57790274	57790400	1000	+	.	gene_id "MSTRG.90859"; transcript_id "MSTRG.90859.227"; exon_number "2";
chr19	StringTie	exon	57814426	57815989	1000	+	.	gene_id "MSTRG.90859"; transcript_id "MSTRG.90859.227"; exon_number "3";
chr19	StringTie	exon	57819568	57819945	1000	+	.	gene_id "MSTRG.90859"; transcript_id "MSTRG.90859.227"; exon_number "4";
chr19	StringTie	exon	57820494	57820549	1000	+	.	gene_id "MSTRG.90859"; transcript_id "MSTRG.90859.227"; exon_number "5";
chr19	StringTie	exon	57839023	57839149	1000	+	.	gene_id "MSTRG.90859"; transcript_id "MSTRG.90859.227"; exon_number "6";
chr19	StringTie	exon	57840838	57840908	1000	+	.	gene_id "MSTRG.90859"; transcript_id "MSTRG.90859.227"; exon_number "7";
chr19	StringTie	exon	57856107	57856233	1000	+	.	gene_id "MSTRG.90859"; transcript_id "MSTRG.90859.227"; exon_number "8";
chr19	StringTie	exon	57858576	57869381	1000	+	.	gene_id "MSTRG.90859"; transcript_id "MSTRG.90859.227"; exon_number "9";
chr19	StringTie	transcript	57769155	57811915	1000	+	.	gene_id "MSTRG.90859"; transcript_id "MSTRG.90859.228";
chr19	StringTie	exon	57769155	57769878	1000	+	.	gene_id "MSTRG.90859"; transcript_id "MSTRG.90859.228"; exon_number "1";
chr19	StringTie	exon	57790274	57790400	1000	+	.	gene_id "MSTRG.90859"; transcript_id "MSTRG.90859.228"; exon_number "2";
chr19	StringTie	exon	57791512	57799067	1000	+	.	gene_id "MSTRG.90859"; transcript_id "MSTRG.90859.228"; exon_number "3";
chr19	StringTie	exon	57810144	57811915	1000	+	.	gene_id "MSTRG.90859"; transcript_id "MSTRG.90859.228"; exon_number "4";
chr19	StringTie	transcript	57769164	57875363	1000	+	.	gene_id "MSTRG.90859"; transcript_id "MSTRG.90859.229";
chr19	StringTie	exon	57769164	57769878	1000	+	.	gene_id "MSTRG.90859"; transcript_id "MSTRG.90859.229"; exon_number "1";
chr19	StringTie	exon	57776543	57776669	1000	+	.	gene_id "MSTRG.90859"; transcript_id "MSTRG.90859.229"; exon_number "2";
chr19	StringTie	exon	57778751	57780146	1000	+	.	gene_id "MSTRG.90859"; transcript_id "MSTRG.90859.229"; exon_number "3";
chr19	StringTie	exon	57790274	57811303	1000	+	.	gene_id "MSTRG.90859"; transcript_id "MSTRG.90859.229"; exon_number "4";
chr19	StringTie	exon	57811927	57815989	1000	+	.	gene_id "MSTRG.90859"; transcript_id "MSTRG.90859.229"; exon_number "5";
chr19	StringTie	exon	57819568	57819945	1000	+	.	gene_id "MSTRG.90859"; transcript_id "MSTRG.90859.229"; exon_number "6";
chr19	StringTie	exon	57839023	57839149	1000	+	.	gene_id "MSTRG.90859"; transcript_id "MSTRG.90859.229"; exon_number "7";
chr19	StringTie	exon	57840838	57850071	1000	+	.	gene_id "MSTRG.90859"; transcript_id "MSTRG.90859.229"; exon_number "8";
chr19	StringTie	exon	57853776	57856233	1000	+	.	gene_id "MSTRG.90859"; transcript_id "MSTRG.90859.229"; exon_number "9";
chr19	StringTie	exon	57858576	57875363	1000	+	.	gene_id "MSTRG.90859"; transcript_id "MSTRG.90859.229"; exon_number "10";
chr19	StringTie	transcript	57769197	57803840	1000	+	.	gene_id "MSTRG.90859"; transcript_id "MSTRG.90859.230";
chr19	StringTie	exon	57769197	57769878	1000	+	.	gene_id "MSTRG.90859"; transcript_id "MSTRG.90859.230"; exon_number "1";
chr19	StringTie	exon	57776548	57776669	1000	+	.	gene_id "MSTRG.90859"; transcript_id "MSTRG.90859.230"; exon_number "2";
chr19	StringTie	exon	57778751	57780146	1000	+	.	gene_id "MSTRG.90859"; transcript_id "MSTRG.90859.230"; exon_number "3";
chr19	StringTie	exon	57790274	57803840	1000	+	.	gene_id "MSTRG.90859"; transcript_id "MSTRG.90859.230"; exon_number "4";
chr19	StringTie	transcript	57769233	57803844	1000	+	.	gene_id "MSTRG.90859"; transcript_id "MSTRG.90859.231";
chr19	StringTie	exon	57769233	57769878	1000	+	.	gene_id "MSTRG.90859"; transcript_id "MSTRG.90859.231"; exon_number "1";
chr19	StringTie	exon	57776543	57776669	1000	+	.	gene_id "MSTRG.90859"; transcript_id "MSTRG.90859.231"; exon_number "2";
chr19	StringTie	exon	57790274	57803844	1000	+	.	gene_id "MSTRG.90859"; transcript_id "MSTRG.90859.231"; exon_number "3";
chr19	StringTie	transcript	57769363	57803844	1000	+	.	gene_id "MSTRG.90859"; transcript_id "MSTRG.90859.232";
chr19	StringTie	exon	57769363	57769878	1000	+	.	gene_id "MSTRG.90859"; transcript_id "MSTRG.90859.232"; exon_number "1";
chr19	StringTie	exon	57776543	57776669	1000	+	.	gene_id "MSTRG.90859"; transcript_id "MSTRG.90859.232"; exon_number "2";
chr19	StringTie	exon	57790274	57790400	1000	+	.	gene_id "MSTRG.90859"; transcript_id "MSTRG.90859.232"; exon_number "3";
chr19	StringTie	exon	57791512	57803844	1000	+	.	gene_id "MSTRG.90859"; transcript_id "MSTRG.90859.232"; exon_number "4";
chr19	StringTie	transcript	57769368	57802823	1000	+	.	gene_id "MSTRG.90859"; transcript_id "MSTRG.90859.233";
chr19	StringTie	exon	57769368	57769878	1000	+	.	gene_id "MSTRG.90859"; transcript_id "MSTRG.90859.233"; exon_number "1";
chr19	StringTie	exon	57776548	57776669	1000	+	.	gene_id "MSTRG.90859"; transcript_id "MSTRG.90859.233"; exon_number "2";
chr19	StringTie	exon	57790274	57802823	1000	+	.	gene_id "MSTRG.90859"; transcript_id "MSTRG.90859.233"; exon_number "3";
chr19	StringTie	transcript	57769379	57872482	1000	+	.	gene_id "MSTRG.90859"; transcript_id "MSTRG.90859.234";
chr19	StringTie	exon	57769379	57769878	1000	+	.	gene_id "MSTRG.90859"; transcript_id "MSTRG.90859.234"; exon_number "1";
chr19	StringTie	exon	57790274	57790400	1000	+	.	gene_id "MSTRG.90859"; transcript_id "MSTRG.90859.234"; exon_number "2";
chr19	StringTie	exon	57814426	57815989	1000	+	.	gene_id "MSTRG.90859"; transcript_id "MSTRG.90859.234"; exon_number "3";
chr19	StringTie	exon	57819568	57819945	1000	+	.	gene_id "MSTRG.90859"; transcript_id "MSTRG.90859.234"; exon_number "4";
chr19	StringTie	exon	57820494	57820549	1000	+	.	gene_id "MSTRG.90859"; transcript_id "MSTRG.90859.234"; exon_number "5";
chr19	StringTie	exon	57839023	57839149	1000	+	.	gene_id "MSTRG.90859"; transcript_id "MSTRG.90859.234"; exon_number "6";
chr19	StringTie	exon	57856104	57856233	1000	+	.	gene_id "MSTRG.90859"; transcript_id "MSTRG.90859.234"; exon_number "7";
chr19	StringTie	exon	57858576	57861473	1000	+	.	gene_id "MSTRG.90859"; transcript_id "MSTRG.90859.234"; exon_number "8";
chr19	StringTie	exon	57861794	57865876	1000	+	.	gene_id "MSTRG.90859"; transcript_id "MSTRG.90859.234"; exon_number "9";
chr19	StringTie	exon	57865947	57872482	1000	+	.	gene_id "MSTRG.90859"; transcript_id "MSTRG.90859.234"; exon_number "10";
chr19	StringTie	transcript	57769513	57799433	1000	+	.	gene_id "MSTRG.90859"; transcript_id "MSTRG.90859.235";
chr19	StringTie	exon	57769513	57769878	1000	+	.	gene_id "MSTRG.90859"; transcript_id "MSTRG.90859.235"; exon_number "1";
chr19	StringTie	exon	57776543	57776669	1000	+	.	gene_id "MSTRG.90859"; transcript_id "MSTRG.90859.235"; exon_number "2";
chr19	StringTie	exon	57778751	57780684	1000	+	.	gene_id "MSTRG.90859"; transcript_id "MSTRG.90859.235"; exon_number "3";
chr19	StringTie	exon	57790274	57790400	1000	+	.	gene_id "MSTRG.90859"; transcript_id "MSTRG.90859.235"; exon_number "4";
chr19	StringTie	exon	57799236	57799433	1000	+	.	gene_id "MSTRG.90859"; transcript_id "MSTRG.90859.235"; exon_number "5";
chr19	StringTie	transcript	57769522	57868623	1000	+	.	gene_id "MSTRG.90859"; transcript_id "MSTRG.90859.236";
chr19	StringTie	exon	57769522	57769878	1000	+	.	gene_id "MSTRG.90859"; transcript_id "MSTRG.90859.236"; exon_number "1";
chr19	StringTie	exon	57790274	57790400	1000	+	.	gene_id "MSTRG.90859"; transcript_id "MSTRG.90859.236"; exon_number "2";
chr19	StringTie	exon	57814426	57815989	1000	+	.	gene_id "MSTRG.90859"; transcript_id "MSTRG.90859.236"; exon_number "3";
chr19	StringTie	exon	57819568	57819945	1000	+	.	gene_id "MSTRG.90859"; transcript_id "MSTRG.90859.236"; exon_number "4";
chr19	StringTie	exon	57839023	57839149	1000	+	.	gene_id "MSTRG.90859"; transcript_id "MSTRG.90859.236"; exon_number "5";
chr19	StringTie	exon	57840838	57840908	1000	+	.	gene_id "MSTRG.90859"; transcript_id "MSTRG.90859.236"; exon_number "6";
chr19	StringTie	exon	57856104	57856233	1000	+	.	gene_id "MSTRG.90859"; transcript_id "MSTRG.90859.236"; exon_number "7";
chr19	StringTie	exon	57858576	57868623	1000	+	.	gene_id "MSTRG.90859"; transcript_id "MSTRG.90859.236"; exon_number "8";
chr19	StringTie	transcript	57769536	57793781	1000	+	.	gene_id "MSTRG.90859"; transcript_id "MSTRG.90859.237";
chr19	StringTie	exon	57769536	57769878	1000	+	.	gene_id "MSTRG.90859"; transcript_id "MSTRG.90859.237"; exon_number "1";
chr19	StringTie	exon	57776543	57776669	1000	+	.	gene_id "MSTRG.90859"; transcript_id "MSTRG.90859.237"; exon_number "2";
chr19	StringTie	exon	57778751	57780684	1000	+	.	gene_id "MSTRG.90859"; transcript_id "MSTRG.90859.237"; exon_number "3";
chr19	StringTie	exon	57790274	57790400	1000	+	.	gene_id "MSTRG.90859"; transcript_id "MSTRG.90859.237"; exon_number "4";
chr19	StringTie	exon	57791512	57793781	1000	+	.	gene_id "MSTRG.90859"; transcript_id "MSTRG.90859.237"; exon_number "5";
chr19	StringTie	transcript	57769573	57796473	1000	+	.	gene_id "MSTRG.90859"; transcript_id "MSTRG.90859.238";
chr19	StringTie	exon	57769573	57769878	1000	+	.	gene_id "MSTRG.90859"; transcript_id "MSTRG.90859.238"; exon_number "1";
chr19	StringTie	exon	57790274	57790400	1000	+	.	gene_id "MSTRG.90859"; transcript_id "MSTRG.90859.238"; exon_number "2";
chr19	StringTie	exon	57791515	57796473	1000	+	.	gene_id "MSTRG.90859"; transcript_id "MSTRG.90859.238"; exon_number "3";
chr19	StringTie	transcript	57769575	57803835	1000	+	.	gene_id "MSTRG.90859"; transcript_id "MSTRG.90859.239";
chr19	StringTie	exon	57769575	57769878	1000	+	.	gene_id "MSTRG.90859"; transcript_id "MSTRG.90859.239"; exon_number "1";
chr19	StringTie	exon	57776543	57776669	1000	+	.	gene_id "MSTRG.90859"; transcript_id "MSTRG.90859.239"; exon_number "2";
chr19	StringTie	exon	57790274	57798890	1000	+	.	gene_id "MSTRG.90859"; transcript_id "MSTRG.90859.239"; exon_number "3";
chr19	StringTie	exon	57799216	57803835	1000	+	.	gene_id "MSTRG.90859"; transcript_id "MSTRG.90859.239"; exon_number "4";
chr19	StringTie	transcript	57769593	57910879	1000	+	.	gene_id "MSTRG.90859"; transcript_id "MSTRG.90859.240";
chr19	StringTie	exon	57769593	57769878	1000	+	.	gene_id "MSTRG.90859"; transcript_id "MSTRG.90859.240"; exon_number "1";
chr19	StringTie	exon	57776548	57811303	1000	+	.	gene_id "MSTRG.90859"; transcript_id "MSTRG.90859.240"; exon_number "2";
chr19	StringTie	exon	57811927	57815989	1000	+	.	gene_id "MSTRG.90859"; transcript_id "MSTRG.90859.240"; exon_number "3";
chr19	StringTie	exon	57819568	57819945	1000	+	.	gene_id "MSTRG.90859"; transcript_id "MSTRG.90859.240"; exon_number "4";
chr19	StringTie	exon	57820494	57820549	1000	+	.	gene_id "MSTRG.90859"; transcript_id "MSTRG.90859.240"; exon_number "5";
chr19	StringTie	exon	57839023	57839149	1000	+	.	gene_id "MSTRG.90859"; transcript_id "MSTRG.90859.240"; exon_number "6";
chr19	StringTie	exon	57840838	57850071	1000	+	.	gene_id "MSTRG.90859"; transcript_id "MSTRG.90859.240"; exon_number "7";
chr19	StringTie	exon	57856104	57856233	1000	+	.	gene_id "MSTRG.90859"; transcript_id "MSTRG.90859.240"; exon_number "8";
chr19	StringTie	exon	57858576	57858582	1000	+	.	gene_id "MSTRG.90859"; transcript_id "MSTRG.90859.240"; exon_number "9";
chr19	StringTie	exon	57910082	57910879	1000	+	.	gene_id "MSTRG.90859"; transcript_id "MSTRG.90859.240"; exon_number "10";
chr19	StringTie	transcript	57769595	57869370	1000	+	.	gene_id "MSTRG.90859"; transcript_id "MSTRG.90859.241";
chr19	StringTie	exon	57769595	57769878	1000	+	.	gene_id "MSTRG.90859"; transcript_id "MSTRG.90859.241"; exon_number "1";
chr19	StringTie	exon	57790274	57790400	1000	+	.	gene_id "MSTRG.90859"; transcript_id "MSTRG.90859.241"; exon_number "2";
chr19	StringTie	exon	57814426	57815021	1000	+	.	gene_id "MSTRG.90859"; transcript_id "MSTRG.90859.241"; exon_number "3";
chr19	StringTie	exon	57819568	57819945	1000	+	.	gene_id "MSTRG.90859"; transcript_id "MSTRG.90859.241"; exon_number "4";
chr19	StringTie	exon	57839023	57839149	1000	+	.	gene_id "MSTRG.90859"; transcript_id "MSTRG.90859.241"; exon_number "5";
chr19	StringTie	exon	57840838	57840908	1000	+	.	gene_id "MSTRG.90859"; transcript_id "MSTRG.90859.241"; exon_number "6";
chr19	StringTie	exon	57856107	57856233	1000	+	.	gene_id "MSTRG.90859"; transcript_id "MSTRG.90859.241"; exon_number "7";
chr19	StringTie	exon	57858576	57861473	1000	+	.	gene_id "MSTRG.90859"; transcript_id "MSTRG.90859.241"; exon_number "8";
chr19	StringTie	exon	57867960	57869370	1000	+	.	gene_id "MSTRG.90859"; transcript_id "MSTRG.90859.241"; exon_number "9";
chr19	StringTie	transcript	57769613	57867033	1000	+	.	gene_id "MSTRG.90859"; transcript_id "MSTRG.90859.242";
chr19	StringTie	exon	57769613	57769878	1000	+	.	gene_id "MSTRG.90859"; transcript_id "MSTRG.90859.242"; exon_number "1";
chr19	StringTie	exon	57790274	57790400	1000	+	.	gene_id "MSTRG.90859"; transcript_id "MSTRG.90859.242"; exon_number "2";
chr19	StringTie	exon	57814426	57815989	1000	+	.	gene_id "MSTRG.90859"; transcript_id "MSTRG.90859.242"; exon_number "3";
chr19	StringTie	exon	57819568	57819945	1000	+	.	gene_id "MSTRG.90859"; transcript_id "MSTRG.90859.242"; exon_number "4";
chr19	StringTie	exon	57839023	57839149	1000	+	.	gene_id "MSTRG.90859"; transcript_id "MSTRG.90859.242"; exon_number "5";
chr19	StringTie	exon	57840838	57840927	1000	+	.	gene_id "MSTRG.90859"; transcript_id "MSTRG.90859.242"; exon_number "6";
chr19	StringTie	exon	57856104	57856233	1000	+	.	gene_id "MSTRG.90859"; transcript_id "MSTRG.90859.242"; exon_number "7";
chr19	StringTie	exon	57858576	57861473	1000	+	.	gene_id "MSTRG.90859"; transcript_id "MSTRG.90859.242"; exon_number "8";
chr19	StringTie	exon	57861794	57867033	1000	+	.	gene_id "MSTRG.90859"; transcript_id "MSTRG.90859.242"; exon_number "9";
chr19	StringTie	transcript	57769616	57795180	1000	+	.	gene_id "MSTRG.90859"; transcript_id "MSTRG.90859.243";
chr19	StringTie	exon	57769616	57769878	1000	+	.	gene_id "MSTRG.90859"; transcript_id "MSTRG.90859.243"; exon_number "1";
chr19	StringTie	exon	57778751	57780146	1000	+	.	gene_id "MSTRG.90859"; transcript_id "MSTRG.90859.243"; exon_number "2";
chr19	StringTie	exon	57790274	57795180	1000	+	.	gene_id "MSTRG.90859"; transcript_id "MSTRG.90859.243"; exon_number "3";
chr19	StringTie	transcript	57769624	57872482	1000	+	.	gene_id "MSTRG.90859"; transcript_id "MSTRG.90859.244";
chr19	StringTie	exon	57769624	57769878	1000	+	.	gene_id "MSTRG.90859"; transcript_id "MSTRG.90859.244"; exon_number "1";
chr19	StringTie	exon	57790274	57790400	1000	+	.	gene_id "MSTRG.90859"; transcript_id "MSTRG.90859.244"; exon_number "2";
chr19	StringTie	exon	57814660	57819945	1000	+	.	gene_id "MSTRG.90859"; transcript_id "MSTRG.90859.244"; exon_number "3";
chr19	StringTie	exon	57820494	57820549	1000	+	.	gene_id "MSTRG.90859"; transcript_id "MSTRG.90859.244"; exon_number "4";
chr19	StringTie	exon	57839023	57839149	1000	+	.	gene_id "MSTRG.90859"; transcript_id "MSTRG.90859.244"; exon_number "5";
chr19	StringTie	exon	57840838	57850071	1000	+	.	gene_id "MSTRG.90859"; transcript_id "MSTRG.90859.244"; exon_number "6";
chr19	StringTie	exon	57856104	57856233	1000	+	.	gene_id "MSTRG.90859"; transcript_id "MSTRG.90859.244"; exon_number "7";
chr19	StringTie	exon	57858576	57861473	1000	+	.	gene_id "MSTRG.90859"; transcript_id "MSTRG.90859.244"; exon_number "8";
chr19	StringTie	exon	57861794	57872482	1000	+	.	gene_id "MSTRG.90859"; transcript_id "MSTRG.90859.244"; exon_number "9";
chr19	StringTie	transcript	57769626	57839148	1000	+	.	gene_id "MSTRG.90859"; transcript_id "MSTRG.90859.245";
chr19	StringTie	exon	57769626	57769878	1000	+	.	gene_id "MSTRG.90859"; transcript_id "MSTRG.90859.245"; exon_number "1";
chr19	StringTie	exon	57839023	57839148	1000	+	.	gene_id "MSTRG.90859"; transcript_id "MSTRG.90859.245"; exon_number "2";
chr19	StringTie	transcript	57769637	57775616	1000	+	.	gene_id "MSTRG.90859"; transcript_id "MSTRG.90859.246";
chr19	StringTie	exon	57769637	57769878	1000	+	.	gene_id "MSTRG.90859"; transcript_id "MSTRG.90859.246"; exon_number "1";
chr19	StringTie	exon	57775329	57775616	1000	+	.	gene_id "MSTRG.90859"; transcript_id "MSTRG.90859.246"; exon_number "2";
chr19	StringTie	transcript	57769639	57795150	1000	+	.	gene_id "MSTRG.90859"; transcript_id "MSTRG.90859.247";
chr19	StringTie	exon	57769639	57769878	1000	+	.	gene_id "MSTRG.90859"; transcript_id "MSTRG.90859.247"; exon_number "1";
chr19	StringTie	exon	57790274	57790400	1000	+	.	gene_id "MSTRG.90859"; transcript_id "MSTRG.90859.247"; exon_number "2";
chr19	StringTie	exon	57791334	57795150	1000	+	.	gene_id "MSTRG.90859"; transcript_id "MSTRG.90859.247"; exon_number "3";
chr19	StringTie	transcript	57769644	57809053	1000	+	.	gene_id "MSTRG.90859"; transcript_id "MSTRG.90859.248";
chr19	StringTie	exon	57769644	57769878	1000	+	.	gene_id "MSTRG.90859"; transcript_id "MSTRG.90859.248"; exon_number "1";
chr19	StringTie	exon	57790274	57790400	1000	+	.	gene_id "MSTRG.90859"; transcript_id "MSTRG.90859.248"; exon_number "2";
chr19	StringTie	exon	57808896	57809053	1000	+	.	gene_id "MSTRG.90859"; transcript_id "MSTRG.90859.248"; exon_number "3";
chr19	StringTie	transcript	57769645	57797820	1000	+	.	gene_id "MSTRG.90859"; transcript_id "MSTRG.90859.249";
chr19	StringTie	exon	57769645	57769878	1000	+	.	gene_id "MSTRG.90859"; transcript_id "MSTRG.90859.249"; exon_number "1";
chr19	StringTie	exon	57790274	57790398	1000	+	.	gene_id "MSTRG.90859"; transcript_id "MSTRG.90859.249"; exon_number "2";
chr19	StringTie	exon	57797606	57797820	1000	+	.	gene_id "MSTRG.90859"; transcript_id "MSTRG.90859.249"; exon_number "3";
chr19	StringTie	transcript	57769655	57793735	1000	+	.	gene_id "MSTRG.90859"; transcript_id "MSTRG.90859.250";
chr19	StringTie	exon	57769655	57769878	1000	+	.	gene_id "MSTRG.90859"; transcript_id "MSTRG.90859.250"; exon_number "1";
chr19	StringTie	exon	57790279	57790400	1000	+	.	gene_id "MSTRG.90859"; transcript_id "MSTRG.90859.250"; exon_number "2";
chr19	StringTie	exon	57791512	57793735	1000	+	.	gene_id "MSTRG.90859"; transcript_id "MSTRG.90859.250"; exon_number "3";
chr19	StringTie	transcript	57769655	57867033	1000	+	.	gene_id "MSTRG.90859"; transcript_id "MSTRG.90859.251";
chr19	StringTie	exon	57769655	57769878	1000	+	.	gene_id "MSTRG.90859"; transcript_id "MSTRG.90859.251"; exon_number "1";
chr19	StringTie	exon	57856107	57856233	1000	+	.	gene_id "MSTRG.90859"; transcript_id "MSTRG.90859.251"; exon_number "2";
chr19	StringTie	exon	57858576	57861473	1000	+	.	gene_id "MSTRG.90859"; transcript_id "MSTRG.90859.251"; exon_number "3";
chr19	StringTie	exon	57861794	57867033	1000	+	.	gene_id "MSTRG.90859"; transcript_id "MSTRG.90859.251"; exon_number "4";
chr19	StringTie	transcript	57769655	57791757	1000	+	.	gene_id "MSTRG.90859"; transcript_id "MSTRG.90859.252";
chr19	StringTie	exon	57769655	57769878	1000	+	.	gene_id "MSTRG.90859"; transcript_id "MSTRG.90859.252"; exon_number "1";
chr19	StringTie	exon	57774766	57774815	1000	+	.	gene_id "MSTRG.90859"; transcript_id "MSTRG.90859.252"; exon_number "2";
chr19	StringTie	exon	57776543	57776669	1000	+	.	gene_id "MSTRG.90859"; transcript_id "MSTRG.90859.252"; exon_number "3";
chr19	StringTie	exon	57778751	57780684	1000	+	.	gene_id "MSTRG.90859"; transcript_id "MSTRG.90859.252"; exon_number "4";
chr19	StringTie	exon	57790279	57790400	1000	+	.	gene_id "MSTRG.90859"; transcript_id "MSTRG.90859.252"; exon_number "5";
chr19	StringTie	exon	57791515	57791757	1000	+	.	gene_id "MSTRG.90859"; transcript_id "MSTRG.90859.252"; exon_number "6";
chr19	StringTie	transcript	57769655	57803844	1000	+	.	gene_id "MSTRG.90859"; transcript_id "MSTRG.90859.253";
chr19	StringTie	exon	57769655	57769878	1000	+	.	gene_id "MSTRG.90859"; transcript_id "MSTRG.90859.253"; exon_number "1";
chr19	StringTie	exon	57774766	57774815	1000	+	.	gene_id "MSTRG.90859"; transcript_id "MSTRG.90859.253"; exon_number "2";
chr19	StringTie	exon	57776543	57776669	1000	+	.	gene_id "MSTRG.90859"; transcript_id "MSTRG.90859.253"; exon_number "3";
chr19	StringTie	exon	57778751	57780684	1000	+	.	gene_id "MSTRG.90859"; transcript_id "MSTRG.90859.253"; exon_number "4";
chr19	StringTie	exon	57790274	57790400	1000	+	.	gene_id "MSTRG.90859"; transcript_id "MSTRG.90859.253"; exon_number "5";
chr19	StringTie	exon	57791512	57803844	1000	+	.	gene_id "MSTRG.90859"; transcript_id "MSTRG.90859.253"; exon_number "6";
chr19	StringTie	transcript	57769658	57781973	1000	+	.	gene_id "MSTRG.90859"; transcript_id "MSTRG.90859.255";
chr19	StringTie	exon	57769658	57769878	1000	+	.	gene_id "MSTRG.90859"; transcript_id "MSTRG.90859.255"; exon_number "1";
chr19	StringTie	exon	57776543	57776674	1000	+	.	gene_id "MSTRG.90859"; transcript_id "MSTRG.90859.255"; exon_number "2";
chr19	StringTie	exon	57778751	57781973	1000	+	.	gene_id "MSTRG.90859"; transcript_id "MSTRG.90859.255"; exon_number "3";
chr19	StringTie	transcript	57769658	57869386	1000	+	.	gene_id "MSTRG.90859"; transcript_id "MSTRG.90859.256";
chr19	StringTie	exon	57769658	57769878	1000	+	.	gene_id "MSTRG.90859"; transcript_id "MSTRG.90859.256"; exon_number "1";
chr19	StringTie	exon	57819568	57819945	1000	+	.	gene_id "MSTRG.90859"; transcript_id "MSTRG.90859.256"; exon_number "2";
chr19	StringTie	exon	57839023	57839149	1000	+	.	gene_id "MSTRG.90859"; transcript_id "MSTRG.90859.256"; exon_number "3";
chr19	StringTie	exon	57856104	57856233	1000	+	.	gene_id "MSTRG.90859"; transcript_id "MSTRG.90859.256"; exon_number "4";
chr19	StringTie	exon	57858576	57861473	1000	+	.	gene_id "MSTRG.90859"; transcript_id "MSTRG.90859.256"; exon_number "5";
chr19	StringTie	exon	57861794	57869386	1000	+	.	gene_id "MSTRG.90859"; transcript_id "MSTRG.90859.256"; exon_number "6";
chr19	StringTie	transcript	57769658	57793929	1000	+	.	gene_id "MSTRG.90859"; transcript_id "MSTRG.90859.257";
chr19	StringTie	exon	57769658	57769878	1000	+	.	gene_id "MSTRG.90859"; transcript_id "MSTRG.90859.257"; exon_number "1";
chr19	StringTie	exon	57790274	57790400	1000	+	.	gene_id "MSTRG.90859"; transcript_id "MSTRG.90859.257"; exon_number "2";
chr19	StringTie	exon	57790879	57793929	1000	+	.	gene_id "MSTRG.90859"; transcript_id "MSTRG.90859.257"; exon_number "3";
chr19	StringTie	transcript	57769658	57791924	1000	+	.	gene_id "MSTRG.90859"; transcript_id "MSTRG.90859.258";
chr19	StringTie	exon	57769658	57769878	1000	+	.	gene_id "MSTRG.90859"; transcript_id "MSTRG.90859.258"; exon_number "1";
chr19	StringTie	exon	57790274	57790405	1000	+	.	gene_id "MSTRG.90859"; transcript_id "MSTRG.90859.258"; exon_number "2";
chr19	StringTie	exon	57791340	57791924	1000	+	.	gene_id "MSTRG.90859"; transcript_id "MSTRG.90859.258"; exon_number "3";
chr19	StringTie	transcript	57769658	57791760	1000	+	.	gene_id "MSTRG.90859"; transcript_id "MSTRG.90859.259";
chr19	StringTie	exon	57769658	57769878	1000	+	.	gene_id "MSTRG.90859"; transcript_id "MSTRG.90859.259"; exon_number "1";
chr19	StringTie	exon	57776548	57776669	1000	+	.	gene_id "MSTRG.90859"; transcript_id "MSTRG.90859.259"; exon_number "2";
chr19	StringTie	exon	57790274	57790400	1000	+	.	gene_id "MSTRG.90859"; transcript_id "MSTRG.90859.259"; exon_number "3";
chr19	StringTie	exon	57791334	57791760	1000	+	.	gene_id "MSTRG.90859"; transcript_id "MSTRG.90859.259"; exon_number "4";
chr19	StringTie	transcript	57599892	57612797	1000	+	.	gene_id "MSTRG.90859"; transcript_id "MSTRG.90859.26";
chr19	StringTie	exon	57599892	57600134	1000	+	.	gene_id "MSTRG.90859"; transcript_id "MSTRG.90859.26"; exon_number "1";
chr19	StringTie	exon	57600709	57600779	1000	+	.	gene_id "MSTRG.90859"; transcript_id "MSTRG.90859.26"; exon_number "2";
chr19	StringTie	exon	57604277	57604406	1000	+	.	gene_id "MSTRG.90859"; transcript_id "MSTRG.90859.26"; exon_number "3";
chr19	StringTie	exon	57612503	57612797	1000	+	.	gene_id "MSTRG.90859"; transcript_id "MSTRG.90859.26"; exon_number "4";
chr19	StringTie	transcript	57769658	57791747	1000	+	.	gene_id "MSTRG.90859"; transcript_id "MSTRG.90859.260";
chr19	StringTie	exon	57769658	57769878	1000	+	.	gene_id "MSTRG.90859"; transcript_id "MSTRG.90859.260"; exon_number "1";
chr19	StringTie	exon	57776543	57776669	1000	+	.	gene_id "MSTRG.90859"; transcript_id "MSTRG.90859.260"; exon_number "2";
chr19	StringTie	exon	57790274	57790400	1000	+	.	gene_id "MSTRG.90859"; transcript_id "MSTRG.90859.260"; exon_number "3";
chr19	StringTie	exon	57791515	57791747	1000	+	.	gene_id "MSTRG.90859"; transcript_id "MSTRG.90859.260"; exon_number "4";
chr19	StringTie	transcript	57769661	57797811	1000	+	.	gene_id "MSTRG.90859"; transcript_id "MSTRG.90859.261";
chr19	StringTie	exon	57769661	57769878	1000	+	.	gene_id "MSTRG.90859"; transcript_id "MSTRG.90859.261"; exon_number "1";
chr19	StringTie	exon	57776543	57776669	1000	+	.	gene_id "MSTRG.90859"; transcript_id "MSTRG.90859.261"; exon_number "2";
chr19	StringTie	exon	57790274	57790400	1000	+	.	gene_id "MSTRG.90859"; transcript_id "MSTRG.90859.261"; exon_number "3";
chr19	StringTie	exon	57797607	57797811	1000	+	.	gene_id "MSTRG.90859"; transcript_id "MSTRG.90859.261"; exon_number "4";
chr19	StringTie	transcript	57769661	57869384	1000	+	.	gene_id "MSTRG.90859"; transcript_id "MSTRG.90859.262";
chr19	StringTie	exon	57769661	57769878	1000	+	.	gene_id "MSTRG.90859"; transcript_id "MSTRG.90859.262"; exon_number "1";
chr19	StringTie	exon	57790274	57790400	1000	+	.	gene_id "MSTRG.90859"; transcript_id "MSTRG.90859.262"; exon_number "2";
chr19	StringTie	exon	57814426	57815989	1000	+	.	gene_id "MSTRG.90859"; transcript_id "MSTRG.90859.262"; exon_number "3";
chr19	StringTie	exon	57819568	57819945	1000	+	.	gene_id "MSTRG.90859"; transcript_id "MSTRG.90859.262"; exon_number "4";
chr19	StringTie	exon	57839023	57839149	1000	+	.	gene_id "MSTRG.90859"; transcript_id "MSTRG.90859.262"; exon_number "5";
chr19	StringTie	exon	57856107	57856233	1000	+	.	gene_id "MSTRG.90859"; transcript_id "MSTRG.90859.262"; exon_number "6";
chr19	StringTie	exon	57858576	57865878	1000	+	.	gene_id "MSTRG.90859"; transcript_id "MSTRG.90859.262"; exon_number "7";
chr19	StringTie	exon	57865953	57869384	1000	+	.	gene_id "MSTRG.90859"; transcript_id "MSTRG.90859.262"; exon_number "8";
chr19	StringTie	transcript	57769661	57867041	1000	+	.	gene_id "MSTRG.90859"; transcript_id "MSTRG.90859.263";
chr19	StringTie	exon	57769661	57769878	1000	+	.	gene_id "MSTRG.90859"; transcript_id "MSTRG.90859.263"; exon_number "1";
chr19	StringTie	exon	57790274	57790400	1000	+	.	gene_id "MSTRG.90859"; transcript_id "MSTRG.90859.263"; exon_number "2";
chr19	StringTie	exon	57814426	57815989	1000	+	.	gene_id "MSTRG.90859"; transcript_id "MSTRG.90859.263"; exon_number "3";
chr19	StringTie	exon	57819568	57819945	1000	+	.	gene_id "MSTRG.90859"; transcript_id "MSTRG.90859.263"; exon_number "4";
chr19	StringTie	exon	57839023	57839149	1000	+	.	gene_id "MSTRG.90859"; transcript_id "MSTRG.90859.263"; exon_number "5";
chr19	StringTie	exon	57856104	57856233	1000	+	.	gene_id "MSTRG.90859"; transcript_id "MSTRG.90859.263"; exon_number "6";
chr19	StringTie	exon	57858576	57861473	1000	+	.	gene_id "MSTRG.90859"; transcript_id "MSTRG.90859.263"; exon_number "7";
chr19	StringTie	exon	57861794	57867041	1000	+	.	gene_id "MSTRG.90859"; transcript_id "MSTRG.90859.263"; exon_number "8";
chr19	StringTie	transcript	57769661	57867041	1000	+	.	gene_id "MSTRG.90859"; transcript_id "MSTRG.90859.264";
chr19	StringTie	exon	57769661	57769878	1000	+	.	gene_id "MSTRG.90859"; transcript_id "MSTRG.90859.264"; exon_number "1";
chr19	StringTie	exon	57790274	57790400	1000	+	.	gene_id "MSTRG.90859"; transcript_id "MSTRG.90859.264"; exon_number "2";
chr19	StringTie	exon	57814426	57815989	1000	+	.	gene_id "MSTRG.90859"; transcript_id "MSTRG.90859.264"; exon_number "3";
chr19	StringTie	exon	57819568	57819945	1000	+	.	gene_id "MSTRG.90859"; transcript_id "MSTRG.90859.264"; exon_number "4";
chr19	StringTie	exon	57839023	57839149	1000	+	.	gene_id "MSTRG.90859"; transcript_id "MSTRG.90859.264"; exon_number "5";
chr19	StringTie	exon	57840838	57840908	1000	+	.	gene_id "MSTRG.90859"; transcript_id "MSTRG.90859.264"; exon_number "6";
chr19	StringTie	exon	57856104	57856233	1000	+	.	gene_id "MSTRG.90859"; transcript_id "MSTRG.90859.264"; exon_number "7";
chr19	StringTie	exon	57858576	57861473	1000	+	.	gene_id "MSTRG.90859"; transcript_id "MSTRG.90859.264"; exon_number "8";
chr19	StringTie	exon	57861794	57867041	1000	+	.	gene_id "MSTRG.90859"; transcript_id "MSTRG.90859.264"; exon_number "9";
chr19	StringTie	transcript	57769663	57780652	1000	+	.	gene_id "MSTRG.90859"; transcript_id "MSTRG.90859.266";
chr19	StringTie	exon	57769663	57770089	1000	+	.	gene_id "MSTRG.90859"; transcript_id "MSTRG.90859.266"; exon_number "1";
chr19	StringTie	exon	57776543	57776674	1000	+	.	gene_id "MSTRG.90859"; transcript_id "MSTRG.90859.266"; exon_number "2";
chr19	StringTie	exon	57778751	57780652	1000	+	.	gene_id "MSTRG.90859"; transcript_id "MSTRG.90859.266"; exon_number "3";
chr19	StringTie	transcript	57769664	57793782	1000	+	.	gene_id "MSTRG.90859"; transcript_id "MSTRG.90859.267";
chr19	StringTie	exon	57769664	57769878	1000	+	.	gene_id "MSTRG.90859"; transcript_id "MSTRG.90859.267"; exon_number "1";
chr19	StringTie	exon	57776543	57776669	1000	+	.	gene_id "MSTRG.90859"; transcript_id "MSTRG.90859.267"; exon_number "2";
chr19	StringTie	exon	57778751	57780684	1000	+	.	gene_id "MSTRG.90859"; transcript_id "MSTRG.90859.267"; exon_number "3";
chr19	StringTie	exon	57790274	57790400	1000	+	.	gene_id "MSTRG.90859"; transcript_id "MSTRG.90859.267"; exon_number "4";
chr19	StringTie	exon	57791515	57793782	1000	+	.	gene_id "MSTRG.90859"; transcript_id "MSTRG.90859.267"; exon_number "5";
chr19	StringTie	transcript	57769665	57792647	1000	+	.	gene_id "MSTRG.90859"; transcript_id "MSTRG.90859.268";
chr19	StringTie	exon	57769665	57769878	1000	+	.	gene_id "MSTRG.90859"; transcript_id "MSTRG.90859.268"; exon_number "1";
chr19	StringTie	exon	57776543	57776674	1000	+	.	gene_id "MSTRG.90859"; transcript_id "MSTRG.90859.268"; exon_number "2";
chr19	StringTie	exon	57790274	57792647	1000	+	.	gene_id "MSTRG.90859"; transcript_id "MSTRG.90859.268"; exon_number "3";
chr19	StringTie	transcript	57769665	57867033	1000	+	.	gene_id "MSTRG.90859"; transcript_id "MSTRG.90859.269";
chr19	StringTie	exon	57769665	57769878	1000	+	.	gene_id "MSTRG.90859"; transcript_id "MSTRG.90859.269"; exon_number "1";
chr19	StringTie	exon	57856104	57856233	1000	+	.	gene_id "MSTRG.90859"; transcript_id "MSTRG.90859.269"; exon_number "2";
chr19	StringTie	exon	57858576	57867033	1000	+	.	gene_id "MSTRG.90859"; transcript_id "MSTRG.90859.269"; exon_number "3";
chr19	StringTie	transcript	57599892	57612674	1000	+	.	gene_id "MSTRG.90859"; transcript_id "MSTRG.90859.27";
chr19	StringTie	exon	57599892	57600134	1000	+	.	gene_id "MSTRG.90859"; transcript_id "MSTRG.90859.27"; exon_number "1";
chr19	StringTie	exon	57600728	57600779	1000	+	.	gene_id "MSTRG.90859"; transcript_id "MSTRG.90859.27"; exon_number "2";
chr19	StringTie	exon	57604277	57604763	1000	+	.	gene_id "MSTRG.90859"; transcript_id "MSTRG.90859.27"; exon_number "3";
chr19	StringTie	exon	57605686	57606443	1000	+	.	gene_id "MSTRG.90859"; transcript_id "MSTRG.90859.27"; exon_number "4";
chr19	StringTie	exon	57612503	57612674	1000	+	.	gene_id "MSTRG.90859"; transcript_id "MSTRG.90859.27"; exon_number "5";
chr19	StringTie	transcript	57769665	57790788	1000	+	.	gene_id "MSTRG.90859"; transcript_id "MSTRG.90859.270";
chr19	StringTie	exon	57769665	57769878	1000	+	.	gene_id "MSTRG.90859"; transcript_id "MSTRG.90859.270"; exon_number "1";
chr19	StringTie	exon	57776543	57776669	1000	+	.	gene_id "MSTRG.90859"; transcript_id "MSTRG.90859.270"; exon_number "2";
chr19	StringTie	exon	57790279	57790788	1000	+	.	gene_id "MSTRG.90859"; transcript_id "MSTRG.90859.270"; exon_number "3";
chr19	StringTie	transcript	57769665	57872482	1000	+	.	gene_id "MSTRG.90859"; transcript_id "MSTRG.90859.271";
chr19	StringTie	exon	57769665	57769878	1000	+	.	gene_id "MSTRG.90859"; transcript_id "MSTRG.90859.271"; exon_number "1";
chr19	StringTie	exon	57776543	57776669	1000	+	.	gene_id "MSTRG.90859"; transcript_id "MSTRG.90859.271"; exon_number "2";
chr19	StringTie	exon	57778751	57799955	1000	+	.	gene_id "MSTRG.90859"; transcript_id "MSTRG.90859.271"; exon_number "3";
chr19	StringTie	exon	57800630	57815989	1000	+	.	gene_id "MSTRG.90859"; transcript_id "MSTRG.90859.271"; exon_number "4";
chr19	StringTie	exon	57819568	57819945	1000	+	.	gene_id "MSTRG.90859"; transcript_id "MSTRG.90859.271"; exon_number "5";
chr19	StringTie	exon	57820494	57820549	1000	+	.	gene_id "MSTRG.90859"; transcript_id "MSTRG.90859.271"; exon_number "6";
chr19	StringTie	exon	57839023	57839149	1000	+	.	gene_id "MSTRG.90859"; transcript_id "MSTRG.90859.271"; exon_number "7";
chr19	StringTie	exon	57856104	57856233	1000	+	.	gene_id "MSTRG.90859"; transcript_id "MSTRG.90859.271"; exon_number "8";
chr19	StringTie	exon	57858576	57861473	1000	+	.	gene_id "MSTRG.90859"; transcript_id "MSTRG.90859.271"; exon_number "9";
chr19	StringTie	exon	57861794	57872482	1000	+	.	gene_id "MSTRG.90859"; transcript_id "MSTRG.90859.271"; exon_number "10";
chr19	StringTie	transcript	57769667	57791745	1000	+	.	gene_id "MSTRG.90859"; transcript_id "MSTRG.90859.272";
chr19	StringTie	exon	57769667	57769878	1000	+	.	gene_id "MSTRG.90859"; transcript_id "MSTRG.90859.272"; exon_number "1";
chr19	StringTie	exon	57776548	57776669	1000	+	.	gene_id "MSTRG.90859"; transcript_id "MSTRG.90859.272"; exon_number "2";
chr19	StringTie	exon	57790274	57790400	1000	+	.	gene_id "MSTRG.90859"; transcript_id "MSTRG.90859.272"; exon_number "3";
chr19	StringTie	exon	57791512	57791745	1000	+	.	gene_id "MSTRG.90859"; transcript_id "MSTRG.90859.272"; exon_number "4";
chr19	StringTie	transcript	57769667	57792763	1000	+	.	gene_id "MSTRG.90859"; transcript_id "MSTRG.90859.273";
chr19	StringTie	exon	57769667	57769878	1000	+	.	gene_id "MSTRG.90859"; transcript_id "MSTRG.90859.273"; exon_number "1";
chr19	StringTie	exon	57776543	57776669	1000	+	.	gene_id "MSTRG.90859"; transcript_id "MSTRG.90859.273"; exon_number "2";
chr19	StringTie	exon	57790274	57790398	1000	+	.	gene_id "MSTRG.90859"; transcript_id "MSTRG.90859.273"; exon_number "3";
chr19	StringTie	exon	57791511	57792763	1000	+	.	gene_id "MSTRG.90859"; transcript_id "MSTRG.90859.273"; exon_number "4";
chr19	StringTie	transcript	57769669	57782663	1000	+	.	gene_id "MSTRG.90859"; transcript_id "MSTRG.90859.275";
chr19	StringTie	exon	57769669	57769878	1000	+	.	gene_id "MSTRG.90859"; transcript_id "MSTRG.90859.275"; exon_number "1";
chr19	StringTie	exon	57776543	57776669	1000	+	.	gene_id "MSTRG.90859"; transcript_id "MSTRG.90859.275"; exon_number "2";
chr19	StringTie	exon	57778751	57782267	1000	+	.	gene_id "MSTRG.90859"; transcript_id "MSTRG.90859.275"; exon_number "3";
chr19	StringTie	exon	57782638	57782663	1000	+	.	gene_id "MSTRG.90859"; transcript_id "MSTRG.90859.275"; exon_number "4";
chr19	StringTie	transcript	57769670	57872482	1000	+	.	gene_id "MSTRG.90859"; transcript_id "MSTRG.90859.276";
chr19	StringTie	exon	57769670	57769878	1000	+	.	gene_id "MSTRG.90859"; transcript_id "MSTRG.90859.276"; exon_number "1";
chr19	StringTie	exon	57819568	57819945	1000	+	.	gene_id "MSTRG.90859"; transcript_id "MSTRG.90859.276"; exon_number "2";
chr19	StringTie	exon	57820494	57820549	1000	+	.	gene_id "MSTRG.90859"; transcript_id "MSTRG.90859.276"; exon_number "3";
chr19	StringTie	exon	57839023	57839149	1000	+	.	gene_id "MSTRG.90859"; transcript_id "MSTRG.90859.276"; exon_number "4";
chr19	StringTie	exon	57856104	57856233	1000	+	.	gene_id "MSTRG.90859"; transcript_id "MSTRG.90859.276"; exon_number "5";
chr19	StringTie	exon	57858576	57861473	1000	+	.	gene_id "MSTRG.90859"; transcript_id "MSTRG.90859.276"; exon_number "6";
chr19	StringTie	exon	57861794	57872482	1000	+	.	gene_id "MSTRG.90859"; transcript_id "MSTRG.90859.276"; exon_number "7";
chr19	StringTie	transcript	57769670	57869386	1000	+	.	gene_id "MSTRG.90859"; transcript_id "MSTRG.90859.277";
chr19	StringTie	exon	57769670	57769878	1000	+	.	gene_id "MSTRG.90859"; transcript_id "MSTRG.90859.277"; exon_number "1";
chr19	StringTie	exon	57819568	57819945	1000	+	.	gene_id "MSTRG.90859"; transcript_id "MSTRG.90859.277"; exon_number "2";
chr19	StringTie	exon	57839023	57839149	1000	+	.	gene_id "MSTRG.90859"; transcript_id "MSTRG.90859.277"; exon_number "3";
chr19	StringTie	exon	57856104	57856233	1000	+	.	gene_id "MSTRG.90859"; transcript_id "MSTRG.90859.277"; exon_number "4";
chr19	StringTie	exon	57858576	57869386	1000	+	.	gene_id "MSTRG.90859"; transcript_id "MSTRG.90859.277"; exon_number "5";
chr19	StringTie	transcript	57769670	57875846	1000	+	.	gene_id "MSTRG.90859"; transcript_id "MSTRG.90859.278";
chr19	StringTie	exon	57769670	57769878	1000	+	.	gene_id "MSTRG.90859"; transcript_id "MSTRG.90859.278"; exon_number "1";
chr19	StringTie	exon	57819568	57819945	1000	+	.	gene_id "MSTRG.90859"; transcript_id "MSTRG.90859.278"; exon_number "2";
chr19	StringTie	exon	57839023	57839149	1000	+	.	gene_id "MSTRG.90859"; transcript_id "MSTRG.90859.278"; exon_number "3";
chr19	StringTie	exon	57840838	57840908	1000	+	.	gene_id "MSTRG.90859"; transcript_id "MSTRG.90859.278"; exon_number "4";
chr19	StringTie	exon	57856107	57856233	1000	+	.	gene_id "MSTRG.90859"; transcript_id "MSTRG.90859.278"; exon_number "5";
chr19	StringTie	exon	57858576	57861473	1000	+	.	gene_id "MSTRG.90859"; transcript_id "MSTRG.90859.278"; exon_number "6";
chr19	StringTie	exon	57861794	57875846	1000	+	.	gene_id "MSTRG.90859"; transcript_id "MSTRG.90859.278"; exon_number "7";
chr19	StringTie	transcript	57769670	57872482	1000	+	.	gene_id "MSTRG.90859"; transcript_id "MSTRG.90859.279";
chr19	StringTie	exon	57769670	57769878	1000	+	.	gene_id "MSTRG.90859"; transcript_id "MSTRG.90859.279"; exon_number "1";
chr19	StringTie	exon	57819568	57819945	1000	+	.	gene_id "MSTRG.90859"; transcript_id "MSTRG.90859.279"; exon_number "2";
chr19	StringTie	exon	57839023	57839149	1000	+	.	gene_id "MSTRG.90859"; transcript_id "MSTRG.90859.279"; exon_number "3";
chr19	StringTie	exon	57840838	57850071	1000	+	.	gene_id "MSTRG.90859"; transcript_id "MSTRG.90859.279"; exon_number "4";
chr19	StringTie	exon	57853776	57856233	1000	+	.	gene_id "MSTRG.90859"; transcript_id "MSTRG.90859.279"; exon_number "5";
chr19	StringTie	exon	57858576	57861473	1000	+	.	gene_id "MSTRG.90859"; transcript_id "MSTRG.90859.279"; exon_number "6";
chr19	StringTie	exon	57861794	57872482	1000	+	.	gene_id "MSTRG.90859"; transcript_id "MSTRG.90859.279"; exon_number "7";
chr19	StringTie	transcript	57599896	57612699	1000	+	.	gene_id "MSTRG.90859"; transcript_id "MSTRG.90859.28";
chr19	StringTie	exon	57599896	57600134	1000	+	.	gene_id "MSTRG.90859"; transcript_id "MSTRG.90859.28"; exon_number "1";
chr19	StringTie	exon	57600728	57600779	1000	+	.	gene_id "MSTRG.90859"; transcript_id "MSTRG.90859.28"; exon_number "2";
chr19	StringTie	exon	57604325	57604406	1000	+	.	gene_id "MSTRG.90859"; transcript_id "MSTRG.90859.28"; exon_number "3";
chr19	StringTie	exon	57605686	57607827	1000	+	.	gene_id "MSTRG.90859"; transcript_id "MSTRG.90859.28"; exon_number "4";
chr19	StringTie	exon	57612503	57612699	1000	+	.	gene_id "MSTRG.90859"; transcript_id "MSTRG.90859.28"; exon_number "5";
chr19	StringTie	transcript	57769670	57872482	1000	+	.	gene_id "MSTRG.90859"; transcript_id "MSTRG.90859.280";
chr19	StringTie	exon	57769670	57769878	1000	+	.	gene_id "MSTRG.90859"; transcript_id "MSTRG.90859.280"; exon_number "1";
chr19	StringTie	exon	57819568	57819945	1000	+	.	gene_id "MSTRG.90859"; transcript_id "MSTRG.90859.280"; exon_number "2";
chr19	StringTie	exon	57839023	57839149	1000	+	.	gene_id "MSTRG.90859"; transcript_id "MSTRG.90859.280"; exon_number "3";
chr19	StringTie	exon	57840838	57850071	1000	+	.	gene_id "MSTRG.90859"; transcript_id "MSTRG.90859.280"; exon_number "4";
chr19	StringTie	exon	57856107	57856233	1000	+	.	gene_id "MSTRG.90859"; transcript_id "MSTRG.90859.280"; exon_number "5";
chr19	StringTie	exon	57858576	57861473	1000	+	.	gene_id "MSTRG.90859"; transcript_id "MSTRG.90859.280"; exon_number "6";
chr19	StringTie	exon	57861794	57872482	1000	+	.	gene_id "MSTRG.90859"; transcript_id "MSTRG.90859.280"; exon_number "7";
chr19	StringTie	transcript	57769670	57807593	1000	+	.	gene_id "MSTRG.90859"; transcript_id "MSTRG.90859.281";
chr19	StringTie	exon	57769670	57769878	1000	+	.	gene_id "MSTRG.90859"; transcript_id "MSTRG.90859.281"; exon_number "1";
chr19	StringTie	exon	57776543	57776669	1000	+	.	gene_id "MSTRG.90859"; transcript_id "MSTRG.90859.281"; exon_number "2";
chr19	StringTie	exon	57778751	57793096	1000	+	.	gene_id "MSTRG.90859"; transcript_id "MSTRG.90859.281"; exon_number "3";
chr19	StringTie	exon	57807545	57807593	1000	+	.	gene_id "MSTRG.90859"; transcript_id "MSTRG.90859.281"; exon_number "4";
chr19	StringTie	transcript	57769670	57869379	1000	+	.	gene_id "MSTRG.90859"; transcript_id "MSTRG.90859.282";
chr19	StringTie	exon	57769670	57769878	1000	+	.	gene_id "MSTRG.90859"; transcript_id "MSTRG.90859.282"; exon_number "1";
chr19	StringTie	exon	57819568	57819945	1000	+	.	gene_id "MSTRG.90859"; transcript_id "MSTRG.90859.282"; exon_number "2";
chr19	StringTie	exon	57839023	57839149	1000	+	.	gene_id "MSTRG.90859"; transcript_id "MSTRG.90859.282"; exon_number "3";
chr19	StringTie	exon	57858576	57861473	1000	+	.	gene_id "MSTRG.90859"; transcript_id "MSTRG.90859.282"; exon_number "4";
chr19	StringTie	exon	57861794	57869379	1000	+	.	gene_id "MSTRG.90859"; transcript_id "MSTRG.90859.282"; exon_number "5";
chr19	StringTie	transcript	57769670	57869386	1000	+	.	gene_id "MSTRG.90859"; transcript_id "MSTRG.90859.283";
chr19	StringTie	exon	57769670	57769878	1000	+	.	gene_id "MSTRG.90859"; transcript_id "MSTRG.90859.283"; exon_number "1";
chr19	StringTie	exon	57819568	57819945	1000	+	.	gene_id "MSTRG.90859"; transcript_id "MSTRG.90859.283"; exon_number "2";
chr19	StringTie	exon	57839023	57839149	1000	+	.	gene_id "MSTRG.90859"; transcript_id "MSTRG.90859.283"; exon_number "3";
chr19	StringTie	exon	57840838	57840908	1000	+	.	gene_id "MSTRG.90859"; transcript_id "MSTRG.90859.283"; exon_number "4";
chr19	StringTie	exon	57856104	57856233	1000	+	.	gene_id "MSTRG.90859"; transcript_id "MSTRG.90859.283"; exon_number "5";
chr19	StringTie	exon	57858576	57869386	1000	+	.	gene_id "MSTRG.90859"; transcript_id "MSTRG.90859.283"; exon_number "6";
chr19	StringTie	transcript	57769670	57867021	1000	+	.	gene_id "MSTRG.90859"; transcript_id "MSTRG.90859.284";
chr19	StringTie	exon	57769670	57769878	1000	+	.	gene_id "MSTRG.90859"; transcript_id "MSTRG.90859.284"; exon_number "1";
chr19	StringTie	exon	57819568	57819945	1000	+	.	gene_id "MSTRG.90859"; transcript_id "MSTRG.90859.284"; exon_number "2";
chr19	StringTie	exon	57839023	57839149	1000	+	.	gene_id "MSTRG.90859"; transcript_id "MSTRG.90859.284"; exon_number "3";
chr19	StringTie	exon	57840838	57841155	1000	+	.	gene_id "MSTRG.90859"; transcript_id "MSTRG.90859.284"; exon_number "4";
chr19	StringTie	exon	57856104	57856233	1000	+	.	gene_id "MSTRG.90859"; transcript_id "MSTRG.90859.284"; exon_number "5";
chr19	StringTie	exon	57858576	57867021	1000	+	.	gene_id "MSTRG.90859"; transcript_id "MSTRG.90859.284"; exon_number "6";
chr19	StringTie	transcript	57769685	57791414	1000	+	.	gene_id "MSTRG.90859"; transcript_id "MSTRG.90859.287";
chr19	StringTie	exon	57769685	57769878	1000	+	.	gene_id "MSTRG.90859"; transcript_id "MSTRG.90859.287"; exon_number "1";
chr19	StringTie	exon	57790279	57790400	1000	+	.	gene_id "MSTRG.90859"; transcript_id "MSTRG.90859.287"; exon_number "2";
chr19	StringTie	exon	57790879	57791414	1000	+	.	gene_id "MSTRG.90859"; transcript_id "MSTRG.90859.287"; exon_number "3";
chr19	StringTie	transcript	57769696	57876251	1000	+	.	gene_id "MSTRG.90859"; transcript_id "MSTRG.90859.288";
chr19	StringTie	exon	57769696	57769878	1000	+	.	gene_id "MSTRG.90859"; transcript_id "MSTRG.90859.288"; exon_number "1";
chr19	StringTie	exon	57778751	57790400	1000	+	.	gene_id "MSTRG.90859"; transcript_id "MSTRG.90859.288"; exon_number "2";
chr19	StringTie	exon	57791512	57810077	1000	+	.	gene_id "MSTRG.90859"; transcript_id "MSTRG.90859.288"; exon_number "3";
chr19	StringTie	exon	57819568	57819945	1000	+	.	gene_id "MSTRG.90859"; transcript_id "MSTRG.90859.288"; exon_number "4";
chr19	StringTie	exon	57820494	57820549	1000	+	.	gene_id "MSTRG.90859"; transcript_id "MSTRG.90859.288"; exon_number "5";
chr19	StringTie	exon	57839023	57839149	1000	+	.	gene_id "MSTRG.90859"; transcript_id "MSTRG.90859.288"; exon_number "6";
chr19	StringTie	exon	57840838	57850071	1000	+	.	gene_id "MSTRG.90859"; transcript_id "MSTRG.90859.288"; exon_number "7";
chr19	StringTie	exon	57853776	57856233	1000	+	.	gene_id "MSTRG.90859"; transcript_id "MSTRG.90859.288"; exon_number "8";
chr19	StringTie	exon	57858576	57861473	1000	+	.	gene_id "MSTRG.90859"; transcript_id "MSTRG.90859.288"; exon_number "9";
chr19	StringTie	exon	57861794	57876251	1000	+	.	gene_id "MSTRG.90859"; transcript_id "MSTRG.90859.288"; exon_number "10";
chr19	StringTie	transcript	57769696	57867039	1000	+	.	gene_id "MSTRG.90859"; transcript_id "MSTRG.90859.289";
chr19	StringTie	exon	57769696	57769878	1000	+	.	gene_id "MSTRG.90859"; transcript_id "MSTRG.90859.289"; exon_number "1";
chr19	StringTie	exon	57778751	57815989	1000	+	.	gene_id "MSTRG.90859"; transcript_id "MSTRG.90859.289"; exon_number "2";
chr19	StringTie	exon	57819568	57819945	1000	+	.	gene_id "MSTRG.90859"; transcript_id "MSTRG.90859.289"; exon_number "3";
chr19	StringTie	exon	57820494	57820549	1000	+	.	gene_id "MSTRG.90859"; transcript_id "MSTRG.90859.289"; exon_number "4";
chr19	StringTie	exon	57839023	57839149	1000	+	.	gene_id "MSTRG.90859"; transcript_id "MSTRG.90859.289"; exon_number "5";
chr19	StringTie	exon	57840838	57840908	1000	+	.	gene_id "MSTRG.90859"; transcript_id "MSTRG.90859.289"; exon_number "6";
chr19	StringTie	exon	57856104	57856233	1000	+	.	gene_id "MSTRG.90859"; transcript_id "MSTRG.90859.289"; exon_number "7";
chr19	StringTie	exon	57858576	57861473	1000	+	.	gene_id "MSTRG.90859"; transcript_id "MSTRG.90859.289"; exon_number "8";
chr19	StringTie	exon	57861794	57867039	1000	+	.	gene_id "MSTRG.90859"; transcript_id "MSTRG.90859.289"; exon_number "9";
chr19	StringTie	transcript	57599899	57612684	1000	+	.	gene_id "MSTRG.90859"; transcript_id "MSTRG.90859.29";
chr19	StringTie	exon	57599899	57600134	1000	+	.	gene_id "MSTRG.90859"; transcript_id "MSTRG.90859.29"; exon_number "1";
chr19	StringTie	exon	57604280	57604406	1000	+	.	gene_id "MSTRG.90859"; transcript_id "MSTRG.90859.29"; exon_number "2";
chr19	StringTie	exon	57605686	57609939	1000	+	.	gene_id "MSTRG.90859"; transcript_id "MSTRG.90859.29"; exon_number "3";
chr19	StringTie	exon	57612503	57612684	1000	+	.	gene_id "MSTRG.90859"; transcript_id "MSTRG.90859.29"; exon_number "4";
chr19	StringTie	transcript	57770117	57780650	1000	+	.	gene_id "MSTRG.90859"; transcript_id "MSTRG.90859.291";
chr19	StringTie	exon	57770117	57770137	1000	+	.	gene_id "MSTRG.90859"; transcript_id "MSTRG.90859.291"; exon_number "1";
chr19	StringTie	exon	57776543	57776669	1000	+	.	gene_id "MSTRG.90859"; transcript_id "MSTRG.90859.291"; exon_number "2";
chr19	StringTie	exon	57778751	57780650	1000	+	.	gene_id "MSTRG.90859"; transcript_id "MSTRG.90859.291"; exon_number "3";
chr19	StringTie	transcript	57770327	57780634	1000	+	.	gene_id "MSTRG.90859"; transcript_id "MSTRG.90859.292";
chr19	StringTie	exon	57770327	57770610	1000	+	.	gene_id "MSTRG.90859"; transcript_id "MSTRG.90859.292"; exon_number "1";
chr19	StringTie	exon	57774766	57774815	1000	+	.	gene_id "MSTRG.90859"; transcript_id "MSTRG.90859.292"; exon_number "2";
chr19	StringTie	exon	57776543	57776669	1000	+	.	gene_id "MSTRG.90859"; transcript_id "MSTRG.90859.292"; exon_number "3";
chr19	StringTie	exon	57778751	57780634	1000	+	.	gene_id "MSTRG.90859"; transcript_id "MSTRG.90859.292"; exon_number "4";
chr19	StringTie	transcript	57770724	57780819	1000	+	.	gene_id "MSTRG.90859"; transcript_id "MSTRG.90859.293";
chr19	StringTie	exon	57770724	57770792	1000	+	.	gene_id "MSTRG.90859"; transcript_id "MSTRG.90859.293"; exon_number "1";
chr19	StringTie	exon	57776543	57776669	1000	+	.	gene_id "MSTRG.90859"; transcript_id "MSTRG.90859.293"; exon_number "2";
chr19	StringTie	exon	57778751	57780819	1000	+	.	gene_id "MSTRG.90859"; transcript_id "MSTRG.90859.293"; exon_number "3";
chr19	StringTie	transcript	57770957	57780623	1000	+	.	gene_id "MSTRG.90859"; transcript_id "MSTRG.90859.294";
chr19	StringTie	exon	57770957	57770978	1000	+	.	gene_id "MSTRG.90859"; transcript_id "MSTRG.90859.294"; exon_number "1";
chr19	StringTie	exon	57776543	57776669	1000	+	.	gene_id "MSTRG.90859"; transcript_id "MSTRG.90859.294"; exon_number "2";
chr19	StringTie	exon	57778751	57780623	1000	+	.	gene_id "MSTRG.90859"; transcript_id "MSTRG.90859.294"; exon_number "3";
chr19	StringTie	transcript	57776394	57780953	1000	+	.	gene_id "MSTRG.90859"; transcript_id "MSTRG.90859.295";
chr19	StringTie	exon	57776394	57776408	1000	+	.	gene_id "MSTRG.90859"; transcript_id "MSTRG.90859.295"; exon_number "1";
chr19	StringTie	exon	57776543	57776669	1000	+	.	gene_id "MSTRG.90859"; transcript_id "MSTRG.90859.295"; exon_number "2";
chr19	StringTie	exon	57778751	57780953	1000	+	.	gene_id "MSTRG.90859"; transcript_id "MSTRG.90859.295"; exon_number "3";
chr19	StringTie	transcript	57783644	57790833	1000	+	.	gene_id "MSTRG.90859"; transcript_id "MSTRG.90859.296";
chr19	StringTie	exon	57783644	57785809	1000	+	.	gene_id "MSTRG.90859"; transcript_id "MSTRG.90859.296"; exon_number "1";
chr19	StringTie	exon	57785836	57790833	1000	+	.	gene_id "MSTRG.90859"; transcript_id "MSTRG.90859.296"; exon_number "2";
chr19	StringTie	transcript	57783971	57803226	1000	+	.	gene_id "MSTRG.90859"; transcript_id "MSTRG.90859.297";
chr19	StringTie	exon	57783971	57785807	1000	+	.	gene_id "MSTRG.90859"; transcript_id "MSTRG.90859.297"; exon_number "1";
chr19	StringTie	exon	57785832	57803226	1000	+	.	gene_id "MSTRG.90859"; transcript_id "MSTRG.90859.297"; exon_number "2";
chr19	StringTie	transcript	57784054	57795397	1000	+	.	gene_id "MSTRG.90859"; transcript_id "MSTRG.90859.298";
chr19	StringTie	exon	57784054	57785811	1000	+	.	gene_id "MSTRG.90859"; transcript_id "MSTRG.90859.298"; exon_number "1";
chr19	StringTie	exon	57785834	57795397	1000	+	.	gene_id "MSTRG.90859"; transcript_id "MSTRG.90859.298"; exon_number "2";
chr19	StringTie	transcript	57784217	57793987	1000	+	.	gene_id "MSTRG.90859"; transcript_id "MSTRG.90859.299";
chr19	StringTie	exon	57784217	57785809	1000	+	.	gene_id "MSTRG.90859"; transcript_id "MSTRG.90859.299"; exon_number "1";
chr19	StringTie	exon	57785838	57786994	1000	+	.	gene_id "MSTRG.90859"; transcript_id "MSTRG.90859.299"; exon_number "2";
chr19	StringTie	exon	57790274	57790400	1000	+	.	gene_id "MSTRG.90859"; transcript_id "MSTRG.90859.299"; exon_number "3";
chr19	StringTie	exon	57791512	57793987	1000	+	.	gene_id "MSTRG.90859"; transcript_id "MSTRG.90859.299"; exon_number "4";
chr19	StringTie	transcript	57599714	57644058	1000	+	.	gene_id "MSTRG.90859"; transcript_id "MSTRG.90859.3";
chr19	StringTie	exon	57599714	57600134	1000	+	.	gene_id "MSTRG.90859"; transcript_id "MSTRG.90859.3"; exon_number "1";
chr19	StringTie	exon	57612503	57612665	1000	+	.	gene_id "MSTRG.90859"; transcript_id "MSTRG.90859.3"; exon_number "2";
chr19	StringTie	exon	57630354	57630494	1000	+	.	gene_id "MSTRG.90859"; transcript_id "MSTRG.90859.3"; exon_number "3";
chr19	StringTie	exon	57634023	57634061	1000	+	.	gene_id "MSTRG.90859"; transcript_id "MSTRG.90859.3"; exon_number "4";
chr19	StringTie	exon	57634629	57634755	1000	+	.	gene_id "MSTRG.90859"; transcript_id "MSTRG.90859.3"; exon_number "5";
chr19	StringTie	exon	57640704	57644058	1000	+	.	gene_id "MSTRG.90859"; transcript_id "MSTRG.90859.3"; exon_number "6";
chr19	StringTie	transcript	57599903	57612676	1000	+	.	gene_id "MSTRG.90859"; transcript_id "MSTRG.90859.30";
chr19	StringTie	exon	57599903	57600134	1000	+	.	gene_id "MSTRG.90859"; transcript_id "MSTRG.90859.30"; exon_number "1";
chr19	StringTie	exon	57604280	57604406	1000	+	.	gene_id "MSTRG.90859"; transcript_id "MSTRG.90859.30"; exon_number "2";
chr19	StringTie	exon	57605686	57606086	1000	+	.	gene_id "MSTRG.90859"; transcript_id "MSTRG.90859.30"; exon_number "3";
chr19	StringTie	exon	57612503	57612676	1000	+	.	gene_id "MSTRG.90859"; transcript_id "MSTRG.90859.30"; exon_number "4";
chr19	StringTie	transcript	57784336	57790769	1000	+	.	gene_id "MSTRG.90859"; transcript_id "MSTRG.90859.300";
chr19	StringTie	exon	57784336	57785809	1000	+	.	gene_id "MSTRG.90859"; transcript_id "MSTRG.90859.300"; exon_number "1";
chr19	StringTie	exon	57785832	57790769	1000	+	.	gene_id "MSTRG.90859"; transcript_id "MSTRG.90859.300"; exon_number "2";
chr19	StringTie	transcript	57784959	57794374	1000	+	.	gene_id "MSTRG.90859"; transcript_id "MSTRG.90859.301";
chr19	StringTie	exon	57784959	57785771	1000	+	.	gene_id "MSTRG.90859"; transcript_id "MSTRG.90859.301"; exon_number "1";
chr19	StringTie	exon	57785806	57794374	1000	+	.	gene_id "MSTRG.90859"; transcript_id "MSTRG.90859.301"; exon_number "2";
chr19	StringTie	transcript	57807910	57808707	1000	+	.	gene_id "MSTRG.90859"; transcript_id "MSTRG.90859.302";
chr19	StringTie	exon	57807910	57808333	1000	+	.	gene_id "MSTRG.90859"; transcript_id "MSTRG.90859.302"; exon_number "1";
chr19	StringTie	exon	57808418	57808707	1000	+	.	gene_id "MSTRG.90859"; transcript_id "MSTRG.90859.302"; exon_number "2";
chr19	StringTie	transcript	57810602	57812007	1000	+	.	gene_id "MSTRG.90859"; transcript_id "MSTRG.90859.303";
chr19	StringTie	exon	57810602	57811316	1000	+	.	gene_id "MSTRG.90859"; transcript_id "MSTRG.90859.303"; exon_number "1";
chr19	StringTie	exon	57811888	57812007	1000	+	.	gene_id "MSTRG.90859"; transcript_id "MSTRG.90859.303"; exon_number "2";
chr19	StringTie	transcript	57814469	57872479	1000	+	.	gene_id "MSTRG.90859"; transcript_id "MSTRG.90859.304";
chr19	StringTie	exon	57814469	57815989	1000	+	.	gene_id "MSTRG.90859"; transcript_id "MSTRG.90859.304"; exon_number "1";
chr19	StringTie	exon	57819568	57819945	1000	+	.	gene_id "MSTRG.90859"; transcript_id "MSTRG.90859.304"; exon_number "2";
chr19	StringTie	exon	57839023	57839149	1000	+	.	gene_id "MSTRG.90859"; transcript_id "MSTRG.90859.304"; exon_number "3";
chr19	StringTie	exon	57856104	57856233	1000	+	.	gene_id "MSTRG.90859"; transcript_id "MSTRG.90859.304"; exon_number "4";
chr19	StringTie	exon	57858576	57870744	1000	+	.	gene_id "MSTRG.90859"; transcript_id "MSTRG.90859.304"; exon_number "5";
chr19	StringTie	exon	57870878	57872479	1000	+	.	gene_id "MSTRG.90859"; transcript_id "MSTRG.90859.304"; exon_number "6";
chr19	StringTie	transcript	57814917	57869386	1000	+	.	gene_id "MSTRG.90859"; transcript_id "MSTRG.90859.305";
chr19	StringTie	exon	57814917	57815989	1000	+	.	gene_id "MSTRG.90859"; transcript_id "MSTRG.90859.305"; exon_number "1";
chr19	StringTie	exon	57819568	57819945	1000	+	.	gene_id "MSTRG.90859"; transcript_id "MSTRG.90859.305"; exon_number "2";
chr19	StringTie	exon	57839023	57839149	1000	+	.	gene_id "MSTRG.90859"; transcript_id "MSTRG.90859.305"; exon_number "3";
chr19	StringTie	exon	57840838	57840908	1000	+	.	gene_id "MSTRG.90859"; transcript_id "MSTRG.90859.305"; exon_number "4";
chr19	StringTie	exon	57856107	57856233	1000	+	.	gene_id "MSTRG.90859"; transcript_id "MSTRG.90859.305"; exon_number "5";
chr19	StringTie	exon	57858576	57861473	1000	+	.	gene_id "MSTRG.90859"; transcript_id "MSTRG.90859.305"; exon_number "6";
chr19	StringTie	exon	57861794	57869386	1000	+	.	gene_id "MSTRG.90859"; transcript_id "MSTRG.90859.305"; exon_number "7";
chr19	StringTie	transcript	57814919	57869377	1000	+	.	gene_id "MSTRG.90859"; transcript_id "MSTRG.90859.306";
chr19	StringTie	exon	57814919	57815989	1000	+	.	gene_id "MSTRG.90859"; transcript_id "MSTRG.90859.306"; exon_number "1";
chr19	StringTie	exon	57819398	57819945	1000	+	.	gene_id "MSTRG.90859"; transcript_id "MSTRG.90859.306"; exon_number "2";
chr19	StringTie	exon	57839023	57839149	1000	+	.	gene_id "MSTRG.90859"; transcript_id "MSTRG.90859.306"; exon_number "3";
chr19	StringTie	exon	57840838	57840927	1000	+	.	gene_id "MSTRG.90859"; transcript_id "MSTRG.90859.306"; exon_number "4";
chr19	StringTie	exon	57856107	57856233	1000	+	.	gene_id "MSTRG.90859"; transcript_id "MSTRG.90859.306"; exon_number "5";
chr19	StringTie	exon	57858576	57861473	1000	+	.	gene_id "MSTRG.90859"; transcript_id "MSTRG.90859.306"; exon_number "6";
chr19	StringTie	exon	57867388	57869377	1000	+	.	gene_id "MSTRG.90859"; transcript_id "MSTRG.90859.306"; exon_number "7";
chr19	StringTie	transcript	57814919	57869386	1000	+	.	gene_id "MSTRG.90859"; transcript_id "MSTRG.90859.307";
chr19	StringTie	exon	57814919	57815989	1000	+	.	gene_id "MSTRG.90859"; transcript_id "MSTRG.90859.307"; exon_number "1";
chr19	StringTie	exon	57819398	57819945	1000	+	.	gene_id "MSTRG.90859"; transcript_id "MSTRG.90859.307"; exon_number "2";
chr19	StringTie	exon	57820494	57820549	1000	+	.	gene_id "MSTRG.90859"; transcript_id "MSTRG.90859.307"; exon_number "3";
chr19	StringTie	exon	57839023	57839149	1000	+	.	gene_id "MSTRG.90859"; transcript_id "MSTRG.90859.307"; exon_number "4";
chr19	StringTie	exon	57840838	57840908	1000	+	.	gene_id "MSTRG.90859"; transcript_id "MSTRG.90859.307"; exon_number "5";
chr19	StringTie	exon	57856107	57856233	1000	+	.	gene_id "MSTRG.90859"; transcript_id "MSTRG.90859.307"; exon_number "6";
chr19	StringTie	exon	57858576	57869386	1000	+	.	gene_id "MSTRG.90859"; transcript_id "MSTRG.90859.307"; exon_number "7";
chr19	StringTie	transcript	57814922	57869379	1000	+	.	gene_id "MSTRG.90859"; transcript_id "MSTRG.90859.308";
chr19	StringTie	exon	57814922	57815989	1000	+	.	gene_id "MSTRG.90859"; transcript_id "MSTRG.90859.308"; exon_number "1";
chr19	StringTie	exon	57819568	57819945	1000	+	.	gene_id "MSTRG.90859"; transcript_id "MSTRG.90859.308"; exon_number "2";
chr19	StringTie	exon	57839023	57839149	1000	+	.	gene_id "MSTRG.90859"; transcript_id "MSTRG.90859.308"; exon_number "3";
chr19	StringTie	exon	57858576	57861473	1000	+	.	gene_id "MSTRG.90859"; transcript_id "MSTRG.90859.308"; exon_number "4";
chr19	StringTie	exon	57867388	57869379	1000	+	.	gene_id "MSTRG.90859"; transcript_id "MSTRG.90859.308"; exon_number "5";
chr19	StringTie	transcript	57814922	57869386	1000	+	.	gene_id "MSTRG.90859"; transcript_id "MSTRG.90859.309";
chr19	StringTie	exon	57814922	57815989	1000	+	.	gene_id "MSTRG.90859"; transcript_id "MSTRG.90859.309"; exon_number "1";
chr19	StringTie	exon	57819568	57819945	1000	+	.	gene_id "MSTRG.90859"; transcript_id "MSTRG.90859.309"; exon_number "2";
chr19	StringTie	exon	57820494	57820549	1000	+	.	gene_id "MSTRG.90859"; transcript_id "MSTRG.90859.309"; exon_number "3";
chr19	StringTie	exon	57839023	57839149	1000	+	.	gene_id "MSTRG.90859"; transcript_id "MSTRG.90859.309"; exon_number "4";
chr19	StringTie	exon	57840838	57840908	1000	+	.	gene_id "MSTRG.90859"; transcript_id "MSTRG.90859.309"; exon_number "5";
chr19	StringTie	exon	57856104	57856233	1000	+	.	gene_id "MSTRG.90859"; transcript_id "MSTRG.90859.309"; exon_number "6";
chr19	StringTie	exon	57858576	57869386	1000	+	.	gene_id "MSTRG.90859"; transcript_id "MSTRG.90859.309"; exon_number "7";
chr19	StringTie	transcript	57814922	57876478	1000	+	.	gene_id "MSTRG.90859"; transcript_id "MSTRG.90859.310";
chr19	StringTie	exon	57814922	57815989	1000	+	.	gene_id "MSTRG.90859"; transcript_id "MSTRG.90859.310"; exon_number "1";
chr19	StringTie	exon	57819568	57819945	1000	+	.	gene_id "MSTRG.90859"; transcript_id "MSTRG.90859.310"; exon_number "2";
chr19	StringTie	exon	57839023	57839149	1000	+	.	gene_id "MSTRG.90859"; transcript_id "MSTRG.90859.310"; exon_number "3";
chr19	StringTie	exon	57856104	57856233	1000	+	.	gene_id "MSTRG.90859"; transcript_id "MSTRG.90859.310"; exon_number "4";
chr19	StringTie	exon	57858576	57873283	1000	+	.	gene_id "MSTRG.90859"; transcript_id "MSTRG.90859.310"; exon_number "5";
chr19	StringTie	exon	57873919	57876478	1000	+	.	gene_id "MSTRG.90859"; transcript_id "MSTRG.90859.310"; exon_number "6";
chr19	StringTie	transcript	57814922	57869386	1000	+	.	gene_id "MSTRG.90859"; transcript_id "MSTRG.90859.311";
chr19	StringTie	exon	57814922	57815989	1000	+	.	gene_id "MSTRG.90859"; transcript_id "MSTRG.90859.311"; exon_number "1";
chr19	StringTie	exon	57819568	57819945	1000	+	.	gene_id "MSTRG.90859"; transcript_id "MSTRG.90859.311"; exon_number "2";
chr19	StringTie	exon	57839023	57839149	1000	+	.	gene_id "MSTRG.90859"; transcript_id "MSTRG.90859.311"; exon_number "3";
chr19	StringTie	exon	57840838	57840908	1000	+	.	gene_id "MSTRG.90859"; transcript_id "MSTRG.90859.311"; exon_number "4";
chr19	StringTie	exon	57846422	57850071	1000	+	.	gene_id "MSTRG.90859"; transcript_id "MSTRG.90859.311"; exon_number "5";
chr19	StringTie	exon	57856104	57856233	1000	+	.	gene_id "MSTRG.90859"; transcript_id "MSTRG.90859.311"; exon_number "6";
chr19	StringTie	exon	57858576	57861473	1000	+	.	gene_id "MSTRG.90859"; transcript_id "MSTRG.90859.311"; exon_number "7";
chr19	StringTie	exon	57861794	57865880	1000	+	.	gene_id "MSTRG.90859"; transcript_id "MSTRG.90859.311"; exon_number "8";
chr19	StringTie	exon	57865949	57869386	1000	+	.	gene_id "MSTRG.90859"; transcript_id "MSTRG.90859.311"; exon_number "9";
chr19	StringTie	transcript	57814923	57867036	1000	+	.	gene_id "MSTRG.90859"; transcript_id "MSTRG.90859.312";
chr19	StringTie	exon	57814923	57819945	1000	+	.	gene_id "MSTRG.90859"; transcript_id "MSTRG.90859.312"; exon_number "1";
chr19	StringTie	exon	57820494	57820549	1000	+	.	gene_id "MSTRG.90859"; transcript_id "MSTRG.90859.312"; exon_number "2";
chr19	StringTie	exon	57839023	57839149	1000	+	.	gene_id "MSTRG.90859"; transcript_id "MSTRG.90859.312"; exon_number "3";
chr19	StringTie	exon	57840838	57840908	1000	+	.	gene_id "MSTRG.90859"; transcript_id "MSTRG.90859.312"; exon_number "4";
chr19	StringTie	exon	57846422	57850071	1000	+	.	gene_id "MSTRG.90859"; transcript_id "MSTRG.90859.312"; exon_number "5";
chr19	StringTie	exon	57856104	57856233	1000	+	.	gene_id "MSTRG.90859"; transcript_id "MSTRG.90859.312"; exon_number "6";
chr19	StringTie	exon	57858576	57865880	1000	+	.	gene_id "MSTRG.90859"; transcript_id "MSTRG.90859.312"; exon_number "7";
chr19	StringTie	exon	57865955	57867036	1000	+	.	gene_id "MSTRG.90859"; transcript_id "MSTRG.90859.312"; exon_number "8";
chr19	StringTie	transcript	57814923	57869386	1000	+	.	gene_id "MSTRG.90859"; transcript_id "MSTRG.90859.313";
chr19	StringTie	exon	57814923	57815989	1000	+	.	gene_id "MSTRG.90859"; transcript_id "MSTRG.90859.313"; exon_number "1";
chr19	StringTie	exon	57819568	57819945	1000	+	.	gene_id "MSTRG.90859"; transcript_id "MSTRG.90859.313"; exon_number "2";
chr19	StringTie	exon	57839023	57839149	1000	+	.	gene_id "MSTRG.90859"; transcript_id "MSTRG.90859.313"; exon_number "3";
chr19	StringTie	exon	57840838	57840908	1000	+	.	gene_id "MSTRG.90859"; transcript_id "MSTRG.90859.313"; exon_number "4";
chr19	StringTie	exon	57846422	57850071	1000	+	.	gene_id "MSTRG.90859"; transcript_id "MSTRG.90859.313"; exon_number "5";
chr19	StringTie	exon	57856107	57856233	1000	+	.	gene_id "MSTRG.90859"; transcript_id "MSTRG.90859.313"; exon_number "6";
chr19	StringTie	exon	57858576	57865880	1000	+	.	gene_id "MSTRG.90859"; transcript_id "MSTRG.90859.313"; exon_number "7";
chr19	StringTie	exon	57865955	57869386	1000	+	.	gene_id "MSTRG.90859"; transcript_id "MSTRG.90859.313"; exon_number "8";
chr19	StringTie	transcript	57814923	57872482	1000	+	.	gene_id "MSTRG.90859"; transcript_id "MSTRG.90859.314";
chr19	StringTie	exon	57814923	57819945	1000	+	.	gene_id "MSTRG.90859"; transcript_id "MSTRG.90859.314"; exon_number "1";
chr19	StringTie	exon	57839023	57839149	1000	+	.	gene_id "MSTRG.90859"; transcript_id "MSTRG.90859.314"; exon_number "2";
chr19	StringTie	exon	57856104	57856233	1000	+	.	gene_id "MSTRG.90859"; transcript_id "MSTRG.90859.314"; exon_number "3";
chr19	StringTie	exon	57858576	57860131	1000	+	.	gene_id "MSTRG.90859"; transcript_id "MSTRG.90859.314"; exon_number "4";
chr19	StringTie	exon	57860216	57861473	1000	+	.	gene_id "MSTRG.90859"; transcript_id "MSTRG.90859.314"; exon_number "5";
chr19	StringTie	exon	57861794	57865878	1000	+	.	gene_id "MSTRG.90859"; transcript_id "MSTRG.90859.314"; exon_number "6";
chr19	StringTie	exon	57865941	57868465	1000	+	.	gene_id "MSTRG.90859"; transcript_id "MSTRG.90859.314"; exon_number "7";
chr19	StringTie	exon	57868790	57872482	1000	+	.	gene_id "MSTRG.90859"; transcript_id "MSTRG.90859.314"; exon_number "8";
chr19	StringTie	transcript	57814924	57868872	1000	+	.	gene_id "MSTRG.90859"; transcript_id "MSTRG.90859.315";
chr19	StringTie	exon	57814924	57816671	1000	+	.	gene_id "MSTRG.90859"; transcript_id "MSTRG.90859.315"; exon_number "1";
chr19	StringTie	exon	57819568	57819945	1000	+	.	gene_id "MSTRG.90859"; transcript_id "MSTRG.90859.315"; exon_number "2";
chr19	StringTie	exon	57839023	57839149	1000	+	.	gene_id "MSTRG.90859"; transcript_id "MSTRG.90859.315"; exon_number "3";
chr19	StringTie	exon	57840838	57850071	1000	+	.	gene_id "MSTRG.90859"; transcript_id "MSTRG.90859.315"; exon_number "4";
chr19	StringTie	exon	57853776	57856233	1000	+	.	gene_id "MSTRG.90859"; transcript_id "MSTRG.90859.315"; exon_number "5";
chr19	StringTie	exon	57858576	57868872	1000	+	.	gene_id "MSTRG.90859"; transcript_id "MSTRG.90859.315"; exon_number "6";
chr19	StringTie	transcript	57814951	57875751	1000	+	.	gene_id "MSTRG.90859"; transcript_id "MSTRG.90859.316";
chr19	StringTie	exon	57814951	57815989	1000	+	.	gene_id "MSTRG.90859"; transcript_id "MSTRG.90859.316"; exon_number "1";
chr19	StringTie	exon	57819568	57819945	1000	+	.	gene_id "MSTRG.90859"; transcript_id "MSTRG.90859.316"; exon_number "2";
chr19	StringTie	exon	57839023	57839149	1000	+	.	gene_id "MSTRG.90859"; transcript_id "MSTRG.90859.316"; exon_number "3";
chr19	StringTie	exon	57856107	57856233	1000	+	.	gene_id "MSTRG.90859"; transcript_id "MSTRG.90859.316"; exon_number "4";
chr19	StringTie	exon	57858576	57861473	1000	+	.	gene_id "MSTRG.90859"; transcript_id "MSTRG.90859.316"; exon_number "5";
chr19	StringTie	exon	57861794	57875751	1000	+	.	gene_id "MSTRG.90859"; transcript_id "MSTRG.90859.316"; exon_number "6";
chr19	StringTie	transcript	57814955	57867037	1000	+	.	gene_id "MSTRG.90859"; transcript_id "MSTRG.90859.317";
chr19	StringTie	exon	57814955	57815021	1000	+	.	gene_id "MSTRG.90859"; transcript_id "MSTRG.90859.317"; exon_number "1";
chr19	StringTie	exon	57819568	57819945	1000	+	.	gene_id "MSTRG.90859"; transcript_id "MSTRG.90859.317"; exon_number "2";
chr19	StringTie	exon	57839023	57839149	1000	+	.	gene_id "MSTRG.90859"; transcript_id "MSTRG.90859.317"; exon_number "3";
chr19	StringTie	exon	57840838	57856233	1000	+	.	gene_id "MSTRG.90859"; transcript_id "MSTRG.90859.317"; exon_number "4";
chr19	StringTie	exon	57858576	57865880	1000	+	.	gene_id "MSTRG.90859"; transcript_id "MSTRG.90859.317"; exon_number "5";
chr19	StringTie	exon	57865947	57867037	1000	+	.	gene_id "MSTRG.90859"; transcript_id "MSTRG.90859.317"; exon_number "6";
chr19	StringTie	transcript	57814973	57872482	1000	+	.	gene_id "MSTRG.90859"; transcript_id "MSTRG.90859.318";
chr19	StringTie	exon	57814973	57815989	1000	+	.	gene_id "MSTRG.90859"; transcript_id "MSTRG.90859.318"; exon_number "1";
chr19	StringTie	exon	57819568	57819945	1000	+	.	gene_id "MSTRG.90859"; transcript_id "MSTRG.90859.318"; exon_number "2";
chr19	StringTie	exon	57839023	57839149	1000	+	.	gene_id "MSTRG.90859"; transcript_id "MSTRG.90859.318"; exon_number "3";
chr19	StringTie	exon	57840838	57850071	1000	+	.	gene_id "MSTRG.90859"; transcript_id "MSTRG.90859.318"; exon_number "4";
chr19	StringTie	exon	57856104	57856233	1000	+	.	gene_id "MSTRG.90859"; transcript_id "MSTRG.90859.318"; exon_number "5";
chr19	StringTie	exon	57858576	57861473	1000	+	.	gene_id "MSTRG.90859"; transcript_id "MSTRG.90859.318"; exon_number "6";
chr19	StringTie	exon	57861794	57872482	1000	+	.	gene_id "MSTRG.90859"; transcript_id "MSTRG.90859.318"; exon_number "7";
chr19	StringTie	transcript	57815194	57875888	1000	+	.	gene_id "MSTRG.90859"; transcript_id "MSTRG.90859.319";
chr19	StringTie	exon	57815194	57815989	1000	+	.	gene_id "MSTRG.90859"; transcript_id "MSTRG.90859.319"; exon_number "1";
chr19	StringTie	exon	57819568	57819945	1000	+	.	gene_id "MSTRG.90859"; transcript_id "MSTRG.90859.319"; exon_number "2";
chr19	StringTie	exon	57820494	57820549	1000	+	.	gene_id "MSTRG.90859"; transcript_id "MSTRG.90859.319"; exon_number "3";
chr19	StringTie	exon	57839023	57839149	1000	+	.	gene_id "MSTRG.90859"; transcript_id "MSTRG.90859.319"; exon_number "4";
chr19	StringTie	exon	57856104	57856233	1000	+	.	gene_id "MSTRG.90859"; transcript_id "MSTRG.90859.319"; exon_number "5";
chr19	StringTie	exon	57858576	57861473	1000	+	.	gene_id "MSTRG.90859"; transcript_id "MSTRG.90859.319"; exon_number "6";
chr19	StringTie	exon	57867960	57875888	1000	+	.	gene_id "MSTRG.90859"; transcript_id "MSTRG.90859.319"; exon_number "7";
chr19	StringTie	transcript	57599906	57612722	1000	+	.	gene_id "MSTRG.90859"; transcript_id "MSTRG.90859.32";
chr19	StringTie	exon	57599906	57600134	1000	+	.	gene_id "MSTRG.90859"; transcript_id "MSTRG.90859.32"; exon_number "1";
chr19	StringTie	exon	57600728	57600779	1000	+	.	gene_id "MSTRG.90859"; transcript_id "MSTRG.90859.32"; exon_number "2";
chr19	StringTie	exon	57604277	57604406	1000	+	.	gene_id "MSTRG.90859"; transcript_id "MSTRG.90859.32"; exon_number "3";
chr19	StringTie	exon	57605669	57607827	1000	+	.	gene_id "MSTRG.90859"; transcript_id "MSTRG.90859.32"; exon_number "4";
chr19	StringTie	exon	57612503	57612722	1000	+	.	gene_id "MSTRG.90859"; transcript_id "MSTRG.90859.32"; exon_number "5";
chr19	StringTie	transcript	57815894	57869384	1000	+	.	gene_id "MSTRG.90859"; transcript_id "MSTRG.90859.320";
chr19	StringTie	exon	57815894	57815989	1000	+	.	gene_id "MSTRG.90859"; transcript_id "MSTRG.90859.320"; exon_number "1";
chr19	StringTie	exon	57819568	57819945	1000	+	.	gene_id "MSTRG.90859"; transcript_id "MSTRG.90859.320"; exon_number "2";
chr19	StringTie	exon	57820494	57820549	1000	+	.	gene_id "MSTRG.90859"; transcript_id "MSTRG.90859.320"; exon_number "3";
chr19	StringTie	exon	57839023	57839149	1000	+	.	gene_id "MSTRG.90859"; transcript_id "MSTRG.90859.320"; exon_number "4";
chr19	StringTie	exon	57840838	57850071	1000	+	.	gene_id "MSTRG.90859"; transcript_id "MSTRG.90859.320"; exon_number "5";
chr19	StringTie	exon	57856107	57856233	1000	+	.	gene_id "MSTRG.90859"; transcript_id "MSTRG.90859.320"; exon_number "6";
chr19	StringTie	exon	57858576	57861473	1000	+	.	gene_id "MSTRG.90859"; transcript_id "MSTRG.90859.320"; exon_number "7";
chr19	StringTie	exon	57867388	57869384	1000	+	.	gene_id "MSTRG.90859"; transcript_id "MSTRG.90859.320"; exon_number "8";
chr19	StringTie	transcript	57816554	57869386	1000	+	.	gene_id "MSTRG.90859"; transcript_id "MSTRG.90859.321";
chr19	StringTie	exon	57816554	57816671	1000	+	.	gene_id "MSTRG.90859"; transcript_id "MSTRG.90859.321"; exon_number "1";
chr19	StringTie	exon	57819568	57819945	1000	+	.	gene_id "MSTRG.90859"; transcript_id "MSTRG.90859.321"; exon_number "2";
chr19	StringTie	exon	57820494	57820549	1000	+	.	gene_id "MSTRG.90859"; transcript_id "MSTRG.90859.321"; exon_number "3";
chr19	StringTie	exon	57839023	57839149	1000	+	.	gene_id "MSTRG.90859"; transcript_id "MSTRG.90859.321"; exon_number "4";
chr19	StringTie	exon	57840838	57850071	1000	+	.	gene_id "MSTRG.90859"; transcript_id "MSTRG.90859.321"; exon_number "5";
chr19	StringTie	exon	57853776	57856233	1000	+	.	gene_id "MSTRG.90859"; transcript_id "MSTRG.90859.321"; exon_number "6";
chr19	StringTie	exon	57858576	57869386	1000	+	.	gene_id "MSTRG.90859"; transcript_id "MSTRG.90859.321"; exon_number "7";
chr19	StringTie	transcript	57816653	57872482	1000	+	.	gene_id "MSTRG.90859"; transcript_id "MSTRG.90859.322";
chr19	StringTie	exon	57816653	57816671	1000	+	.	gene_id "MSTRG.90859"; transcript_id "MSTRG.90859.322"; exon_number "1";
chr19	StringTie	exon	57819568	57819945	1000	+	.	gene_id "MSTRG.90859"; transcript_id "MSTRG.90859.322"; exon_number "2";
chr19	StringTie	exon	57839023	57839149	1000	+	.	gene_id "MSTRG.90859"; transcript_id "MSTRG.90859.322"; exon_number "3";
chr19	StringTie	exon	57840838	57850071	1000	+	.	gene_id "MSTRG.90859"; transcript_id "MSTRG.90859.322"; exon_number "4";
chr19	StringTie	exon	57856104	57856233	1000	+	.	gene_id "MSTRG.90859"; transcript_id "MSTRG.90859.322"; exon_number "5";
chr19	StringTie	exon	57858576	57861473	1000	+	.	gene_id "MSTRG.90859"; transcript_id "MSTRG.90859.322"; exon_number "6";
chr19	StringTie	exon	57867960	57872482	1000	+	.	gene_id "MSTRG.90859"; transcript_id "MSTRG.90859.322"; exon_number "7";
chr19	StringTie	transcript	57816905	57869386	1000	+	.	gene_id "MSTRG.90859"; transcript_id "MSTRG.90859.323";
chr19	StringTie	exon	57816905	57817232	1000	+	.	gene_id "MSTRG.90859"; transcript_id "MSTRG.90859.323"; exon_number "1";
chr19	StringTie	exon	57819568	57819945	1000	+	.	gene_id "MSTRG.90859"; transcript_id "MSTRG.90859.323"; exon_number "2";
chr19	StringTie	exon	57820494	57820549	1000	+	.	gene_id "MSTRG.90859"; transcript_id "MSTRG.90859.323"; exon_number "3";
chr19	StringTie	exon	57839023	57839149	1000	+	.	gene_id "MSTRG.90859"; transcript_id "MSTRG.90859.323"; exon_number "4";
chr19	StringTie	exon	57856104	57856233	1000	+	.	gene_id "MSTRG.90859"; transcript_id "MSTRG.90859.323"; exon_number "5";
chr19	StringTie	exon	57858576	57861473	1000	+	.	gene_id "MSTRG.90859"; transcript_id "MSTRG.90859.323"; exon_number "6";
chr19	StringTie	exon	57861794	57869386	1000	+	.	gene_id "MSTRG.90859"; transcript_id "MSTRG.90859.323"; exon_number "7";
chr19	StringTie	transcript	57816907	57869386	1000	+	.	gene_id "MSTRG.90859"; transcript_id "MSTRG.90859.324";
chr19	StringTie	exon	57816907	57817232	1000	+	.	gene_id "MSTRG.90859"; transcript_id "MSTRG.90859.324"; exon_number "1";
chr19	StringTie	exon	57819568	57819945	1000	+	.	gene_id "MSTRG.90859"; transcript_id "MSTRG.90859.324"; exon_number "2";
chr19	StringTie	exon	57820494	57820549	1000	+	.	gene_id "MSTRG.90859"; transcript_id "MSTRG.90859.324"; exon_number "3";
chr19	StringTie	exon	57839023	57839149	1000	+	.	gene_id "MSTRG.90859"; transcript_id "MSTRG.90859.324"; exon_number "4";
chr19	StringTie	exon	57840838	57840908	1000	+	.	gene_id "MSTRG.90859"; transcript_id "MSTRG.90859.324"; exon_number "5";
chr19	StringTie	exon	57856107	57856233	1000	+	.	gene_id "MSTRG.90859"; transcript_id "MSTRG.90859.324"; exon_number "6";
chr19	StringTie	exon	57858576	57861473	1000	+	.	gene_id "MSTRG.90859"; transcript_id "MSTRG.90859.324"; exon_number "7";
chr19	StringTie	exon	57867960	57869386	1000	+	.	gene_id "MSTRG.90859"; transcript_id "MSTRG.90859.324"; exon_number "8";
chr19	StringTie	transcript	57816952	57872480	1000	+	.	gene_id "MSTRG.90859"; transcript_id "MSTRG.90859.325";
chr19	StringTie	exon	57816952	57817232	1000	+	.	gene_id "MSTRG.90859"; transcript_id "MSTRG.90859.325"; exon_number "1";
chr19	StringTie	exon	57819568	57819945	1000	+	.	gene_id "MSTRG.90859"; transcript_id "MSTRG.90859.325"; exon_number "2";
chr19	StringTie	exon	57820494	57820549	1000	+	.	gene_id "MSTRG.90859"; transcript_id "MSTRG.90859.325"; exon_number "3";
chr19	StringTie	exon	57839023	57839149	1000	+	.	gene_id "MSTRG.90859"; transcript_id "MSTRG.90859.325"; exon_number "4";
chr19	StringTie	exon	57858576	57861473	1000	+	.	gene_id "MSTRG.90859"; transcript_id "MSTRG.90859.325"; exon_number "5";
chr19	StringTie	exon	57861794	57872480	1000	+	.	gene_id "MSTRG.90859"; transcript_id "MSTRG.90859.325"; exon_number "6";
chr19	StringTie	transcript	57816962	57872480	1000	+	.	gene_id "MSTRG.90859"; transcript_id "MSTRG.90859.326";
chr19	StringTie	exon	57816962	57817232	1000	+	.	gene_id "MSTRG.90859"; transcript_id "MSTRG.90859.326"; exon_number "1";
chr19	StringTie	exon	57819568	57819945	1000	+	.	gene_id "MSTRG.90859"; transcript_id "MSTRG.90859.326"; exon_number "2";
chr19	StringTie	exon	57820494	57820549	1000	+	.	gene_id "MSTRG.90859"; transcript_id "MSTRG.90859.326"; exon_number "3";
chr19	StringTie	exon	57839023	57839149	1000	+	.	gene_id "MSTRG.90859"; transcript_id "MSTRG.90859.326"; exon_number "4";
chr19	StringTie	exon	57840838	57850071	1000	+	.	gene_id "MSTRG.90859"; transcript_id "MSTRG.90859.326"; exon_number "5";
chr19	StringTie	exon	57856107	57856233	1000	+	.	gene_id "MSTRG.90859"; transcript_id "MSTRG.90859.326"; exon_number "6";
chr19	StringTie	exon	57858576	57861473	1000	+	.	gene_id "MSTRG.90859"; transcript_id "MSTRG.90859.326"; exon_number "7";
chr19	StringTie	exon	57861794	57872480	1000	+	.	gene_id "MSTRG.90859"; transcript_id "MSTRG.90859.326"; exon_number "8";
chr19	StringTie	transcript	57816996	57869399	1000	+	.	gene_id "MSTRG.90859"; transcript_id "MSTRG.90859.327";
chr19	StringTie	exon	57816996	57817232	1000	+	.	gene_id "MSTRG.90859"; transcript_id "MSTRG.90859.327"; exon_number "1";
chr19	StringTie	exon	57819568	57819945	1000	+	.	gene_id "MSTRG.90859"; transcript_id "MSTRG.90859.327"; exon_number "2";
chr19	StringTie	exon	57820494	57820549	1000	+	.	gene_id "MSTRG.90859"; transcript_id "MSTRG.90859.327"; exon_number "3";
chr19	StringTie	exon	57839023	57839149	1000	+	.	gene_id "MSTRG.90859"; transcript_id "MSTRG.90859.327"; exon_number "4";
chr19	StringTie	exon	57840838	57850071	1000	+	.	gene_id "MSTRG.90859"; transcript_id "MSTRG.90859.327"; exon_number "5";
chr19	StringTie	exon	57853776	57856233	1000	+	.	gene_id "MSTRG.90859"; transcript_id "MSTRG.90859.327"; exon_number "6";
chr19	StringTie	exon	57858576	57861473	1000	+	.	gene_id "MSTRG.90859"; transcript_id "MSTRG.90859.327"; exon_number "7";
chr19	StringTie	exon	57861794	57869399	1000	+	.	gene_id "MSTRG.90859"; transcript_id "MSTRG.90859.327"; exon_number "8";
chr19	StringTie	transcript	57817000	57869386	1000	+	.	gene_id "MSTRG.90859"; transcript_id "MSTRG.90859.328";
chr19	StringTie	exon	57817000	57817232	1000	+	.	gene_id "MSTRG.90859"; transcript_id "MSTRG.90859.328"; exon_number "1";
chr19	StringTie	exon	57819568	57819945	1000	+	.	gene_id "MSTRG.90859"; transcript_id "MSTRG.90859.328"; exon_number "2";
chr19	StringTie	exon	57820494	57820549	1000	+	.	gene_id "MSTRG.90859"; transcript_id "MSTRG.90859.328"; exon_number "3";
chr19	StringTie	exon	57839023	57839149	1000	+	.	gene_id "MSTRG.90859"; transcript_id "MSTRG.90859.328"; exon_number "4";
chr19	StringTie	exon	57856104	57856233	1000	+	.	gene_id "MSTRG.90859"; transcript_id "MSTRG.90859.328"; exon_number "5";
chr19	StringTie	exon	57858576	57869386	1000	+	.	gene_id "MSTRG.90859"; transcript_id "MSTRG.90859.328"; exon_number "6";
chr19	StringTie	transcript	57817003	57875888	1000	+	.	gene_id "MSTRG.90859"; transcript_id "MSTRG.90859.329";
chr19	StringTie	exon	57817003	57817232	1000	+	.	gene_id "MSTRG.90859"; transcript_id "MSTRG.90859.329"; exon_number "1";
chr19	StringTie	exon	57819568	57819945	1000	+	.	gene_id "MSTRG.90859"; transcript_id "MSTRG.90859.329"; exon_number "2";
chr19	StringTie	exon	57839023	57839149	1000	+	.	gene_id "MSTRG.90859"; transcript_id "MSTRG.90859.329"; exon_number "3";
chr19	StringTie	exon	57840838	57840908	1000	+	.	gene_id "MSTRG.90859"; transcript_id "MSTRG.90859.329"; exon_number "4";
chr19	StringTie	exon	57856107	57856233	1000	+	.	gene_id "MSTRG.90859"; transcript_id "MSTRG.90859.329"; exon_number "5";
chr19	StringTie	exon	57858576	57875888	1000	+	.	gene_id "MSTRG.90859"; transcript_id "MSTRG.90859.329"; exon_number "6";
chr19	StringTie	transcript	57599910	57612669	1000	+	.	gene_id "MSTRG.90859"; transcript_id "MSTRG.90859.33";
chr19	StringTie	exon	57599910	57600134	1000	+	.	gene_id "MSTRG.90859"; transcript_id "MSTRG.90859.33"; exon_number "1";
chr19	StringTie	exon	57604322	57604406	1000	+	.	gene_id "MSTRG.90859"; transcript_id "MSTRG.90859.33"; exon_number "2";
chr19	StringTie	exon	57605686	57608278	1000	+	.	gene_id "MSTRG.90859"; transcript_id "MSTRG.90859.33"; exon_number "3";
chr19	StringTie	exon	57612503	57612669	1000	+	.	gene_id "MSTRG.90859"; transcript_id "MSTRG.90859.33"; exon_number "4";
chr19	StringTie	transcript	57817005	57869385	1000	+	.	gene_id "MSTRG.90859"; transcript_id "MSTRG.90859.330";
chr19	StringTie	exon	57817005	57817232	1000	+	.	gene_id "MSTRG.90859"; transcript_id "MSTRG.90859.330"; exon_number "1";
chr19	StringTie	exon	57819568	57819945	1000	+	.	gene_id "MSTRG.90859"; transcript_id "MSTRG.90859.330"; exon_number "2";
chr19	StringTie	exon	57839023	57839149	1000	+	.	gene_id "MSTRG.90859"; transcript_id "MSTRG.90859.330"; exon_number "3";
chr19	StringTie	exon	57840838	57840908	1000	+	.	gene_id "MSTRG.90859"; transcript_id "MSTRG.90859.330"; exon_number "4";
chr19	StringTie	exon	57856107	57856233	1000	+	.	gene_id "MSTRG.90859"; transcript_id "MSTRG.90859.330"; exon_number "5";
chr19	StringTie	exon	57858576	57861473	1000	+	.	gene_id "MSTRG.90859"; transcript_id "MSTRG.90859.330"; exon_number "6";
chr19	StringTie	exon	57861794	57869385	1000	+	.	gene_id "MSTRG.90859"; transcript_id "MSTRG.90859.330"; exon_number "7";
chr19	StringTie	transcript	57817030	57874908	1000	+	.	gene_id "MSTRG.90859"; transcript_id "MSTRG.90859.331";
chr19	StringTie	exon	57817030	57817232	1000	+	.	gene_id "MSTRG.90859"; transcript_id "MSTRG.90859.331"; exon_number "1";
chr19	StringTie	exon	57819568	57819945	1000	+	.	gene_id "MSTRG.90859"; transcript_id "MSTRG.90859.331"; exon_number "2";
chr19	StringTie	exon	57839023	57839149	1000	+	.	gene_id "MSTRG.90859"; transcript_id "MSTRG.90859.331"; exon_number "3";
chr19	StringTie	exon	57840838	57850071	1000	+	.	gene_id "MSTRG.90859"; transcript_id "MSTRG.90859.331"; exon_number "4";
chr19	StringTie	exon	57856104	57856233	1000	+	.	gene_id "MSTRG.90859"; transcript_id "MSTRG.90859.331"; exon_number "5";
chr19	StringTie	exon	57858576	57861473	1000	+	.	gene_id "MSTRG.90859"; transcript_id "MSTRG.90859.331"; exon_number "6";
chr19	StringTie	exon	57867960	57874908	1000	+	.	gene_id "MSTRG.90859"; transcript_id "MSTRG.90859.331"; exon_number "7";
chr19	StringTie	transcript	57817043	57867033	1000	+	.	gene_id "MSTRG.90859"; transcript_id "MSTRG.90859.332";
chr19	StringTie	exon	57817043	57817232	1000	+	.	gene_id "MSTRG.90859"; transcript_id "MSTRG.90859.332"; exon_number "1";
chr19	StringTie	exon	57819568	57819945	1000	+	.	gene_id "MSTRG.90859"; transcript_id "MSTRG.90859.332"; exon_number "2";
chr19	StringTie	exon	57820494	57820549	1000	+	.	gene_id "MSTRG.90859"; transcript_id "MSTRG.90859.332"; exon_number "3";
chr19	StringTie	exon	57839023	57839149	1000	+	.	gene_id "MSTRG.90859"; transcript_id "MSTRG.90859.332"; exon_number "4";
chr19	StringTie	exon	57840838	57840908	1000	+	.	gene_id "MSTRG.90859"; transcript_id "MSTRG.90859.332"; exon_number "5";
chr19	StringTie	exon	57856104	57856233	1000	+	.	gene_id "MSTRG.90859"; transcript_id "MSTRG.90859.332"; exon_number "6";
chr19	StringTie	exon	57858576	57867033	1000	+	.	gene_id "MSTRG.90859"; transcript_id "MSTRG.90859.332"; exon_number "7";
chr19	StringTie	transcript	57817114	57867033	1000	+	.	gene_id "MSTRG.90859"; transcript_id "MSTRG.90859.333";
chr19	StringTie	exon	57817114	57817232	1000	+	.	gene_id "MSTRG.90859"; transcript_id "MSTRG.90859.333"; exon_number "1";
chr19	StringTie	exon	57819568	57819945	1000	+	.	gene_id "MSTRG.90859"; transcript_id "MSTRG.90859.333"; exon_number "2";
chr19	StringTie	exon	57820494	57820549	1000	+	.	gene_id "MSTRG.90859"; transcript_id "MSTRG.90859.333"; exon_number "3";
chr19	StringTie	exon	57839023	57839149	1000	+	.	gene_id "MSTRG.90859"; transcript_id "MSTRG.90859.333"; exon_number "4";
chr19	StringTie	exon	57840838	57840908	1000	+	.	gene_id "MSTRG.90859"; transcript_id "MSTRG.90859.333"; exon_number "5";
chr19	StringTie	exon	57856104	57856233	1000	+	.	gene_id "MSTRG.90859"; transcript_id "MSTRG.90859.333"; exon_number "6";
chr19	StringTie	exon	57858576	57861473	1000	+	.	gene_id "MSTRG.90859"; transcript_id "MSTRG.90859.333"; exon_number "7";
chr19	StringTie	exon	57861794	57867033	1000	+	.	gene_id "MSTRG.90859"; transcript_id "MSTRG.90859.333"; exon_number "8";
chr19	StringTie	transcript	57817137	57869378	1000	+	.	gene_id "MSTRG.90859"; transcript_id "MSTRG.90859.334";
chr19	StringTie	exon	57817137	57817232	1000	+	.	gene_id "MSTRG.90859"; transcript_id "MSTRG.90859.334"; exon_number "1";
chr19	StringTie	exon	57819568	57819945	1000	+	.	gene_id "MSTRG.90859"; transcript_id "MSTRG.90859.334"; exon_number "2";
chr19	StringTie	exon	57839023	57839149	1000	+	.	gene_id "MSTRG.90859"; transcript_id "MSTRG.90859.334"; exon_number "3";
chr19	StringTie	exon	57840838	57840908	1000	+	.	gene_id "MSTRG.90859"; transcript_id "MSTRG.90859.334"; exon_number "4";
chr19	StringTie	exon	57856104	57856233	1000	+	.	gene_id "MSTRG.90859"; transcript_id "MSTRG.90859.334"; exon_number "5";
chr19	StringTie	exon	57858576	57869378	1000	+	.	gene_id "MSTRG.90859"; transcript_id "MSTRG.90859.334"; exon_number "6";
chr19	StringTie	transcript	57817173	57869378	1000	+	.	gene_id "MSTRG.90859"; transcript_id "MSTRG.90859.335";
chr19	StringTie	exon	57817173	57817232	1000	+	.	gene_id "MSTRG.90859"; transcript_id "MSTRG.90859.335"; exon_number "1";
chr19	StringTie	exon	57819568	57819945	1000	+	.	gene_id "MSTRG.90859"; transcript_id "MSTRG.90859.335"; exon_number "2";
chr19	StringTie	exon	57839023	57839149	1000	+	.	gene_id "MSTRG.90859"; transcript_id "MSTRG.90859.335"; exon_number "3";
chr19	StringTie	exon	57858576	57866849	1000	+	.	gene_id "MSTRG.90859"; transcript_id "MSTRG.90859.335"; exon_number "4";
chr19	StringTie	exon	57868471	57869378	1000	+	.	gene_id "MSTRG.90859"; transcript_id "MSTRG.90859.335"; exon_number "5";
chr19	StringTie	transcript	57817180	57875827	1000	+	.	gene_id "MSTRG.90859"; transcript_id "MSTRG.90859.336";
chr19	StringTie	exon	57817180	57817232	1000	+	.	gene_id "MSTRG.90859"; transcript_id "MSTRG.90859.336"; exon_number "1";
chr19	StringTie	exon	57819707	57819945	1000	+	.	gene_id "MSTRG.90859"; transcript_id "MSTRG.90859.336"; exon_number "2";
chr19	StringTie	exon	57820494	57820549	1000	+	.	gene_id "MSTRG.90859"; transcript_id "MSTRG.90859.336"; exon_number "3";
chr19	StringTie	exon	57839023	57839149	1000	+	.	gene_id "MSTRG.90859"; transcript_id "MSTRG.90859.336"; exon_number "4";
chr19	StringTie	exon	57840838	57850071	1000	+	.	gene_id "MSTRG.90859"; transcript_id "MSTRG.90859.336"; exon_number "5";
chr19	StringTie	exon	57856107	57856233	1000	+	.	gene_id "MSTRG.90859"; transcript_id "MSTRG.90859.336"; exon_number "6";
chr19	StringTie	exon	57858576	57875827	1000	+	.	gene_id "MSTRG.90859"; transcript_id "MSTRG.90859.336"; exon_number "7";
chr19	StringTie	transcript	57817203	57869378	1000	+	.	gene_id "MSTRG.90859"; transcript_id "MSTRG.90859.337";
chr19	StringTie	exon	57817203	57817232	1000	+	.	gene_id "MSTRG.90859"; transcript_id "MSTRG.90859.337"; exon_number "1";
chr19	StringTie	exon	57819568	57819945	1000	+	.	gene_id "MSTRG.90859"; transcript_id "MSTRG.90859.337"; exon_number "2";
chr19	StringTie	exon	57820494	57820549	1000	+	.	gene_id "MSTRG.90859"; transcript_id "MSTRG.90859.337"; exon_number "3";
chr19	StringTie	exon	57839023	57839149	1000	+	.	gene_id "MSTRG.90859"; transcript_id "MSTRG.90859.337"; exon_number "4";
chr19	StringTie	exon	57840838	57850071	1000	+	.	gene_id "MSTRG.90859"; transcript_id "MSTRG.90859.337"; exon_number "5";
chr19	StringTie	exon	57853776	57856233	1000	+	.	gene_id "MSTRG.90859"; transcript_id "MSTRG.90859.337"; exon_number "6";
chr19	StringTie	exon	57858576	57869378	1000	+	.	gene_id "MSTRG.90859"; transcript_id "MSTRG.90859.337"; exon_number "7";
chr19	StringTie	transcript	57817206	57869384	1000	+	.	gene_id "MSTRG.90859"; transcript_id "MSTRG.90859.338";
chr19	StringTie	exon	57817206	57817232	1000	+	.	gene_id "MSTRG.90859"; transcript_id "MSTRG.90859.338"; exon_number "1";
chr19	StringTie	exon	57819568	57819945	1000	+	.	gene_id "MSTRG.90859"; transcript_id "MSTRG.90859.338"; exon_number "2";
chr19	StringTie	exon	57839023	57839149	1000	+	.	gene_id "MSTRG.90859"; transcript_id "MSTRG.90859.338"; exon_number "3";
chr19	StringTie	exon	57856107	57856233	1000	+	.	gene_id "MSTRG.90859"; transcript_id "MSTRG.90859.338"; exon_number "4";
chr19	StringTie	exon	57858576	57861473	1000	+	.	gene_id "MSTRG.90859"; transcript_id "MSTRG.90859.338"; exon_number "5";
chr19	StringTie	exon	57861794	57869384	1000	+	.	gene_id "MSTRG.90859"; transcript_id "MSTRG.90859.338"; exon_number "6";
chr19	StringTie	transcript	57817210	57869386	1000	+	.	gene_id "MSTRG.90859"; transcript_id "MSTRG.90859.339";
chr19	StringTie	exon	57817210	57817232	1000	+	.	gene_id "MSTRG.90859"; transcript_id "MSTRG.90859.339"; exon_number "1";
chr19	StringTie	exon	57819598	57819945	1000	+	.	gene_id "MSTRG.90859"; transcript_id "MSTRG.90859.339"; exon_number "2";
chr19	StringTie	exon	57839023	57839149	1000	+	.	gene_id "MSTRG.90859"; transcript_id "MSTRG.90859.339"; exon_number "3";
chr19	StringTie	exon	57840838	57840927	1000	+	.	gene_id "MSTRG.90859"; transcript_id "MSTRG.90859.339"; exon_number "4";
chr19	StringTie	exon	57856107	57856233	1000	+	.	gene_id "MSTRG.90859"; transcript_id "MSTRG.90859.339"; exon_number "5";
chr19	StringTie	exon	57858576	57861473	1000	+	.	gene_id "MSTRG.90859"; transcript_id "MSTRG.90859.339"; exon_number "6";
chr19	StringTie	exon	57861794	57869386	1000	+	.	gene_id "MSTRG.90859"; transcript_id "MSTRG.90859.339"; exon_number "7";
chr19	StringTie	transcript	57599910	57612676	1000	+	.	gene_id "MSTRG.90859"; transcript_id "MSTRG.90859.34";
chr19	StringTie	exon	57599910	57600134	1000	+	.	gene_id "MSTRG.90859"; transcript_id "MSTRG.90859.34"; exon_number "1";
chr19	StringTie	exon	57600728	57600779	1000	+	.	gene_id "MSTRG.90859"; transcript_id "MSTRG.90859.34"; exon_number "2";
chr19	StringTie	exon	57604280	57604406	1000	+	.	gene_id "MSTRG.90859"; transcript_id "MSTRG.90859.34"; exon_number "3";
chr19	StringTie	exon	57605686	57609971	1000	+	.	gene_id "MSTRG.90859"; transcript_id "MSTRG.90859.34"; exon_number "4";
chr19	StringTie	exon	57612503	57612676	1000	+	.	gene_id "MSTRG.90859"; transcript_id "MSTRG.90859.34"; exon_number "5";
chr19	StringTie	transcript	57817211	57869384	1000	+	.	gene_id "MSTRG.90859"; transcript_id "MSTRG.90859.340";
chr19	StringTie	exon	57817211	57817232	1000	+	.	gene_id "MSTRG.90859"; transcript_id "MSTRG.90859.340"; exon_number "1";
chr19	StringTie	exon	57819568	57819945	1000	+	.	gene_id "MSTRG.90859"; transcript_id "MSTRG.90859.340"; exon_number "2";
chr19	StringTie	exon	57839023	57850071	1000	+	.	gene_id "MSTRG.90859"; transcript_id "MSTRG.90859.340"; exon_number "3";
chr19	StringTie	exon	57853776	57856233	1000	+	.	gene_id "MSTRG.90859"; transcript_id "MSTRG.90859.340"; exon_number "4";
chr19	StringTie	exon	57858576	57861473	1000	+	.	gene_id "MSTRG.90859"; transcript_id "MSTRG.90859.340"; exon_number "5";
chr19	StringTie	exon	57861794	57869384	1000	+	.	gene_id "MSTRG.90859"; transcript_id "MSTRG.90859.340"; exon_number "6";
chr19	StringTie	transcript	57817218	57872479	1000	+	.	gene_id "MSTRG.90859"; transcript_id "MSTRG.90859.341";
chr19	StringTie	exon	57817218	57817232	1000	+	.	gene_id "MSTRG.90859"; transcript_id "MSTRG.90859.341"; exon_number "1";
chr19	StringTie	exon	57819568	57819945	1000	+	.	gene_id "MSTRG.90859"; transcript_id "MSTRG.90859.341"; exon_number "2";
chr19	StringTie	exon	57820494	57820549	1000	+	.	gene_id "MSTRG.90859"; transcript_id "MSTRG.90859.341"; exon_number "3";
chr19	StringTie	exon	57840838	57850071	1000	+	.	gene_id "MSTRG.90859"; transcript_id "MSTRG.90859.341"; exon_number "4";
chr19	StringTie	exon	57856107	57856233	1000	+	.	gene_id "MSTRG.90859"; transcript_id "MSTRG.90859.341"; exon_number "5";
chr19	StringTie	exon	57858576	57861473	1000	+	.	gene_id "MSTRG.90859"; transcript_id "MSTRG.90859.341"; exon_number "6";
chr19	StringTie	exon	57861794	57870744	1000	+	.	gene_id "MSTRG.90859"; transcript_id "MSTRG.90859.341"; exon_number "7";
chr19	StringTie	exon	57870878	57872479	1000	+	.	gene_id "MSTRG.90859"; transcript_id "MSTRG.90859.341"; exon_number "8";
chr19	StringTie	transcript	57817218	57868637	1000	+	.	gene_id "MSTRG.90859"; transcript_id "MSTRG.90859.342";
chr19	StringTie	exon	57817218	57817232	1000	+	.	gene_id "MSTRG.90859"; transcript_id "MSTRG.90859.342"; exon_number "1";
chr19	StringTie	exon	57819568	57819945	1000	+	.	gene_id "MSTRG.90859"; transcript_id "MSTRG.90859.342"; exon_number "2";
chr19	StringTie	exon	57839023	57839149	1000	+	.	gene_id "MSTRG.90859"; transcript_id "MSTRG.90859.342"; exon_number "3";
chr19	StringTie	exon	57840838	57850071	1000	+	.	gene_id "MSTRG.90859"; transcript_id "MSTRG.90859.342"; exon_number "4";
chr19	StringTie	exon	57856104	57856233	1000	+	.	gene_id "MSTRG.90859"; transcript_id "MSTRG.90859.342"; exon_number "5";
chr19	StringTie	exon	57858576	57865476	1000	+	.	gene_id "MSTRG.90859"; transcript_id "MSTRG.90859.342"; exon_number "6";
chr19	StringTie	exon	57867960	57868637	1000	+	.	gene_id "MSTRG.90859"; transcript_id "MSTRG.90859.342"; exon_number "7";
chr19	StringTie	transcript	57817611	57867029	1000	+	.	gene_id "MSTRG.90859"; transcript_id "MSTRG.90859.343";
chr19	StringTie	exon	57817611	57819945	1000	+	.	gene_id "MSTRG.90859"; transcript_id "MSTRG.90859.343"; exon_number "1";
chr19	StringTie	exon	57856107	57856233	1000	+	.	gene_id "MSTRG.90859"; transcript_id "MSTRG.90859.343"; exon_number "2";
chr19	StringTie	exon	57858576	57865880	1000	+	.	gene_id "MSTRG.90859"; transcript_id "MSTRG.90859.343"; exon_number "3";
chr19	StringTie	exon	57865949	57867029	1000	+	.	gene_id "MSTRG.90859"; transcript_id "MSTRG.90859.343"; exon_number "4";
chr19	StringTie	transcript	57818577	57869380	1000	+	.	gene_id "MSTRG.90859"; transcript_id "MSTRG.90859.344";
chr19	StringTie	exon	57818577	57818599	1000	+	.	gene_id "MSTRG.90859"; transcript_id "MSTRG.90859.344"; exon_number "1";
chr19	StringTie	exon	57819568	57819945	1000	+	.	gene_id "MSTRG.90859"; transcript_id "MSTRG.90859.344"; exon_number "2";
chr19	StringTie	exon	57839023	57839149	1000	+	.	gene_id "MSTRG.90859"; transcript_id "MSTRG.90859.344"; exon_number "3";
chr19	StringTie	exon	57840838	57840908	1000	+	.	gene_id "MSTRG.90859"; transcript_id "MSTRG.90859.344"; exon_number "4";
chr19	StringTie	exon	57853776	57856233	1000	+	.	gene_id "MSTRG.90859"; transcript_id "MSTRG.90859.344"; exon_number "5";
chr19	StringTie	exon	57858576	57869380	1000	+	.	gene_id "MSTRG.90859"; transcript_id "MSTRG.90859.344"; exon_number "6";
chr19	StringTie	transcript	57819187	57869378	1000	+	.	gene_id "MSTRG.90859"; transcript_id "MSTRG.90859.345";
chr19	StringTie	exon	57819187	57819945	1000	+	.	gene_id "MSTRG.90859"; transcript_id "MSTRG.90859.345"; exon_number "1";
chr19	StringTie	exon	57820494	57820549	1000	+	.	gene_id "MSTRG.90859"; transcript_id "MSTRG.90859.345"; exon_number "2";
chr19	StringTie	exon	57839023	57839149	1000	+	.	gene_id "MSTRG.90859"; transcript_id "MSTRG.90859.345"; exon_number "3";
chr19	StringTie	exon	57856107	57856233	1000	+	.	gene_id "MSTRG.90859"; transcript_id "MSTRG.90859.345"; exon_number "4";
chr19	StringTie	exon	57858576	57861473	1000	+	.	gene_id "MSTRG.90859"; transcript_id "MSTRG.90859.345"; exon_number "5";
chr19	StringTie	exon	57861794	57869378	1000	+	.	gene_id "MSTRG.90859"; transcript_id "MSTRG.90859.345"; exon_number "6";
chr19	StringTie	transcript	57819326	57869377	1000	+	.	gene_id "MSTRG.90859"; transcript_id "MSTRG.90859.346";
chr19	StringTie	exon	57819326	57819945	1000	+	.	gene_id "MSTRG.90859"; transcript_id "MSTRG.90859.346"; exon_number "1";
chr19	StringTie	exon	57820494	57820549	1000	+	.	gene_id "MSTRG.90859"; transcript_id "MSTRG.90859.346"; exon_number "2";
chr19	StringTie	exon	57839023	57839149	1000	+	.	gene_id "MSTRG.90859"; transcript_id "MSTRG.90859.346"; exon_number "3";
chr19	StringTie	exon	57856107	57856233	1000	+	.	gene_id "MSTRG.90859"; transcript_id "MSTRG.90859.346"; exon_number "4";
chr19	StringTie	exon	57858576	57861473	1000	+	.	gene_id "MSTRG.90859"; transcript_id "MSTRG.90859.346"; exon_number "5";
chr19	StringTie	exon	57867960	57869377	1000	+	.	gene_id "MSTRG.90859"; transcript_id "MSTRG.90859.346"; exon_number "6";
chr19	StringTie	transcript	57819342	57869386	1000	+	.	gene_id "MSTRG.90859"; transcript_id "MSTRG.90859.347";
chr19	StringTie	exon	57819342	57819945	1000	+	.	gene_id "MSTRG.90859"; transcript_id "MSTRG.90859.347"; exon_number "1";
chr19	StringTie	exon	57839023	57839149	1000	+	.	gene_id "MSTRG.90859"; transcript_id "MSTRG.90859.347"; exon_number "2";
chr19	StringTie	exon	57853776	57854945	1000	+	.	gene_id "MSTRG.90859"; transcript_id "MSTRG.90859.347"; exon_number "3";
chr19	StringTie	exon	57856107	57856233	1000	+	.	gene_id "MSTRG.90859"; transcript_id "MSTRG.90859.347"; exon_number "4";
chr19	StringTie	exon	57858576	57869386	1000	+	.	gene_id "MSTRG.90859"; transcript_id "MSTRG.90859.347"; exon_number "5";
chr19	StringTie	transcript	57819342	57869388	1000	+	.	gene_id "MSTRG.90859"; transcript_id "MSTRG.90859.348";
chr19	StringTie	exon	57819342	57819945	1000	+	.	gene_id "MSTRG.90859"; transcript_id "MSTRG.90859.348"; exon_number "1";
chr19	StringTie	exon	57839023	57839149	1000	+	.	gene_id "MSTRG.90859"; transcript_id "MSTRG.90859.348"; exon_number "2";
chr19	StringTie	exon	57856104	57856233	1000	+	.	gene_id "MSTRG.90859"; transcript_id "MSTRG.90859.348"; exon_number "3";
chr19	StringTie	exon	57858576	57861473	1000	+	.	gene_id "MSTRG.90859"; transcript_id "MSTRG.90859.348"; exon_number "4";
chr19	StringTie	exon	57867960	57869388	1000	+	.	gene_id "MSTRG.90859"; transcript_id "MSTRG.90859.348"; exon_number "5";
chr19	StringTie	transcript	57819405	57869385	1000	+	.	gene_id "MSTRG.90859"; transcript_id "MSTRG.90859.349";
chr19	StringTie	exon	57819405	57819945	1000	+	.	gene_id "MSTRG.90859"; transcript_id "MSTRG.90859.349"; exon_number "1";
chr19	StringTie	exon	57839023	57839149	1000	+	.	gene_id "MSTRG.90859"; transcript_id "MSTRG.90859.349"; exon_number "2";
chr19	StringTie	exon	57840838	57840908	1000	+	.	gene_id "MSTRG.90859"; transcript_id "MSTRG.90859.349"; exon_number "3";
chr19	StringTie	exon	57853776	57854945	1000	+	.	gene_id "MSTRG.90859"; transcript_id "MSTRG.90859.349"; exon_number "4";
chr19	StringTie	exon	57856107	57856233	1000	+	.	gene_id "MSTRG.90859"; transcript_id "MSTRG.90859.349"; exon_number "5";
chr19	StringTie	exon	57858576	57861473	1000	+	.	gene_id "MSTRG.90859"; transcript_id "MSTRG.90859.349"; exon_number "6";
chr19	StringTie	exon	57861794	57869385	1000	+	.	gene_id "MSTRG.90859"; transcript_id "MSTRG.90859.349"; exon_number "7";
chr19	StringTie	transcript	57599913	57608474	1000	+	.	gene_id "MSTRG.90859"; transcript_id "MSTRG.90859.35";
chr19	StringTie	exon	57599913	57600134	1000	+	.	gene_id "MSTRG.90859"; transcript_id "MSTRG.90859.35"; exon_number "1";
chr19	StringTie	exon	57601072	57601285	1000	+	.	gene_id "MSTRG.90859"; transcript_id "MSTRG.90859.35"; exon_number "2";
chr19	StringTie	exon	57604277	57604406	1000	+	.	gene_id "MSTRG.90859"; transcript_id "MSTRG.90859.35"; exon_number "3";
chr19	StringTie	exon	57605686	57608474	1000	+	.	gene_id "MSTRG.90859"; transcript_id "MSTRG.90859.35"; exon_number "4";
chr19	StringTie	transcript	57819432	57869386	1000	+	.	gene_id "MSTRG.90859"; transcript_id "MSTRG.90859.350";
chr19	StringTie	exon	57819432	57819945	1000	+	.	gene_id "MSTRG.90859"; transcript_id "MSTRG.90859.350"; exon_number "1";
chr19	StringTie	exon	57839023	57839149	1000	+	.	gene_id "MSTRG.90859"; transcript_id "MSTRG.90859.350"; exon_number "2";
chr19	StringTie	exon	57853776	57854945	1000	+	.	gene_id "MSTRG.90859"; transcript_id "MSTRG.90859.350"; exon_number "3";
chr19	StringTie	exon	57856107	57856233	1000	+	.	gene_id "MSTRG.90859"; transcript_id "MSTRG.90859.350"; exon_number "4";
chr19	StringTie	exon	57858576	57861473	1000	+	.	gene_id "MSTRG.90859"; transcript_id "MSTRG.90859.350"; exon_number "5";
chr19	StringTie	exon	57861794	57869386	1000	+	.	gene_id "MSTRG.90859"; transcript_id "MSTRG.90859.350"; exon_number "6";
chr19	StringTie	transcript	57819436	57869383	1000	+	.	gene_id "MSTRG.90859"; transcript_id "MSTRG.90859.351";
chr19	StringTie	exon	57819436	57819945	1000	+	.	gene_id "MSTRG.90859"; transcript_id "MSTRG.90859.351"; exon_number "1";
chr19	StringTie	exon	57839023	57839149	1000	+	.	gene_id "MSTRG.90859"; transcript_id "MSTRG.90859.351"; exon_number "2";
chr19	StringTie	exon	57856104	57856233	1000	+	.	gene_id "MSTRG.90859"; transcript_id "MSTRG.90859.351"; exon_number "3";
chr19	StringTie	exon	57858576	57861264	1000	+	.	gene_id "MSTRG.90859"; transcript_id "MSTRG.90859.351"; exon_number "4";
chr19	StringTie	exon	57861352	57861473	1000	+	.	gene_id "MSTRG.90859"; transcript_id "MSTRG.90859.351"; exon_number "5";
chr19	StringTie	exon	57867960	57869383	1000	+	.	gene_id "MSTRG.90859"; transcript_id "MSTRG.90859.351"; exon_number "6";
chr19	StringTie	transcript	57819502	57869386	1000	+	.	gene_id "MSTRG.90859"; transcript_id "MSTRG.90859.352";
chr19	StringTie	exon	57819502	57819945	1000	+	.	gene_id "MSTRG.90859"; transcript_id "MSTRG.90859.352"; exon_number "1";
chr19	StringTie	exon	57840838	57850071	1000	+	.	gene_id "MSTRG.90859"; transcript_id "MSTRG.90859.352"; exon_number "2";
chr19	StringTie	exon	57853776	57856233	1000	+	.	gene_id "MSTRG.90859"; transcript_id "MSTRG.90859.352"; exon_number "3";
chr19	StringTie	exon	57858576	57869386	1000	+	.	gene_id "MSTRG.90859"; transcript_id "MSTRG.90859.352"; exon_number "4";
chr19	StringTie	transcript	57819502	57868775	1000	+	.	gene_id "MSTRG.90859"; transcript_id "MSTRG.90859.353";
chr19	StringTie	exon	57819502	57819945	1000	+	.	gene_id "MSTRG.90859"; transcript_id "MSTRG.90859.353"; exon_number "1";
chr19	StringTie	exon	57820494	57820549	1000	+	.	gene_id "MSTRG.90859"; transcript_id "MSTRG.90859.353"; exon_number "2";
chr19	StringTie	exon	57853776	57856233	1000	+	.	gene_id "MSTRG.90859"; transcript_id "MSTRG.90859.353"; exon_number "3";
chr19	StringTie	exon	57858576	57868775	1000	+	.	gene_id "MSTRG.90859"; transcript_id "MSTRG.90859.353"; exon_number "4";
chr19	StringTie	transcript	57819518	57869386	1000	+	.	gene_id "MSTRG.90859"; transcript_id "MSTRG.90859.354";
chr19	StringTie	exon	57819518	57819945	1000	+	.	gene_id "MSTRG.90859"; transcript_id "MSTRG.90859.354"; exon_number "1";
chr19	StringTie	exon	57820494	57820549	1000	+	.	gene_id "MSTRG.90859"; transcript_id "MSTRG.90859.354"; exon_number "2";
chr19	StringTie	exon	57839023	57839149	1000	+	.	gene_id "MSTRG.90859"; transcript_id "MSTRG.90859.354"; exon_number "3";
chr19	StringTie	exon	57840838	57850071	1000	+	.	gene_id "MSTRG.90859"; transcript_id "MSTRG.90859.354"; exon_number "4";
chr19	StringTie	exon	57853776	57856233	1000	+	.	gene_id "MSTRG.90859"; transcript_id "MSTRG.90859.354"; exon_number "5";
chr19	StringTie	exon	57858576	57861473	1000	+	.	gene_id "MSTRG.90859"; transcript_id "MSTRG.90859.354"; exon_number "6";
chr19	StringTie	exon	57867960	57869386	1000	+	.	gene_id "MSTRG.90859"; transcript_id "MSTRG.90859.354"; exon_number "7";
chr19	StringTie	transcript	57819538	57869378	1000	+	.	gene_id "MSTRG.90859"; transcript_id "MSTRG.90859.355";
chr19	StringTie	exon	57819538	57819945	1000	+	.	gene_id "MSTRG.90859"; transcript_id "MSTRG.90859.355"; exon_number "1";
chr19	StringTie	exon	57820494	57820549	1000	+	.	gene_id "MSTRG.90859"; transcript_id "MSTRG.90859.355"; exon_number "2";
chr19	StringTie	exon	57839023	57839149	1000	+	.	gene_id "MSTRG.90859"; transcript_id "MSTRG.90859.355"; exon_number "3";
chr19	StringTie	exon	57856104	57856233	1000	+	.	gene_id "MSTRG.90859"; transcript_id "MSTRG.90859.355"; exon_number "4";
chr19	StringTie	exon	57858576	57861473	1000	+	.	gene_id "MSTRG.90859"; transcript_id "MSTRG.90859.355"; exon_number "5";
chr19	StringTie	exon	57861794	57865878	1000	+	.	gene_id "MSTRG.90859"; transcript_id "MSTRG.90859.355"; exon_number "6";
chr19	StringTie	exon	57865941	57869378	1000	+	.	gene_id "MSTRG.90859"; transcript_id "MSTRG.90859.355"; exon_number "7";
chr19	StringTie	transcript	57819540	57869385	1000	+	.	gene_id "MSTRG.90859"; transcript_id "MSTRG.90859.356";
chr19	StringTie	exon	57819540	57819945	1000	+	.	gene_id "MSTRG.90859"; transcript_id "MSTRG.90859.356"; exon_number "1";
chr19	StringTie	exon	57820494	57820549	1000	+	.	gene_id "MSTRG.90859"; transcript_id "MSTRG.90859.356"; exon_number "2";
chr19	StringTie	exon	57839023	57839149	1000	+	.	gene_id "MSTRG.90859"; transcript_id "MSTRG.90859.356"; exon_number "3";
chr19	StringTie	exon	57840838	57840908	1000	+	.	gene_id "MSTRG.90859"; transcript_id "MSTRG.90859.356"; exon_number "4";
chr19	StringTie	exon	57856107	57856233	1000	+	.	gene_id "MSTRG.90859"; transcript_id "MSTRG.90859.356"; exon_number "5";
chr19	StringTie	exon	57858576	57861473	1000	+	.	gene_id "MSTRG.90859"; transcript_id "MSTRG.90859.356"; exon_number "6";
chr19	StringTie	exon	57861794	57869385	1000	+	.	gene_id "MSTRG.90859"; transcript_id "MSTRG.90859.356"; exon_number "7";
chr19	StringTie	transcript	57819557	57867041	1000	+	.	gene_id "MSTRG.90859"; transcript_id "MSTRG.90859.357";
chr19	StringTie	exon	57819557	57819945	1000	+	.	gene_id "MSTRG.90859"; transcript_id "MSTRG.90859.357"; exon_number "1";
chr19	StringTie	exon	57820494	57820549	1000	+	.	gene_id "MSTRG.90859"; transcript_id "MSTRG.90859.357"; exon_number "2";
chr19	StringTie	exon	57839023	57839149	1000	+	.	gene_id "MSTRG.90859"; transcript_id "MSTRG.90859.357"; exon_number "3";
chr19	StringTie	exon	57840838	57840927	1000	+	.	gene_id "MSTRG.90859"; transcript_id "MSTRG.90859.357"; exon_number "4";
chr19	StringTie	exon	57856104	57856233	1000	+	.	gene_id "MSTRG.90859"; transcript_id "MSTRG.90859.357"; exon_number "5";
chr19	StringTie	exon	57858576	57861264	1000	+	.	gene_id "MSTRG.90859"; transcript_id "MSTRG.90859.357"; exon_number "6";
chr19	StringTie	exon	57861352	57861473	1000	+	.	gene_id "MSTRG.90859"; transcript_id "MSTRG.90859.357"; exon_number "7";
chr19	StringTie	exon	57861794	57867041	1000	+	.	gene_id "MSTRG.90859"; transcript_id "MSTRG.90859.357"; exon_number "8";
chr19	StringTie	transcript	57819569	57868931	1000	+	.	gene_id "MSTRG.90859"; transcript_id "MSTRG.90859.358";
chr19	StringTie	exon	57819569	57819945	1000	+	.	gene_id "MSTRG.90859"; transcript_id "MSTRG.90859.358"; exon_number "1";
chr19	StringTie	exon	57820494	57820549	1000	+	.	gene_id "MSTRG.90859"; transcript_id "MSTRG.90859.358"; exon_number "2";
chr19	StringTie	exon	57858576	57868931	1000	+	.	gene_id "MSTRG.90859"; transcript_id "MSTRG.90859.358"; exon_number "3";
chr19	StringTie	transcript	57819583	57867036	1000	+	.	gene_id "MSTRG.90859"; transcript_id "MSTRG.90859.359";
chr19	StringTie	exon	57819583	57819945	1000	+	.	gene_id "MSTRG.90859"; transcript_id "MSTRG.90859.359"; exon_number "1";
chr19	StringTie	exon	57839023	57839149	1000	+	.	gene_id "MSTRG.90859"; transcript_id "MSTRG.90859.359"; exon_number "2";
chr19	StringTie	exon	57856107	57856233	1000	+	.	gene_id "MSTRG.90859"; transcript_id "MSTRG.90859.359"; exon_number "3";
chr19	StringTie	exon	57858576	57861264	1000	+	.	gene_id "MSTRG.90859"; transcript_id "MSTRG.90859.359"; exon_number "4";
chr19	StringTie	exon	57861352	57867036	1000	+	.	gene_id "MSTRG.90859"; transcript_id "MSTRG.90859.359"; exon_number "5";
chr19	StringTie	transcript	57600803	57612660	1000	+	.	gene_id "MSTRG.90859"; transcript_id "MSTRG.90859.36";
chr19	StringTie	exon	57600803	57600916	1000	+	.	gene_id "MSTRG.90859"; transcript_id "MSTRG.90859.36"; exon_number "1";
chr19	StringTie	exon	57604277	57604406	1000	+	.	gene_id "MSTRG.90859"; transcript_id "MSTRG.90859.36"; exon_number "2";
chr19	StringTie	exon	57605686	57607827	1000	+	.	gene_id "MSTRG.90859"; transcript_id "MSTRG.90859.36"; exon_number "3";
chr19	StringTie	exon	57612503	57612660	1000	+	.	gene_id "MSTRG.90859"; transcript_id "MSTRG.90859.36"; exon_number "4";
chr19	StringTie	transcript	57819587	57869378	1000	+	.	gene_id "MSTRG.90859"; transcript_id "MSTRG.90859.360";
chr19	StringTie	exon	57819587	57819945	1000	+	.	gene_id "MSTRG.90859"; transcript_id "MSTRG.90859.360"; exon_number "1";
chr19	StringTie	exon	57820494	57820549	1000	+	.	gene_id "MSTRG.90859"; transcript_id "MSTRG.90859.360"; exon_number "2";
chr19	StringTie	exon	57856104	57856233	1000	+	.	gene_id "MSTRG.90859"; transcript_id "MSTRG.90859.360"; exon_number "3";
chr19	StringTie	exon	57858576	57861473	1000	+	.	gene_id "MSTRG.90859"; transcript_id "MSTRG.90859.360"; exon_number "4";
chr19	StringTie	exon	57861794	57869378	1000	+	.	gene_id "MSTRG.90859"; transcript_id "MSTRG.90859.360"; exon_number "5";
chr19	StringTie	transcript	57819599	57869378	1000	+	.	gene_id "MSTRG.90859"; transcript_id "MSTRG.90859.361";
chr19	StringTie	exon	57819599	57819945	1000	+	.	gene_id "MSTRG.90859"; transcript_id "MSTRG.90859.361"; exon_number "1";
chr19	StringTie	exon	57820494	57820549	1000	+	.	gene_id "MSTRG.90859"; transcript_id "MSTRG.90859.361"; exon_number "2";
chr19	StringTie	exon	57856104	57856233	1000	+	.	gene_id "MSTRG.90859"; transcript_id "MSTRG.90859.361"; exon_number "3";
chr19	StringTie	exon	57858576	57865878	1000	+	.	gene_id "MSTRG.90859"; transcript_id "MSTRG.90859.361"; exon_number "4";
chr19	StringTie	exon	57865953	57869378	1000	+	.	gene_id "MSTRG.90859"; transcript_id "MSTRG.90859.361"; exon_number "5";
chr19	StringTie	transcript	57819623	57869386	1000	+	.	gene_id "MSTRG.90859"; transcript_id "MSTRG.90859.362";
chr19	StringTie	exon	57819623	57819945	1000	+	.	gene_id "MSTRG.90859"; transcript_id "MSTRG.90859.362"; exon_number "1";
chr19	StringTie	exon	57839023	57839149	1000	+	.	gene_id "MSTRG.90859"; transcript_id "MSTRG.90859.362"; exon_number "2";
chr19	StringTie	exon	57849706	57850071	1000	+	.	gene_id "MSTRG.90859"; transcript_id "MSTRG.90859.362"; exon_number "3";
chr19	StringTie	exon	57856107	57856233	1000	+	.	gene_id "MSTRG.90859"; transcript_id "MSTRG.90859.362"; exon_number "4";
chr19	StringTie	exon	57858576	57861473	1000	+	.	gene_id "MSTRG.90859"; transcript_id "MSTRG.90859.362"; exon_number "5";
chr19	StringTie	exon	57867960	57869386	1000	+	.	gene_id "MSTRG.90859"; transcript_id "MSTRG.90859.362"; exon_number "6";
chr19	StringTie	transcript	57819711	57867033	1000	+	.	gene_id "MSTRG.90859"; transcript_id "MSTRG.90859.363";
chr19	StringTie	exon	57819711	57819945	1000	+	.	gene_id "MSTRG.90859"; transcript_id "MSTRG.90859.363"; exon_number "1";
chr19	StringTie	exon	57839023	57839149	1000	+	.	gene_id "MSTRG.90859"; transcript_id "MSTRG.90859.363"; exon_number "2";
chr19	StringTie	exon	57856107	57856233	1000	+	.	gene_id "MSTRG.90859"; transcript_id "MSTRG.90859.363"; exon_number "3";
chr19	StringTie	exon	57858576	57860131	1000	+	.	gene_id "MSTRG.90859"; transcript_id "MSTRG.90859.363"; exon_number "4";
chr19	StringTie	exon	57860216	57861473	1000	+	.	gene_id "MSTRG.90859"; transcript_id "MSTRG.90859.363"; exon_number "5";
chr19	StringTie	exon	57861794	57867033	1000	+	.	gene_id "MSTRG.90859"; transcript_id "MSTRG.90859.363"; exon_number "6";
chr19	StringTie	transcript	57819715	57867033	1000	+	.	gene_id "MSTRG.90859"; transcript_id "MSTRG.90859.364";
chr19	StringTie	exon	57819715	57819945	1000	+	.	gene_id "MSTRG.90859"; transcript_id "MSTRG.90859.364"; exon_number "1";
chr19	StringTie	exon	57839023	57839149	1000	+	.	gene_id "MSTRG.90859"; transcript_id "MSTRG.90859.364"; exon_number "2";
chr19	StringTie	exon	57856104	57856233	1000	+	.	gene_id "MSTRG.90859"; transcript_id "MSTRG.90859.364"; exon_number "3";
chr19	StringTie	exon	57858576	57865920	1000	+	.	gene_id "MSTRG.90859"; transcript_id "MSTRG.90859.364"; exon_number "4";
chr19	StringTie	exon	57865963	57867033	1000	+	.	gene_id "MSTRG.90859"; transcript_id "MSTRG.90859.364"; exon_number "5";
chr19	StringTie	transcript	57819726	57873907	1000	+	.	gene_id "MSTRG.90859"; transcript_id "MSTRG.90859.366";
chr19	StringTie	exon	57819726	57819945	1000	+	.	gene_id "MSTRG.90859"; transcript_id "MSTRG.90859.366"; exon_number "1";
chr19	StringTie	exon	57858576	57858893	1000	+	.	gene_id "MSTRG.90859"; transcript_id "MSTRG.90859.366"; exon_number "2";
chr19	StringTie	exon	57873835	57873907	1000	+	.	gene_id "MSTRG.90859"; transcript_id "MSTRG.90859.366"; exon_number "3";
chr19	StringTie	transcript	57819726	57867028	1000	+	.	gene_id "MSTRG.90859"; transcript_id "MSTRG.90859.367";
chr19	StringTie	exon	57819726	57819945	1000	+	.	gene_id "MSTRG.90859"; transcript_id "MSTRG.90859.367"; exon_number "1";
chr19	StringTie	exon	57858576	57861473	1000	+	.	gene_id "MSTRG.90859"; transcript_id "MSTRG.90859.367"; exon_number "2";
chr19	StringTie	exon	57861794	57865888	1000	+	.	gene_id "MSTRG.90859"; transcript_id "MSTRG.90859.367"; exon_number "3";
chr19	StringTie	exon	57865947	57867028	1000	+	.	gene_id "MSTRG.90859"; transcript_id "MSTRG.90859.367"; exon_number "4";
chr19	StringTie	transcript	57819726	57867039	1000	+	.	gene_id "MSTRG.90859"; transcript_id "MSTRG.90859.368";
chr19	StringTie	exon	57819726	57819945	1000	+	.	gene_id "MSTRG.90859"; transcript_id "MSTRG.90859.368"; exon_number "1";
chr19	StringTie	exon	57820494	57820549	1000	+	.	gene_id "MSTRG.90859"; transcript_id "MSTRG.90859.368"; exon_number "2";
chr19	StringTie	exon	57856107	57856233	1000	+	.	gene_id "MSTRG.90859"; transcript_id "MSTRG.90859.368"; exon_number "3";
chr19	StringTie	exon	57858576	57861264	1000	+	.	gene_id "MSTRG.90859"; transcript_id "MSTRG.90859.368"; exon_number "4";
chr19	StringTie	exon	57861376	57867039	1000	+	.	gene_id "MSTRG.90859"; transcript_id "MSTRG.90859.368"; exon_number "5";
chr19	StringTie	transcript	57819726	57867026	1000	+	.	gene_id "MSTRG.90859"; transcript_id "MSTRG.90859.369";
chr19	StringTie	exon	57819726	57819945	1000	+	.	gene_id "MSTRG.90859"; transcript_id "MSTRG.90859.369"; exon_number "1";
chr19	StringTie	exon	57820494	57820549	1000	+	.	gene_id "MSTRG.90859"; transcript_id "MSTRG.90859.369"; exon_number "2";
chr19	StringTie	exon	57856107	57856233	1000	+	.	gene_id "MSTRG.90859"; transcript_id "MSTRG.90859.369"; exon_number "3";
chr19	StringTie	exon	57858576	57861473	1000	+	.	gene_id "MSTRG.90859"; transcript_id "MSTRG.90859.369"; exon_number "4";
chr19	StringTie	exon	57861794	57867026	1000	+	.	gene_id "MSTRG.90859"; transcript_id "MSTRG.90859.369"; exon_number "5";
chr19	StringTie	transcript	57819726	57869386	1000	+	.	gene_id "MSTRG.90859"; transcript_id "MSTRG.90859.370";
chr19	StringTie	exon	57819726	57819945	1000	+	.	gene_id "MSTRG.90859"; transcript_id "MSTRG.90859.370"; exon_number "1";
chr19	StringTie	exon	57820494	57820549	1000	+	.	gene_id "MSTRG.90859"; transcript_id "MSTRG.90859.370"; exon_number "2";
chr19	StringTie	exon	57856107	57856233	1000	+	.	gene_id "MSTRG.90859"; transcript_id "MSTRG.90859.370"; exon_number "3";
chr19	StringTie	exon	57858576	57861473	1000	+	.	gene_id "MSTRG.90859"; transcript_id "MSTRG.90859.370"; exon_number "4";
chr19	StringTie	exon	57867960	57869386	1000	+	.	gene_id "MSTRG.90859"; transcript_id "MSTRG.90859.370"; exon_number "5";
chr19	StringTie	transcript	57819726	57867033	1000	+	.	gene_id "MSTRG.90859"; transcript_id "MSTRG.90859.371";
chr19	StringTie	exon	57819726	57819945	1000	+	.	gene_id "MSTRG.90859"; transcript_id "MSTRG.90859.371"; exon_number "1";
chr19	StringTie	exon	57820494	57820549	1000	+	.	gene_id "MSTRG.90859"; transcript_id "MSTRG.90859.371"; exon_number "2";
chr19	StringTie	exon	57856107	57856233	1000	+	.	gene_id "MSTRG.90859"; transcript_id "MSTRG.90859.371"; exon_number "3";
chr19	StringTie	exon	57858576	57865876	1000	+	.	gene_id "MSTRG.90859"; transcript_id "MSTRG.90859.371"; exon_number "4";
chr19	StringTie	exon	57865951	57867033	1000	+	.	gene_id "MSTRG.90859"; transcript_id "MSTRG.90859.371"; exon_number "5";
chr19	StringTie	transcript	57819726	57867041	1000	+	.	gene_id "MSTRG.90859"; transcript_id "MSTRG.90859.372";
chr19	StringTie	exon	57819726	57819945	1000	+	.	gene_id "MSTRG.90859"; transcript_id "MSTRG.90859.372"; exon_number "1";
chr19	StringTie	exon	57839023	57839149	1000	+	.	gene_id "MSTRG.90859"; transcript_id "MSTRG.90859.372"; exon_number "2";
chr19	StringTie	exon	57853776	57853889	1000	+	.	gene_id "MSTRG.90859"; transcript_id "MSTRG.90859.372"; exon_number "3";
chr19	StringTie	exon	57856104	57856233	1000	+	.	gene_id "MSTRG.90859"; transcript_id "MSTRG.90859.372"; exon_number "4";
chr19	StringTie	exon	57858576	57861473	1000	+	.	gene_id "MSTRG.90859"; transcript_id "MSTRG.90859.372"; exon_number "5";
chr19	StringTie	exon	57861794	57867041	1000	+	.	gene_id "MSTRG.90859"; transcript_id "MSTRG.90859.372"; exon_number "6";
chr19	StringTie	transcript	57819732	57869384	1000	+	.	gene_id "MSTRG.90859"; transcript_id "MSTRG.90859.376";
chr19	StringTie	exon	57819732	57819945	1000	+	.	gene_id "MSTRG.90859"; transcript_id "MSTRG.90859.376"; exon_number "1";
chr19	StringTie	exon	57839023	57839149	1000	+	.	gene_id "MSTRG.90859"; transcript_id "MSTRG.90859.376"; exon_number "2";
chr19	StringTie	exon	57840838	57840908	1000	+	.	gene_id "MSTRG.90859"; transcript_id "MSTRG.90859.376"; exon_number "3";
chr19	StringTie	exon	57853776	57856233	1000	+	.	gene_id "MSTRG.90859"; transcript_id "MSTRG.90859.376"; exon_number "4";
chr19	StringTie	exon	57858576	57861473	1000	+	.	gene_id "MSTRG.90859"; transcript_id "MSTRG.90859.376"; exon_number "5";
chr19	StringTie	exon	57867960	57869384	1000	+	.	gene_id "MSTRG.90859"; transcript_id "MSTRG.90859.376"; exon_number "6";
chr19	StringTie	transcript	57819732	57867041	1000	+	.	gene_id "MSTRG.90859"; transcript_id "MSTRG.90859.377";
chr19	StringTie	exon	57819732	57819945	1000	+	.	gene_id "MSTRG.90859"; transcript_id "MSTRG.90859.377"; exon_number "1";
chr19	StringTie	exon	57820494	57820549	1000	+	.	gene_id "MSTRG.90859"; transcript_id "MSTRG.90859.377"; exon_number "2";
chr19	StringTie	exon	57839023	57839149	1000	+	.	gene_id "MSTRG.90859"; transcript_id "MSTRG.90859.377"; exon_number "3";
chr19	StringTie	exon	57856104	57856233	1000	+	.	gene_id "MSTRG.90859"; transcript_id "MSTRG.90859.377"; exon_number "4";
chr19	StringTie	exon	57858576	57865874	1000	+	.	gene_id "MSTRG.90859"; transcript_id "MSTRG.90859.377"; exon_number "5";
chr19	StringTie	exon	57865941	57867041	1000	+	.	gene_id "MSTRG.90859"; transcript_id "MSTRG.90859.377"; exon_number "6";
chr19	StringTie	transcript	57819735	57821327	1000	+	.	gene_id "MSTRG.90859"; transcript_id "MSTRG.90859.378";
chr19	StringTie	exon	57819735	57819945	1000	+	.	gene_id "MSTRG.90859"; transcript_id "MSTRG.90859.378"; exon_number "1";
chr19	StringTie	exon	57820494	57820549	1000	+	.	gene_id "MSTRG.90859"; transcript_id "MSTRG.90859.378"; exon_number "2";
chr19	StringTie	exon	57821312	57821327	1000	+	.	gene_id "MSTRG.90859"; transcript_id "MSTRG.90859.378"; exon_number "3";
chr19	StringTie	transcript	57613935	57644097	1000	+	.	gene_id "MSTRG.90859"; transcript_id "MSTRG.90859.38";
chr19	StringTie	exon	57613935	57614503	1000	+	.	gene_id "MSTRG.90859"; transcript_id "MSTRG.90859.38"; exon_number "1";
chr19	StringTie	exon	57619412	57619508	1000	+	.	gene_id "MSTRG.90859"; transcript_id "MSTRG.90859.38"; exon_number "2";
chr19	StringTie	exon	57620160	57621493	1000	+	.	gene_id "MSTRG.90859"; transcript_id "MSTRG.90859.38"; exon_number "3";
chr19	StringTie	exon	57630354	57630494	1000	+	.	gene_id "MSTRG.90859"; transcript_id "MSTRG.90859.38"; exon_number "4";
chr19	StringTie	exon	57634629	57634755	1000	+	.	gene_id "MSTRG.90859"; transcript_id "MSTRG.90859.38"; exon_number "5";
chr19	StringTie	exon	57639912	57640067	1000	+	.	gene_id "MSTRG.90859"; transcript_id "MSTRG.90859.38"; exon_number "6";
chr19	StringTie	exon	57640704	57644097	1000	+	.	gene_id "MSTRG.90859"; transcript_id "MSTRG.90859.38"; exon_number "7";
chr19	StringTie	transcript	57819806	57865017	1000	+	.	gene_id "MSTRG.90859"; transcript_id "MSTRG.90859.380";
chr19	StringTie	exon	57819806	57819945	1000	+	.	gene_id "MSTRG.90859"; transcript_id "MSTRG.90859.380"; exon_number "1";
chr19	StringTie	exon	57856104	57856233	1000	+	.	gene_id "MSTRG.90859"; transcript_id "MSTRG.90859.380"; exon_number "2";
chr19	StringTie	exon	57858576	57861264	1000	+	.	gene_id "MSTRG.90859"; transcript_id "MSTRG.90859.380"; exon_number "3";
chr19	StringTie	exon	57861352	57861473	1000	+	.	gene_id "MSTRG.90859"; transcript_id "MSTRG.90859.380"; exon_number "4";
chr19	StringTie	exon	57861794	57865017	1000	+	.	gene_id "MSTRG.90859"; transcript_id "MSTRG.90859.380"; exon_number "5";
chr19	StringTie	transcript	57829521	57869438	1000	+	.	gene_id "MSTRG.90859"; transcript_id "MSTRG.90859.382";
chr19	StringTie	exon	57829521	57830564	1000	+	.	gene_id "MSTRG.90859"; transcript_id "MSTRG.90859.382"; exon_number "1";
chr19	StringTie	exon	57839023	57839149	1000	+	.	gene_id "MSTRG.90859"; transcript_id "MSTRG.90859.382"; exon_number "2";
chr19	StringTie	exon	57858576	57869438	1000	+	.	gene_id "MSTRG.90859"; transcript_id "MSTRG.90859.382"; exon_number "3";
chr19	StringTie	transcript	57830015	57870125	1000	+	.	gene_id "MSTRG.90859"; transcript_id "MSTRG.90859.383";
chr19	StringTie	exon	57830015	57830564	1000	+	.	gene_id "MSTRG.90859"; transcript_id "MSTRG.90859.383"; exon_number "1";
chr19	StringTie	exon	57839023	57839149	1000	+	.	gene_id "MSTRG.90859"; transcript_id "MSTRG.90859.383"; exon_number "2";
chr19	StringTie	exon	57856104	57856233	1000	+	.	gene_id "MSTRG.90859"; transcript_id "MSTRG.90859.383"; exon_number "3";
chr19	StringTie	exon	57858576	57863462	1000	+	.	gene_id "MSTRG.90859"; transcript_id "MSTRG.90859.383"; exon_number "4";
chr19	StringTie	exon	57870055	57870125	1000	+	.	gene_id "MSTRG.90859"; transcript_id "MSTRG.90859.383"; exon_number "5";
chr19	StringTie	transcript	57830130	57867041	1000	+	.	gene_id "MSTRG.90859"; transcript_id "MSTRG.90859.384";
chr19	StringTie	exon	57830130	57830564	1000	+	.	gene_id "MSTRG.90859"; transcript_id "MSTRG.90859.384"; exon_number "1";
chr19	StringTie	exon	57839023	57839149	1000	+	.	gene_id "MSTRG.90859"; transcript_id "MSTRG.90859.384"; exon_number "2";
chr19	StringTie	exon	57858576	57861473	1000	+	.	gene_id "MSTRG.90859"; transcript_id "MSTRG.90859.384"; exon_number "3";
chr19	StringTie	exon	57861794	57867041	1000	+	.	gene_id "MSTRG.90859"; transcript_id "MSTRG.90859.384"; exon_number "4";
chr19	StringTie	transcript	57830295	57869381	1000	+	.	gene_id "MSTRG.90859"; transcript_id "MSTRG.90859.385";
chr19	StringTie	exon	57830295	57830564	1000	+	.	gene_id "MSTRG.90859"; transcript_id "MSTRG.90859.385"; exon_number "1";
chr19	StringTie	exon	57853776	57856233	1000	+	.	gene_id "MSTRG.90859"; transcript_id "MSTRG.90859.385"; exon_number "2";
chr19	StringTie	exon	57858576	57861473	1000	+	.	gene_id "MSTRG.90859"; transcript_id "MSTRG.90859.385"; exon_number "3";
chr19	StringTie	exon	57867960	57869381	1000	+	.	gene_id "MSTRG.90859"; transcript_id "MSTRG.90859.385"; exon_number "4";
chr19	StringTie	transcript	57830311	57869386	1000	+	.	gene_id "MSTRG.90859"; transcript_id "MSTRG.90859.387";
chr19	StringTie	exon	57830311	57830564	1000	+	.	gene_id "MSTRG.90859"; transcript_id "MSTRG.90859.387"; exon_number "1";
chr19	StringTie	exon	57839023	57839149	1000	+	.	gene_id "MSTRG.90859"; transcript_id "MSTRG.90859.387"; exon_number "2";
chr19	StringTie	exon	57858576	57861473	1000	+	.	gene_id "MSTRG.90859"; transcript_id "MSTRG.90859.387"; exon_number "3";
chr19	StringTie	exon	57867960	57869386	1000	+	.	gene_id "MSTRG.90859"; transcript_id "MSTRG.90859.387"; exon_number "4";
chr19	StringTie	transcript	57830312	57867036	1000	+	.	gene_id "MSTRG.90859"; transcript_id "MSTRG.90859.388";
chr19	StringTie	exon	57830312	57830564	1000	+	.	gene_id "MSTRG.90859"; transcript_id "MSTRG.90859.388"; exon_number "1";
chr19	StringTie	exon	57839023	57839149	1000	+	.	gene_id "MSTRG.90859"; transcript_id "MSTRG.90859.388"; exon_number "2";
chr19	StringTie	exon	57856104	57856233	1000	+	.	gene_id "MSTRG.90859"; transcript_id "MSTRG.90859.388"; exon_number "3";
chr19	StringTie	exon	57858576	57861473	1000	+	.	gene_id "MSTRG.90859"; transcript_id "MSTRG.90859.388"; exon_number "4";
chr19	StringTie	exon	57861794	57867036	1000	+	.	gene_id "MSTRG.90859"; transcript_id "MSTRG.90859.388"; exon_number "5";
chr19	StringTie	transcript	57830312	57867037	1000	+	.	gene_id "MSTRG.90859"; transcript_id "MSTRG.90859.389";
chr19	StringTie	exon	57830312	57830564	1000	+	.	gene_id "MSTRG.90859"; transcript_id "MSTRG.90859.389"; exon_number "1";
chr19	StringTie	exon	57839023	57839149	1000	+	.	gene_id "MSTRG.90859"; transcript_id "MSTRG.90859.389"; exon_number "2";
chr19	StringTie	exon	57856104	57856233	1000	+	.	gene_id "MSTRG.90859"; transcript_id "MSTRG.90859.389"; exon_number "3";
chr19	StringTie	exon	57858576	57861264	1000	+	.	gene_id "MSTRG.90859"; transcript_id "MSTRG.90859.389"; exon_number "4";
chr19	StringTie	exon	57861352	57867037	1000	+	.	gene_id "MSTRG.90859"; transcript_id "MSTRG.90859.389"; exon_number "5";
chr19	StringTie	transcript	57613941	57644092	1000	+	.	gene_id "MSTRG.90859"; transcript_id "MSTRG.90859.39";
chr19	StringTie	exon	57613941	57614503	1000	+	.	gene_id "MSTRG.90859"; transcript_id "MSTRG.90859.39"; exon_number "1";
chr19	StringTie	exon	57619412	57619508	1000	+	.	gene_id "MSTRG.90859"; transcript_id "MSTRG.90859.39"; exon_number "2";
chr19	StringTie	exon	57620160	57621493	1000	+	.	gene_id "MSTRG.90859"; transcript_id "MSTRG.90859.39"; exon_number "3";
chr19	StringTie	exon	57630354	57630494	1000	+	.	gene_id "MSTRG.90859"; transcript_id "MSTRG.90859.39"; exon_number "4";
chr19	StringTie	exon	57632432	57634938	1000	+	.	gene_id "MSTRG.90859"; transcript_id "MSTRG.90859.39"; exon_number "5";
chr19	StringTie	exon	57639912	57640067	1000	+	.	gene_id "MSTRG.90859"; transcript_id "MSTRG.90859.39"; exon_number "6";
chr19	StringTie	exon	57640704	57644092	1000	+	.	gene_id "MSTRG.90859"; transcript_id "MSTRG.90859.39"; exon_number "7";
chr19	StringTie	transcript	57830360	57867033	1000	+	.	gene_id "MSTRG.90859"; transcript_id "MSTRG.90859.392";
chr19	StringTie	exon	57830360	57830564	1000	+	.	gene_id "MSTRG.90859"; transcript_id "MSTRG.90859.392"; exon_number "1";
chr19	StringTie	exon	57839023	57839149	1000	+	.	gene_id "MSTRG.90859"; transcript_id "MSTRG.90859.392"; exon_number "2";
chr19	StringTie	exon	57856107	57856233	1000	+	.	gene_id "MSTRG.90859"; transcript_id "MSTRG.90859.392"; exon_number "3";
chr19	StringTie	exon	57858576	57861473	1000	+	.	gene_id "MSTRG.90859"; transcript_id "MSTRG.90859.392"; exon_number "4";
chr19	StringTie	exon	57861794	57867033	1000	+	.	gene_id "MSTRG.90859"; transcript_id "MSTRG.90859.392"; exon_number "5";
chr19	StringTie	transcript	57848656	57868613	1000	+	.	gene_id "MSTRG.90859"; transcript_id "MSTRG.90859.393";
chr19	StringTie	exon	57848656	57850071	1000	+	.	gene_id "MSTRG.90859"; transcript_id "MSTRG.90859.393"; exon_number "1";
chr19	StringTie	exon	57858576	57861473	1000	+	.	gene_id "MSTRG.90859"; transcript_id "MSTRG.90859.393"; exon_number "2";
chr19	StringTie	exon	57867970	57868613	1000	+	.	gene_id "MSTRG.90859"; transcript_id "MSTRG.90859.393"; exon_number "3";
chr19	StringTie	transcript	57849830	57872479	1000	+	.	gene_id "MSTRG.90859"; transcript_id "MSTRG.90859.394";
chr19	StringTie	exon	57849830	57850071	1000	+	.	gene_id "MSTRG.90859"; transcript_id "MSTRG.90859.394"; exon_number "1";
chr19	StringTie	exon	57856104	57856233	1000	+	.	gene_id "MSTRG.90859"; transcript_id "MSTRG.90859.394"; exon_number "2";
chr19	StringTie	exon	57858576	57861473	1000	+	.	gene_id "MSTRG.90859"; transcript_id "MSTRG.90859.394"; exon_number "3";
chr19	StringTie	exon	57861794	57870744	1000	+	.	gene_id "MSTRG.90859"; transcript_id "MSTRG.90859.394"; exon_number "4";
chr19	StringTie	exon	57870878	57872479	1000	+	.	gene_id "MSTRG.90859"; transcript_id "MSTRG.90859.394"; exon_number "5";
chr19	StringTie	transcript	57849835	57867036	1000	+	.	gene_id "MSTRG.90859"; transcript_id "MSTRG.90859.395";
chr19	StringTie	exon	57849835	57850071	1000	+	.	gene_id "MSTRG.90859"; transcript_id "MSTRG.90859.395"; exon_number "1";
chr19	StringTie	exon	57856104	57856233	1000	+	.	gene_id "MSTRG.90859"; transcript_id "MSTRG.90859.395"; exon_number "2";
chr19	StringTie	exon	57858576	57865920	1000	+	.	gene_id "MSTRG.90859"; transcript_id "MSTRG.90859.395"; exon_number "3";
chr19	StringTie	exon	57865963	57867036	1000	+	.	gene_id "MSTRG.90859"; transcript_id "MSTRG.90859.395"; exon_number "4";
chr19	StringTie	transcript	57849841	57867033	1000	+	.	gene_id "MSTRG.90859"; transcript_id "MSTRG.90859.396";
chr19	StringTie	exon	57849841	57850071	1000	+	.	gene_id "MSTRG.90859"; transcript_id "MSTRG.90859.396"; exon_number "1";
chr19	StringTie	exon	57856104	57856233	1000	+	.	gene_id "MSTRG.90859"; transcript_id "MSTRG.90859.396"; exon_number "2";
chr19	StringTie	exon	57858576	57863323	1000	+	.	gene_id "MSTRG.90859"; transcript_id "MSTRG.90859.396"; exon_number "3";
chr19	StringTie	exon	57865493	57867033	1000	+	.	gene_id "MSTRG.90859"; transcript_id "MSTRG.90859.396"; exon_number "4";
chr19	StringTie	transcript	57849848	57867829	1000	+	.	gene_id "MSTRG.90859"; transcript_id "MSTRG.90859.397";
chr19	StringTie	exon	57849848	57850071	1000	+	.	gene_id "MSTRG.90859"; transcript_id "MSTRG.90859.397"; exon_number "1";
chr19	StringTie	exon	57853776	57856233	1000	+	.	gene_id "MSTRG.90859"; transcript_id "MSTRG.90859.397"; exon_number "2";
chr19	StringTie	exon	57858576	57861473	1000	+	.	gene_id "MSTRG.90859"; transcript_id "MSTRG.90859.397"; exon_number "3";
chr19	StringTie	exon	57867599	57867829	1000	+	.	gene_id "MSTRG.90859"; transcript_id "MSTRG.90859.397"; exon_number "4";
chr19	StringTie	transcript	57849848	57867041	1000	+	.	gene_id "MSTRG.90859"; transcript_id "MSTRG.90859.398";
chr19	StringTie	exon	57849848	57850071	1000	+	.	gene_id "MSTRG.90859"; transcript_id "MSTRG.90859.398"; exon_number "1";
chr19	StringTie	exon	57853776	57854945	1000	+	.	gene_id "MSTRG.90859"; transcript_id "MSTRG.90859.398"; exon_number "2";
chr19	StringTie	exon	57856104	57856233	1000	+	.	gene_id "MSTRG.90859"; transcript_id "MSTRG.90859.398"; exon_number "3";
chr19	StringTie	exon	57858576	57861473	1000	+	.	gene_id "MSTRG.90859"; transcript_id "MSTRG.90859.398"; exon_number "4";
chr19	StringTie	exon	57861794	57867041	1000	+	.	gene_id "MSTRG.90859"; transcript_id "MSTRG.90859.398"; exon_number "5";
chr19	StringTie	transcript	57849854	57873941	1000	+	.	gene_id "MSTRG.90859"; transcript_id "MSTRG.90859.399";
chr19	StringTie	exon	57849854	57850071	1000	+	.	gene_id "MSTRG.90859"; transcript_id "MSTRG.90859.399"; exon_number "1";
chr19	StringTie	exon	57858576	57861473	1000	+	.	gene_id "MSTRG.90859"; transcript_id "MSTRG.90859.399"; exon_number "2";
chr19	StringTie	exon	57861794	57861912	1000	+	.	gene_id "MSTRG.90859"; transcript_id "MSTRG.90859.399"; exon_number "3";
chr19	StringTie	exon	57873919	57873941	1000	+	.	gene_id "MSTRG.90859"; transcript_id "MSTRG.90859.399"; exon_number "4";
chr19	StringTie	transcript	57599819	57612825	1000	+	.	gene_id "MSTRG.90859"; transcript_id "MSTRG.90859.4";
chr19	StringTie	exon	57599819	57600134	1000	+	.	gene_id "MSTRG.90859"; transcript_id "MSTRG.90859.4"; exon_number "1";
chr19	StringTie	exon	57604280	57604406	1000	+	.	gene_id "MSTRG.90859"; transcript_id "MSTRG.90859.4"; exon_number "2";
chr19	StringTie	exon	57612503	57612825	1000	+	.	gene_id "MSTRG.90859"; transcript_id "MSTRG.90859.4"; exon_number "3";
chr19	StringTie	transcript	57613941	57644092	1000	+	.	gene_id "MSTRG.90859"; transcript_id "MSTRG.90859.40";
chr19	StringTie	exon	57613941	57614503	1000	+	.	gene_id "MSTRG.90859"; transcript_id "MSTRG.90859.40"; exon_number "1";
chr19	StringTie	exon	57619412	57619508	1000	+	.	gene_id "MSTRG.90859"; transcript_id "MSTRG.90859.40"; exon_number "2";
chr19	StringTie	exon	57620160	57621493	1000	+	.	gene_id "MSTRG.90859"; transcript_id "MSTRG.90859.40"; exon_number "3";
chr19	StringTie	exon	57630354	57630494	1000	+	.	gene_id "MSTRG.90859"; transcript_id "MSTRG.90859.40"; exon_number "4";
chr19	StringTie	exon	57632432	57633436	1000	+	.	gene_id "MSTRG.90859"; transcript_id "MSTRG.90859.40"; exon_number "5";
chr19	StringTie	exon	57634023	57634938	1000	+	.	gene_id "MSTRG.90859"; transcript_id "MSTRG.90859.40"; exon_number "6";
chr19	StringTie	exon	57639912	57640067	1000	+	.	gene_id "MSTRG.90859"; transcript_id "MSTRG.90859.40"; exon_number "7";
chr19	StringTie	exon	57640704	57644092	1000	+	.	gene_id "MSTRG.90859"; transcript_id "MSTRG.90859.40"; exon_number "8";
chr19	StringTie	transcript	57849855	57868595	1000	+	.	gene_id "MSTRG.90859"; transcript_id "MSTRG.90859.400";
chr19	StringTie	exon	57849855	57850071	1000	+	.	gene_id "MSTRG.90859"; transcript_id "MSTRG.90859.400"; exon_number "1";
chr19	StringTie	exon	57858576	57861264	1000	+	.	gene_id "MSTRG.90859"; transcript_id "MSTRG.90859.400"; exon_number "2";
chr19	StringTie	exon	57867922	57868595	1000	+	.	gene_id "MSTRG.90859"; transcript_id "MSTRG.90859.400"; exon_number "3";
chr19	StringTie	transcript	57849855	57873991	1000	+	.	gene_id "MSTRG.90859"; transcript_id "MSTRG.90859.401";
chr19	StringTie	exon	57849855	57850071	1000	+	.	gene_id "MSTRG.90859"; transcript_id "MSTRG.90859.401"; exon_number "1";
chr19	StringTie	exon	57858576	57858893	1000	+	.	gene_id "MSTRG.90859"; transcript_id "MSTRG.90859.401"; exon_number "2";
chr19	StringTie	exon	57873919	57873991	1000	+	.	gene_id "MSTRG.90859"; transcript_id "MSTRG.90859.401"; exon_number "3";
chr19	StringTie	transcript	57849855	57868618	1000	+	.	gene_id "MSTRG.90859"; transcript_id "MSTRG.90859.402";
chr19	StringTie	exon	57849855	57850071	1000	+	.	gene_id "MSTRG.90859"; transcript_id "MSTRG.90859.402"; exon_number "1";
chr19	StringTie	exon	57853776	57854945	1000	+	.	gene_id "MSTRG.90859"; transcript_id "MSTRG.90859.402"; exon_number "2";
chr19	StringTie	exon	57856104	57856233	1000	+	.	gene_id "MSTRG.90859"; transcript_id "MSTRG.90859.402"; exon_number "3";
chr19	StringTie	exon	57858576	57861473	1000	+	.	gene_id "MSTRG.90859"; transcript_id "MSTRG.90859.402"; exon_number "4";
chr19	StringTie	exon	57867960	57868618	1000	+	.	gene_id "MSTRG.90859"; transcript_id "MSTRG.90859.402"; exon_number "5";
chr19	StringTie	transcript	57849857	57867041	1000	+	.	gene_id "MSTRG.90859"; transcript_id "MSTRG.90859.403";
chr19	StringTie	exon	57849857	57850071	1000	+	.	gene_id "MSTRG.90859"; transcript_id "MSTRG.90859.403"; exon_number "1";
chr19	StringTie	exon	57856104	57856233	1000	+	.	gene_id "MSTRG.90859"; transcript_id "MSTRG.90859.403"; exon_number "2";
chr19	StringTie	exon	57858576	57865878	1000	+	.	gene_id "MSTRG.90859"; transcript_id "MSTRG.90859.403"; exon_number "3";
chr19	StringTie	exon	57865941	57867041	1000	+	.	gene_id "MSTRG.90859"; transcript_id "MSTRG.90859.403"; exon_number "4";
chr19	StringTie	transcript	57849864	57867041	1000	+	.	gene_id "MSTRG.90859"; transcript_id "MSTRG.90859.407";
chr19	StringTie	exon	57849864	57850071	1000	+	.	gene_id "MSTRG.90859"; transcript_id "MSTRG.90859.407"; exon_number "1";
chr19	StringTie	exon	57853776	57854945	1000	+	.	gene_id "MSTRG.90859"; transcript_id "MSTRG.90859.407"; exon_number "2";
chr19	StringTie	exon	57856107	57856233	1000	+	.	gene_id "MSTRG.90859"; transcript_id "MSTRG.90859.407"; exon_number "3";
chr19	StringTie	exon	57858576	57861473	1000	+	.	gene_id "MSTRG.90859"; transcript_id "MSTRG.90859.407"; exon_number "4";
chr19	StringTie	exon	57861794	57867041	1000	+	.	gene_id "MSTRG.90859"; transcript_id "MSTRG.90859.407"; exon_number "5";
chr19	StringTie	transcript	57851451	57867036	1000	+	.	gene_id "MSTRG.90859"; transcript_id "MSTRG.90859.408";
chr19	StringTie	exon	57851451	57851559	1000	+	.	gene_id "MSTRG.90859"; transcript_id "MSTRG.90859.408"; exon_number "1";
chr19	StringTie	exon	57852996	57855704	1000	+	.	gene_id "MSTRG.90859"; transcript_id "MSTRG.90859.408"; exon_number "2";
chr19	StringTie	exon	57858270	57861912	1000	+	.	gene_id "MSTRG.90859"; transcript_id "MSTRG.90859.408"; exon_number "3";
chr19	StringTie	exon	57866366	57867036	1000	+	.	gene_id "MSTRG.90859"; transcript_id "MSTRG.90859.408"; exon_number "4";
chr19	StringTie	transcript	57852193	57867033	1000	+	.	gene_id "MSTRG.90859"; transcript_id "MSTRG.90859.409";
chr19	StringTie	exon	57852193	57852222	1000	+	.	gene_id "MSTRG.90859"; transcript_id "MSTRG.90859.409"; exon_number "1";
chr19	StringTie	exon	57856104	57856233	1000	+	.	gene_id "MSTRG.90859"; transcript_id "MSTRG.90859.409"; exon_number "2";
chr19	StringTie	exon	57858576	57867033	1000	+	.	gene_id "MSTRG.90859"; transcript_id "MSTRG.90859.409"; exon_number "3";
chr19	StringTie	transcript	57613996	57644129	1000	+	.	gene_id "MSTRG.90859"; transcript_id "MSTRG.90859.41";
chr19	StringTie	exon	57613996	57614503	1000	+	.	gene_id "MSTRG.90859"; transcript_id "MSTRG.90859.41"; exon_number "1";
chr19	StringTie	exon	57619412	57619508	1000	+	.	gene_id "MSTRG.90859"; transcript_id "MSTRG.90859.41"; exon_number "2";
chr19	StringTie	exon	57620160	57621493	1000	+	.	gene_id "MSTRG.90859"; transcript_id "MSTRG.90859.41"; exon_number "3";
chr19	StringTie	exon	57630354	57630494	1000	+	.	gene_id "MSTRG.90859"; transcript_id "MSTRG.90859.41"; exon_number "4";
chr19	StringTie	exon	57634023	57634061	1000	+	.	gene_id "MSTRG.90859"; transcript_id "MSTRG.90859.41"; exon_number "5";
chr19	StringTie	exon	57634629	57634755	1000	+	.	gene_id "MSTRG.90859"; transcript_id "MSTRG.90859.41"; exon_number "6";
chr19	StringTie	exon	57639912	57640067	1000	+	.	gene_id "MSTRG.90859"; transcript_id "MSTRG.90859.41"; exon_number "7";
chr19	StringTie	exon	57640704	57644129	1000	+	.	gene_id "MSTRG.90859"; transcript_id "MSTRG.90859.41"; exon_number "8";
chr19	StringTie	transcript	57852435	57867033	1000	+	.	gene_id "MSTRG.90859"; transcript_id "MSTRG.90859.410";
chr19	StringTie	exon	57852435	57852805	1000	+	.	gene_id "MSTRG.90859"; transcript_id "MSTRG.90859.410"; exon_number "1";
chr19	StringTie	exon	57863394	57867033	1000	+	.	gene_id "MSTRG.90859"; transcript_id "MSTRG.90859.410"; exon_number "2";
chr19	StringTie	transcript	57855699	57867041	1000	+	.	gene_id "MSTRG.90859"; transcript_id "MSTRG.90859.411";
chr19	StringTie	exon	57855699	57855969	1000	+	.	gene_id "MSTRG.90859"; transcript_id "MSTRG.90859.411"; exon_number "1";
chr19	StringTie	exon	57856104	57856233	1000	+	.	gene_id "MSTRG.90859"; transcript_id "MSTRG.90859.411"; exon_number "2";
chr19	StringTie	exon	57858576	57861473	1000	+	.	gene_id "MSTRG.90859"; transcript_id "MSTRG.90859.411"; exon_number "3";
chr19	StringTie	exon	57861794	57867041	1000	+	.	gene_id "MSTRG.90859"; transcript_id "MSTRG.90859.411"; exon_number "4";
chr19	StringTie	transcript	57867394	57868775	1000	+	.	gene_id "MSTRG.90859"; transcript_id "MSTRG.90859.414";
chr19	StringTie	exon	57867394	57867781	1000	+	.	gene_id "MSTRG.90859"; transcript_id "MSTRG.90859.414"; exon_number "1";
chr19	StringTie	exon	57867814	57868775	1000	+	.	gene_id "MSTRG.90859"; transcript_id "MSTRG.90859.414"; exon_number "2";
chr19	StringTie	transcript	57614050	57644024	1000	+	.	gene_id "MSTRG.90859"; transcript_id "MSTRG.90859.42";
chr19	StringTie	exon	57614050	57614503	1000	+	.	gene_id "MSTRG.90859"; transcript_id "MSTRG.90859.42"; exon_number "1";
chr19	StringTie	exon	57619412	57619508	1000	+	.	gene_id "MSTRG.90859"; transcript_id "MSTRG.90859.42"; exon_number "2";
chr19	StringTie	exon	57620160	57621493	1000	+	.	gene_id "MSTRG.90859"; transcript_id "MSTRG.90859.42"; exon_number "3";
chr19	StringTie	exon	57630354	57630494	1000	+	.	gene_id "MSTRG.90859"; transcript_id "MSTRG.90859.42"; exon_number "4";
chr19	StringTie	exon	57634629	57634938	1000	+	.	gene_id "MSTRG.90859"; transcript_id "MSTRG.90859.42"; exon_number "5";
chr19	StringTie	exon	57639912	57640067	1000	+	.	gene_id "MSTRG.90859"; transcript_id "MSTRG.90859.42"; exon_number "6";
chr19	StringTie	exon	57640704	57644024	1000	+	.	gene_id "MSTRG.90859"; transcript_id "MSTRG.90859.42"; exon_number "7";
chr19	StringTie	transcript	57614079	57644101	1000	+	.	gene_id "MSTRG.90859"; transcript_id "MSTRG.90859.43";
chr19	StringTie	exon	57614079	57614503	1000	+	.	gene_id "MSTRG.90859"; transcript_id "MSTRG.90859.43"; exon_number "1";
chr19	StringTie	exon	57619412	57619508	1000	+	.	gene_id "MSTRG.90859"; transcript_id "MSTRG.90859.43"; exon_number "2";
chr19	StringTie	exon	57620160	57621493	1000	+	.	gene_id "MSTRG.90859"; transcript_id "MSTRG.90859.43"; exon_number "3";
chr19	StringTie	exon	57630354	57630494	1000	+	.	gene_id "MSTRG.90859"; transcript_id "MSTRG.90859.43"; exon_number "4";
chr19	StringTie	exon	57632432	57633436	1000	+	.	gene_id "MSTRG.90859"; transcript_id "MSTRG.90859.43"; exon_number "5";
chr19	StringTie	exon	57634023	57634061	1000	+	.	gene_id "MSTRG.90859"; transcript_id "MSTRG.90859.43"; exon_number "6";
chr19	StringTie	exon	57634629	57634755	1000	+	.	gene_id "MSTRG.90859"; transcript_id "MSTRG.90859.43"; exon_number "7";
chr19	StringTie	exon	57639912	57640067	1000	+	.	gene_id "MSTRG.90859"; transcript_id "MSTRG.90859.43"; exon_number "8";
chr19	StringTie	exon	57640704	57644101	1000	+	.	gene_id "MSTRG.90859"; transcript_id "MSTRG.90859.43"; exon_number "9";
chr19	StringTie	transcript	57614100	57846747	1000	+	.	gene_id "MSTRG.90859"; transcript_id "MSTRG.90859.44";
chr19	StringTie	exon	57614100	57614503	1000	+	.	gene_id "MSTRG.90859"; transcript_id "MSTRG.90859.44"; exon_number "1";
chr19	StringTie	exon	57619412	57619508	1000	+	.	gene_id "MSTRG.90859"; transcript_id "MSTRG.90859.44"; exon_number "2";
chr19	StringTie	exon	57620160	57621493	1000	+	.	gene_id "MSTRG.90859"; transcript_id "MSTRG.90859.44"; exon_number "3";
chr19	StringTie	exon	57630354	57630494	1000	+	.	gene_id "MSTRG.90859"; transcript_id "MSTRG.90859.44"; exon_number "4";
chr19	StringTie	exon	57634629	57634755	1000	+	.	gene_id "MSTRG.90859"; transcript_id "MSTRG.90859.44"; exon_number "5";
chr19	StringTie	exon	57640704	57640793	1000	+	.	gene_id "MSTRG.90859"; transcript_id "MSTRG.90859.44"; exon_number "6";
chr19	StringTie	exon	57840838	57846747	1000	+	.	gene_id "MSTRG.90859"; transcript_id "MSTRG.90859.44"; exon_number "7";
chr19	StringTie	transcript	57614143	57644326	1000	+	.	gene_id "MSTRG.90859"; transcript_id "MSTRG.90859.45";
chr19	StringTie	exon	57614143	57614503	1000	+	.	gene_id "MSTRG.90859"; transcript_id "MSTRG.90859.45"; exon_number "1";
chr19	StringTie	exon	57619412	57619508	1000	+	.	gene_id "MSTRG.90859"; transcript_id "MSTRG.90859.45"; exon_number "2";
chr19	StringTie	exon	57620160	57621493	1000	+	.	gene_id "MSTRG.90859"; transcript_id "MSTRG.90859.45"; exon_number "3";
chr19	StringTie	exon	57630354	57630494	1000	+	.	gene_id "MSTRG.90859"; transcript_id "MSTRG.90859.45"; exon_number "4";
chr19	StringTie	exon	57632432	57633905	1000	+	.	gene_id "MSTRG.90859"; transcript_id "MSTRG.90859.45"; exon_number "5";
chr19	StringTie	exon	57634023	57634061	1000	+	.	gene_id "MSTRG.90859"; transcript_id "MSTRG.90859.45"; exon_number "6";
chr19	StringTie	exon	57634629	57634755	1000	+	.	gene_id "MSTRG.90859"; transcript_id "MSTRG.90859.45"; exon_number "7";
chr19	StringTie	exon	57640704	57644326	1000	+	.	gene_id "MSTRG.90859"; transcript_id "MSTRG.90859.45"; exon_number "8";
chr19	StringTie	transcript	57614143	57644648	1000	+	.	gene_id "MSTRG.90859"; transcript_id "MSTRG.90859.46";
chr19	StringTie	exon	57614143	57614503	1000	+	.	gene_id "MSTRG.90859"; transcript_id "MSTRG.90859.46"; exon_number "1";
chr19	StringTie	exon	57619412	57619508	1000	+	.	gene_id "MSTRG.90859"; transcript_id "MSTRG.90859.46"; exon_number "2";
chr19	StringTie	exon	57620160	57621493	1000	+	.	gene_id "MSTRG.90859"; transcript_id "MSTRG.90859.46"; exon_number "3";
chr19	StringTie	exon	57630354	57630494	1000	+	.	gene_id "MSTRG.90859"; transcript_id "MSTRG.90859.46"; exon_number "4";
chr19	StringTie	exon	57632432	57633436	1000	+	.	gene_id "MSTRG.90859"; transcript_id "MSTRG.90859.46"; exon_number "5";
chr19	StringTie	exon	57633713	57633905	1000	+	.	gene_id "MSTRG.90859"; transcript_id "MSTRG.90859.46"; exon_number "6";
chr19	StringTie	exon	57634023	57634755	1000	+	.	gene_id "MSTRG.90859"; transcript_id "MSTRG.90859.46"; exon_number "7";
chr19	StringTie	exon	57639912	57640067	1000	+	.	gene_id "MSTRG.90859"; transcript_id "MSTRG.90859.46"; exon_number "8";
chr19	StringTie	exon	57640704	57644648	1000	+	.	gene_id "MSTRG.90859"; transcript_id "MSTRG.90859.46"; exon_number "9";
chr19	StringTie	transcript	57614155	57644044	1000	+	.	gene_id "MSTRG.90859"; transcript_id "MSTRG.90859.47";
chr19	StringTie	exon	57614155	57614503	1000	+	.	gene_id "MSTRG.90859"; transcript_id "MSTRG.90859.47"; exon_number "1";
chr19	StringTie	exon	57619412	57619508	1000	+	.	gene_id "MSTRG.90859"; transcript_id "MSTRG.90859.47"; exon_number "2";
chr19	StringTie	exon	57620160	57621493	1000	+	.	gene_id "MSTRG.90859"; transcript_id "MSTRG.90859.47"; exon_number "3";
chr19	StringTie	exon	57630354	57630494	1000	+	.	gene_id "MSTRG.90859"; transcript_id "MSTRG.90859.47"; exon_number "4";
chr19	StringTie	exon	57634629	57634755	1000	+	.	gene_id "MSTRG.90859"; transcript_id "MSTRG.90859.47"; exon_number "5";
chr19	StringTie	exon	57634849	57634938	1000	+	.	gene_id "MSTRG.90859"; transcript_id "MSTRG.90859.47"; exon_number "6";
chr19	StringTie	exon	57639912	57640067	1000	+	.	gene_id "MSTRG.90859"; transcript_id "MSTRG.90859.47"; exon_number "7";
chr19	StringTie	exon	57640704	57644044	1000	+	.	gene_id "MSTRG.90859"; transcript_id "MSTRG.90859.47"; exon_number "8";
chr19	StringTie	transcript	57614194	57623365	1000	+	.	gene_id "MSTRG.90859"; transcript_id "MSTRG.90859.48";
chr19	StringTie	exon	57614194	57614503	1000	+	.	gene_id "MSTRG.90859"; transcript_id "MSTRG.90859.48"; exon_number "1";
chr19	StringTie	exon	57619412	57619508	1000	+	.	gene_id "MSTRG.90859"; transcript_id "MSTRG.90859.48"; exon_number "2";
chr19	StringTie	exon	57620160	57622479	1000	+	.	gene_id "MSTRG.90859"; transcript_id "MSTRG.90859.48"; exon_number "3";
chr19	StringTie	exon	57622530	57623365	1000	+	.	gene_id "MSTRG.90859"; transcript_id "MSTRG.90859.48"; exon_number "4";
chr19	StringTie	transcript	57614196	57644044	1000	+	.	gene_id "MSTRG.90859"; transcript_id "MSTRG.90859.49";
chr19	StringTie	exon	57614196	57614503	1000	+	.	gene_id "MSTRG.90859"; transcript_id "MSTRG.90859.49"; exon_number "1";
chr19	StringTie	exon	57619412	57619508	1000	+	.	gene_id "MSTRG.90859"; transcript_id "MSTRG.90859.49"; exon_number "2";
chr19	StringTie	exon	57620160	57621493	1000	+	.	gene_id "MSTRG.90859"; transcript_id "MSTRG.90859.49"; exon_number "3";
chr19	StringTie	exon	57630354	57630494	1000	+	.	gene_id "MSTRG.90859"; transcript_id "MSTRG.90859.49"; exon_number "4";
chr19	StringTie	exon	57632432	57633436	1000	+	.	gene_id "MSTRG.90859"; transcript_id "MSTRG.90859.49"; exon_number "5";
chr19	StringTie	exon	57633713	57634755	1000	+	.	gene_id "MSTRG.90859"; transcript_id "MSTRG.90859.49"; exon_number "6";
chr19	StringTie	exon	57640704	57644044	1000	+	.	gene_id "MSTRG.90859"; transcript_id "MSTRG.90859.49"; exon_number "7";
chr19	StringTie	transcript	57599833	57612942	1000	+	.	gene_id "MSTRG.90859"; transcript_id "MSTRG.90859.5";
chr19	StringTie	exon	57599833	57600134	1000	+	.	gene_id "MSTRG.90859"; transcript_id "MSTRG.90859.5"; exon_number "1";
chr19	StringTie	exon	57604277	57604406	1000	+	.	gene_id "MSTRG.90859"; transcript_id "MSTRG.90859.5"; exon_number "2";
chr19	StringTie	exon	57612503	57612942	1000	+	.	gene_id "MSTRG.90859"; transcript_id "MSTRG.90859.5"; exon_number "3";
chr19	StringTie	transcript	57614218	57644142	1000	+	.	gene_id "MSTRG.90859"; transcript_id "MSTRG.90859.50";
chr19	StringTie	exon	57614218	57614503	1000	+	.	gene_id "MSTRG.90859"; transcript_id "MSTRG.90859.50"; exon_number "1";
chr19	StringTie	exon	57619412	57619508	1000	+	.	gene_id "MSTRG.90859"; transcript_id "MSTRG.90859.50"; exon_number "2";
chr19	StringTie	exon	57620160	57621493	1000	+	.	gene_id "MSTRG.90859"; transcript_id "MSTRG.90859.50"; exon_number "3";
chr19	StringTie	exon	57630354	57630494	1000	+	.	gene_id "MSTRG.90859"; transcript_id "MSTRG.90859.50"; exon_number "4";
chr19	StringTie	exon	57634023	57634061	1000	+	.	gene_id "MSTRG.90859"; transcript_id "MSTRG.90859.50"; exon_number "5";
chr19	StringTie	exon	57634629	57634755	1000	+	.	gene_id "MSTRG.90859"; transcript_id "MSTRG.90859.50"; exon_number "6";
chr19	StringTie	exon	57640704	57644142	1000	+	.	gene_id "MSTRG.90859"; transcript_id "MSTRG.90859.50"; exon_number "7";
chr19	StringTie	transcript	57614219	57644230	1000	+	.	gene_id "MSTRG.90859"; transcript_id "MSTRG.90859.51";
chr19	StringTie	exon	57614219	57614503	1000	+	.	gene_id "MSTRG.90859"; transcript_id "MSTRG.90859.51"; exon_number "1";
chr19	StringTie	exon	57619412	57619508	1000	+	.	gene_id "MSTRG.90859"; transcript_id "MSTRG.90859.51"; exon_number "2";
chr19	StringTie	exon	57620160	57621493	1000	+	.	gene_id "MSTRG.90859"; transcript_id "MSTRG.90859.51"; exon_number "3";
chr19	StringTie	exon	57630354	57630494	1000	+	.	gene_id "MSTRG.90859"; transcript_id "MSTRG.90859.51"; exon_number "4";
chr19	StringTie	exon	57632432	57633436	1000	+	.	gene_id "MSTRG.90859"; transcript_id "MSTRG.90859.51"; exon_number "5";
chr19	StringTie	exon	57634023	57634061	1000	+	.	gene_id "MSTRG.90859"; transcript_id "MSTRG.90859.51"; exon_number "6";
chr19	StringTie	exon	57634629	57634755	1000	+	.	gene_id "MSTRG.90859"; transcript_id "MSTRG.90859.51"; exon_number "7";
chr19	StringTie	exon	57640704	57644230	1000	+	.	gene_id "MSTRG.90859"; transcript_id "MSTRG.90859.51"; exon_number "8";
chr19	StringTie	transcript	57614221	57644044	1000	+	.	gene_id "MSTRG.90859"; transcript_id "MSTRG.90859.52";
chr19	StringTie	exon	57614221	57614503	1000	+	.	gene_id "MSTRG.90859"; transcript_id "MSTRG.90859.52"; exon_number "1";
chr19	StringTie	exon	57619412	57619508	1000	+	.	gene_id "MSTRG.90859"; transcript_id "MSTRG.90859.52"; exon_number "2";
chr19	StringTie	exon	57620160	57621493	1000	+	.	gene_id "MSTRG.90859"; transcript_id "MSTRG.90859.52"; exon_number "3";
chr19	StringTie	exon	57630354	57630494	1000	+	.	gene_id "MSTRG.90859"; transcript_id "MSTRG.90859.52"; exon_number "4";
chr19	StringTie	exon	57632432	57633436	1000	+	.	gene_id "MSTRG.90859"; transcript_id "MSTRG.90859.52"; exon_number "5";
chr19	StringTie	exon	57634629	57634755	1000	+	.	gene_id "MSTRG.90859"; transcript_id "MSTRG.90859.52"; exon_number "6";
chr19	StringTie	exon	57640704	57644044	1000	+	.	gene_id "MSTRG.90859"; transcript_id "MSTRG.90859.52"; exon_number "7";
chr19	StringTie	transcript	57614223	57642789	1000	+	.	gene_id "MSTRG.90859"; transcript_id "MSTRG.90859.53";
chr19	StringTie	exon	57614223	57614503	1000	+	.	gene_id "MSTRG.90859"; transcript_id "MSTRG.90859.53"; exon_number "1";
chr19	StringTie	exon	57619412	57619508	1000	+	.	gene_id "MSTRG.90859"; transcript_id "MSTRG.90859.53"; exon_number "2";
chr19	StringTie	exon	57620160	57621493	1000	+	.	gene_id "MSTRG.90859"; transcript_id "MSTRG.90859.53"; exon_number "3";
chr19	StringTie	exon	57634629	57634755	1000	+	.	gene_id "MSTRG.90859"; transcript_id "MSTRG.90859.53"; exon_number "4";
chr19	StringTie	exon	57640704	57642789	1000	+	.	gene_id "MSTRG.90859"; transcript_id "MSTRG.90859.53"; exon_number "5";
chr19	StringTie	transcript	57614228	57644047	1000	+	.	gene_id "MSTRG.90859"; transcript_id "MSTRG.90859.54";
chr19	StringTie	exon	57614228	57614503	1000	+	.	gene_id "MSTRG.90859"; transcript_id "MSTRG.90859.54"; exon_number "1";
chr19	StringTie	exon	57619412	57619508	1000	+	.	gene_id "MSTRG.90859"; transcript_id "MSTRG.90859.54"; exon_number "2";
chr19	StringTie	exon	57630354	57630494	1000	+	.	gene_id "MSTRG.90859"; transcript_id "MSTRG.90859.54"; exon_number "3";
chr19	StringTie	exon	57634629	57634755	1000	+	.	gene_id "MSTRG.90859"; transcript_id "MSTRG.90859.54"; exon_number "4";
chr19	StringTie	exon	57639912	57640067	1000	+	.	gene_id "MSTRG.90859"; transcript_id "MSTRG.90859.54"; exon_number "5";
chr19	StringTie	exon	57640704	57644047	1000	+	.	gene_id "MSTRG.90859"; transcript_id "MSTRG.90859.54"; exon_number "6";
chr19	StringTie	transcript	57614228	57623371	1000	+	.	gene_id "MSTRG.90859"; transcript_id "MSTRG.90859.55";
chr19	StringTie	exon	57614228	57614503	1000	+	.	gene_id "MSTRG.90859"; transcript_id "MSTRG.90859.55"; exon_number "1";
chr19	StringTie	exon	57619412	57619508	1000	+	.	gene_id "MSTRG.90859"; transcript_id "MSTRG.90859.55"; exon_number "2";
chr19	StringTie	exon	57620160	57622479	1000	+	.	gene_id "MSTRG.90859"; transcript_id "MSTRG.90859.55"; exon_number "3";
chr19	StringTie	exon	57622512	57623371	1000	+	.	gene_id "MSTRG.90859"; transcript_id "MSTRG.90859.55"; exon_number "4";
chr19	StringTie	transcript	57614228	57644142	1000	+	.	gene_id "MSTRG.90859"; transcript_id "MSTRG.90859.56";
chr19	StringTie	exon	57614228	57614503	1000	+	.	gene_id "MSTRG.90859"; transcript_id "MSTRG.90859.56"; exon_number "1";
chr19	StringTie	exon	57619412	57619508	1000	+	.	gene_id "MSTRG.90859"; transcript_id "MSTRG.90859.56"; exon_number "2";
chr19	StringTie	exon	57620160	57621493	1000	+	.	gene_id "MSTRG.90859"; transcript_id "MSTRG.90859.56"; exon_number "3";
chr19	StringTie	exon	57630354	57630494	1000	+	.	gene_id "MSTRG.90859"; transcript_id "MSTRG.90859.56"; exon_number "4";
chr19	StringTie	exon	57632432	57633436	1000	+	.	gene_id "MSTRG.90859"; transcript_id "MSTRG.90859.56"; exon_number "5";
chr19	StringTie	exon	57633786	57633905	1000	+	.	gene_id "MSTRG.90859"; transcript_id "MSTRG.90859.56"; exon_number "6";
chr19	StringTie	exon	57634023	57634061	1000	+	.	gene_id "MSTRG.90859"; transcript_id "MSTRG.90859.56"; exon_number "7";
chr19	StringTie	exon	57634629	57634755	1000	+	.	gene_id "MSTRG.90859"; transcript_id "MSTRG.90859.56"; exon_number "8";
chr19	StringTie	exon	57639912	57640067	1000	+	.	gene_id "MSTRG.90859"; transcript_id "MSTRG.90859.56"; exon_number "9";
chr19	StringTie	exon	57640704	57644142	1000	+	.	gene_id "MSTRG.90859"; transcript_id "MSTRG.90859.56"; exon_number "10";
chr19	StringTie	transcript	57614233	57643992	1000	+	.	gene_id "MSTRG.90859"; transcript_id "MSTRG.90859.57";
chr19	StringTie	exon	57614233	57614503	1000	+	.	gene_id "MSTRG.90859"; transcript_id "MSTRG.90859.57"; exon_number "1";
chr19	StringTie	exon	57620160	57621493	1000	+	.	gene_id "MSTRG.90859"; transcript_id "MSTRG.90859.57"; exon_number "2";
chr19	StringTie	exon	57630354	57630494	1000	+	.	gene_id "MSTRG.90859"; transcript_id "MSTRG.90859.57"; exon_number "3";
chr19	StringTie	exon	57632432	57634755	1000	+	.	gene_id "MSTRG.90859"; transcript_id "MSTRG.90859.57"; exon_number "4";
chr19	StringTie	exon	57640704	57643992	1000	+	.	gene_id "MSTRG.90859"; transcript_id "MSTRG.90859.57"; exon_number "5";
chr19	StringTie	transcript	57614233	57644044	1000	+	.	gene_id "MSTRG.90859"; transcript_id "MSTRG.90859.58";
chr19	StringTie	exon	57614233	57614503	1000	+	.	gene_id "MSTRG.90859"; transcript_id "MSTRG.90859.58"; exon_number "1";
chr19	StringTie	exon	57620160	57621493	1000	+	.	gene_id "MSTRG.90859"; transcript_id "MSTRG.90859.58"; exon_number "2";
chr19	StringTie	exon	57630354	57630494	1000	+	.	gene_id "MSTRG.90859"; transcript_id "MSTRG.90859.58"; exon_number "3";
chr19	StringTie	exon	57634629	57634755	1000	+	.	gene_id "MSTRG.90859"; transcript_id "MSTRG.90859.58"; exon_number "4";
chr19	StringTie	exon	57639912	57640067	1000	+	.	gene_id "MSTRG.90859"; transcript_id "MSTRG.90859.58"; exon_number "5";
chr19	StringTie	exon	57640704	57644044	1000	+	.	gene_id "MSTRG.90859"; transcript_id "MSTRG.90859.58"; exon_number "6";
chr19	StringTie	transcript	57614233	57644044	1000	+	.	gene_id "MSTRG.90859"; transcript_id "MSTRG.90859.59";
chr19	StringTie	exon	57614233	57614503	1000	+	.	gene_id "MSTRG.90859"; transcript_id "MSTRG.90859.59"; exon_number "1";
chr19	StringTie	exon	57620160	57621493	1000	+	.	gene_id "MSTRG.90859"; transcript_id "MSTRG.90859.59"; exon_number "2";
chr19	StringTie	exon	57630354	57630494	1000	+	.	gene_id "MSTRG.90859"; transcript_id "MSTRG.90859.59"; exon_number "3";
chr19	StringTie	exon	57632432	57634755	1000	+	.	gene_id "MSTRG.90859"; transcript_id "MSTRG.90859.59"; exon_number "4";
chr19	StringTie	exon	57639912	57640067	1000	+	.	gene_id "MSTRG.90859"; transcript_id "MSTRG.90859.59"; exon_number "5";
chr19	StringTie	exon	57640704	57644044	1000	+	.	gene_id "MSTRG.90859"; transcript_id "MSTRG.90859.59"; exon_number "6";
chr19	StringTie	transcript	57599835	57612868	1000	+	.	gene_id "MSTRG.90859"; transcript_id "MSTRG.90859.6";
chr19	StringTie	exon	57599835	57600134	1000	+	.	gene_id "MSTRG.90859"; transcript_id "MSTRG.90859.6"; exon_number "1";
chr19	StringTie	exon	57604280	57604406	1000	+	.	gene_id "MSTRG.90859"; transcript_id "MSTRG.90859.6"; exon_number "2";
chr19	StringTie	exon	57605686	57607827	1000	+	.	gene_id "MSTRG.90859"; transcript_id "MSTRG.90859.6"; exon_number "3";
chr19	StringTie	exon	57612503	57612868	1000	+	.	gene_id "MSTRG.90859"; transcript_id "MSTRG.90859.6"; exon_number "4";
chr19	StringTie	transcript	57614235	57624819	1000	+	.	gene_id "MSTRG.90859"; transcript_id "MSTRG.90859.61";
chr19	StringTie	exon	57614235	57614503	1000	+	.	gene_id "MSTRG.90859"; transcript_id "MSTRG.90859.61"; exon_number "1";
chr19	StringTie	exon	57619412	57619508	1000	+	.	gene_id "MSTRG.90859"; transcript_id "MSTRG.90859.61"; exon_number "2";
chr19	StringTie	exon	57620160	57621493	1000	+	.	gene_id "MSTRG.90859"; transcript_id "MSTRG.90859.61"; exon_number "3";
chr19	StringTie	exon	57622245	57624819	1000	+	.	gene_id "MSTRG.90859"; transcript_id "MSTRG.90859.61"; exon_number "4";
chr19	StringTie	transcript	57614238	57644142	1000	+	.	gene_id "MSTRG.90859"; transcript_id "MSTRG.90859.62";
chr19	StringTie	exon	57614238	57614503	1000	+	.	gene_id "MSTRG.90859"; transcript_id "MSTRG.90859.62"; exon_number "1";
chr19	StringTie	exon	57619412	57619508	1000	+	.	gene_id "MSTRG.90859"; transcript_id "MSTRG.90859.62"; exon_number "2";
chr19	StringTie	exon	57630354	57630494	1000	+	.	gene_id "MSTRG.90859"; transcript_id "MSTRG.90859.62"; exon_number "3";
chr19	StringTie	exon	57632432	57633436	1000	+	.	gene_id "MSTRG.90859"; transcript_id "MSTRG.90859.62"; exon_number "4";
chr19	StringTie	exon	57633786	57633905	1000	+	.	gene_id "MSTRG.90859"; transcript_id "MSTRG.90859.62"; exon_number "5";
chr19	StringTie	exon	57634023	57634061	1000	+	.	gene_id "MSTRG.90859"; transcript_id "MSTRG.90859.62"; exon_number "6";
chr19	StringTie	exon	57634629	57634755	1000	+	.	gene_id "MSTRG.90859"; transcript_id "MSTRG.90859.62"; exon_number "7";
chr19	StringTie	exon	57640704	57644142	1000	+	.	gene_id "MSTRG.90859"; transcript_id "MSTRG.90859.62"; exon_number "8";
chr19	StringTie	transcript	57614238	57624725	1000	+	.	gene_id "MSTRG.90859"; transcript_id "MSTRG.90859.63";
chr19	StringTie	exon	57614238	57614503	1000	+	.	gene_id "MSTRG.90859"; transcript_id "MSTRG.90859.63"; exon_number "1";
chr19	StringTie	exon	57619412	57619508	1000	+	.	gene_id "MSTRG.90859"; transcript_id "MSTRG.90859.63"; exon_number "2";
chr19	StringTie	exon	57620160	57620892	1000	+	.	gene_id "MSTRG.90859"; transcript_id "MSTRG.90859.63"; exon_number "3";
chr19	StringTie	exon	57620977	57624725	1000	+	.	gene_id "MSTRG.90859"; transcript_id "MSTRG.90859.63"; exon_number "4";
chr19	StringTie	transcript	57614256	57644044	1000	+	.	gene_id "MSTRG.90859"; transcript_id "MSTRG.90859.66";
chr19	StringTie	exon	57614256	57614503	1000	+	.	gene_id "MSTRG.90859"; transcript_id "MSTRG.90859.66"; exon_number "1";
chr19	StringTie	exon	57618792	57618877	1000	+	.	gene_id "MSTRG.90859"; transcript_id "MSTRG.90859.66"; exon_number "2";
chr19	StringTie	exon	57619412	57619508	1000	+	.	gene_id "MSTRG.90859"; transcript_id "MSTRG.90859.66"; exon_number "3";
chr19	StringTie	exon	57620160	57621493	1000	+	.	gene_id "MSTRG.90859"; transcript_id "MSTRG.90859.66"; exon_number "4";
chr19	StringTie	exon	57630354	57630494	1000	+	.	gene_id "MSTRG.90859"; transcript_id "MSTRG.90859.66"; exon_number "5";
chr19	StringTie	exon	57634629	57634755	1000	+	.	gene_id "MSTRG.90859"; transcript_id "MSTRG.90859.66"; exon_number "6";
chr19	StringTie	exon	57639912	57640067	1000	+	.	gene_id "MSTRG.90859"; transcript_id "MSTRG.90859.66"; exon_number "7";
chr19	StringTie	exon	57640704	57644044	1000	+	.	gene_id "MSTRG.90859"; transcript_id "MSTRG.90859.66"; exon_number "8";
chr19	StringTie	transcript	57614256	57644123	1000	+	.	gene_id "MSTRG.90859"; transcript_id "MSTRG.90859.67";
chr19	StringTie	exon	57614256	57614503	1000	+	.	gene_id "MSTRG.90859"; transcript_id "MSTRG.90859.67"; exon_number "1";
chr19	StringTie	exon	57619412	57619508	1000	+	.	gene_id "MSTRG.90859"; transcript_id "MSTRG.90859.67"; exon_number "2";
chr19	StringTie	exon	57630354	57630494	1000	+	.	gene_id "MSTRG.90859"; transcript_id "MSTRG.90859.67"; exon_number "3";
chr19	StringTie	exon	57634629	57634755	1000	+	.	gene_id "MSTRG.90859"; transcript_id "MSTRG.90859.67"; exon_number "4";
chr19	StringTie	exon	57640704	57644123	1000	+	.	gene_id "MSTRG.90859"; transcript_id "MSTRG.90859.67"; exon_number "5";
chr19	StringTie	transcript	57614256	57643992	1000	+	.	gene_id "MSTRG.90859"; transcript_id "MSTRG.90859.68";
chr19	StringTie	exon	57614256	57614503	1000	+	.	gene_id "MSTRG.90859"; transcript_id "MSTRG.90859.68"; exon_number "1";
chr19	StringTie	exon	57618792	57618877	1000	+	.	gene_id "MSTRG.90859"; transcript_id "MSTRG.90859.68"; exon_number "2";
chr19	StringTie	exon	57619412	57619508	1000	+	.	gene_id "MSTRG.90859"; transcript_id "MSTRG.90859.68"; exon_number "3";
chr19	StringTie	exon	57620160	57621493	1000	+	.	gene_id "MSTRG.90859"; transcript_id "MSTRG.90859.68"; exon_number "4";
chr19	StringTie	exon	57634629	57634755	1000	+	.	gene_id "MSTRG.90859"; transcript_id "MSTRG.90859.68"; exon_number "5";
chr19	StringTie	exon	57640704	57643992	1000	+	.	gene_id "MSTRG.90859"; transcript_id "MSTRG.90859.68"; exon_number "6";
chr19	StringTie	transcript	57614256	57643943	1000	+	.	gene_id "MSTRG.90859"; transcript_id "MSTRG.90859.69";
chr19	StringTie	exon	57614256	57614503	1000	+	.	gene_id "MSTRG.90859"; transcript_id "MSTRG.90859.69"; exon_number "1";
chr19	StringTie	exon	57618792	57618877	1000	+	.	gene_id "MSTRG.90859"; transcript_id "MSTRG.90859.69"; exon_number "2";
chr19	StringTie	exon	57619412	57619508	1000	+	.	gene_id "MSTRG.90859"; transcript_id "MSTRG.90859.69"; exon_number "3";
chr19	StringTie	exon	57620160	57621493	1000	+	.	gene_id "MSTRG.90859"; transcript_id "MSTRG.90859.69"; exon_number "4";
chr19	StringTie	exon	57630354	57630494	1000	+	.	gene_id "MSTRG.90859"; transcript_id "MSTRG.90859.69"; exon_number "5";
chr19	StringTie	exon	57634629	57634938	1000	+	.	gene_id "MSTRG.90859"; transcript_id "MSTRG.90859.69"; exon_number "6";
chr19	StringTie	exon	57639912	57640067	1000	+	.	gene_id "MSTRG.90859"; transcript_id "MSTRG.90859.69"; exon_number "7";
chr19	StringTie	exon	57640704	57643943	1000	+	.	gene_id "MSTRG.90859"; transcript_id "MSTRG.90859.69"; exon_number "8";
chr19	StringTie	transcript	57599845	57613257	1000	+	.	gene_id "MSTRG.90859"; transcript_id "MSTRG.90859.7";
chr19	StringTie	exon	57599845	57600134	1000	+	.	gene_id "MSTRG.90859"; transcript_id "MSTRG.90859.7"; exon_number "1";
chr19	StringTie	exon	57600728	57600779	1000	+	.	gene_id "MSTRG.90859"; transcript_id "MSTRG.90859.7"; exon_number "2";
chr19	StringTie	exon	57604277	57604406	1000	+	.	gene_id "MSTRG.90859"; transcript_id "MSTRG.90859.7"; exon_number "3";
chr19	StringTie	exon	57605686	57607827	1000	+	.	gene_id "MSTRG.90859"; transcript_id "MSTRG.90859.7"; exon_number "4";
chr19	StringTie	exon	57612503	57613257	1000	+	.	gene_id "MSTRG.90859"; transcript_id "MSTRG.90859.7"; exon_number "5";
chr19	StringTie	transcript	57618704	57644044	1000	+	.	gene_id "MSTRG.90859"; transcript_id "MSTRG.90859.71";
chr19	StringTie	exon	57618704	57618877	1000	+	.	gene_id "MSTRG.90859"; transcript_id "MSTRG.90859.71"; exon_number "1";
chr19	StringTie	exon	57619412	57619508	1000	+	.	gene_id "MSTRG.90859"; transcript_id "MSTRG.90859.71"; exon_number "2";
chr19	StringTie	exon	57630354	57630494	1000	+	.	gene_id "MSTRG.90859"; transcript_id "MSTRG.90859.71"; exon_number "3";
chr19	StringTie	exon	57632432	57633436	1000	+	.	gene_id "MSTRG.90859"; transcript_id "MSTRG.90859.71"; exon_number "4";
chr19	StringTie	exon	57634629	57634755	1000	+	.	gene_id "MSTRG.90859"; transcript_id "MSTRG.90859.71"; exon_number "5";
chr19	StringTie	exon	57640704	57644044	1000	+	.	gene_id "MSTRG.90859"; transcript_id "MSTRG.90859.71"; exon_number "6";
chr19	StringTie	transcript	57618795	57644648	1000	+	.	gene_id "MSTRG.90859"; transcript_id "MSTRG.90859.72";
chr19	StringTie	exon	57618795	57618877	1000	+	.	gene_id "MSTRG.90859"; transcript_id "MSTRG.90859.72"; exon_number "1";
chr19	StringTie	exon	57619412	57619508	1000	+	.	gene_id "MSTRG.90859"; transcript_id "MSTRG.90859.72"; exon_number "2";
chr19	StringTie	exon	57620160	57621493	1000	+	.	gene_id "MSTRG.90859"; transcript_id "MSTRG.90859.72"; exon_number "3";
chr19	StringTie	exon	57630354	57630494	1000	+	.	gene_id "MSTRG.90859"; transcript_id "MSTRG.90859.72"; exon_number "4";
chr19	StringTie	exon	57634629	57634755	1000	+	.	gene_id "MSTRG.90859"; transcript_id "MSTRG.90859.72"; exon_number "5";
chr19	StringTie	exon	57640704	57644648	1000	+	.	gene_id "MSTRG.90859"; transcript_id "MSTRG.90859.72"; exon_number "6";
chr19	StringTie	transcript	57618806	57624730	1000	+	.	gene_id "MSTRG.90859"; transcript_id "MSTRG.90859.73";
chr19	StringTie	exon	57618806	57618877	1000	+	.	gene_id "MSTRG.90859"; transcript_id "MSTRG.90859.73"; exon_number "1";
chr19	StringTie	exon	57619412	57619508	1000	+	.	gene_id "MSTRG.90859"; transcript_id "MSTRG.90859.73"; exon_number "2";
chr19	StringTie	exon	57620160	57620808	1000	+	.	gene_id "MSTRG.90859"; transcript_id "MSTRG.90859.73"; exon_number "3";
chr19	StringTie	exon	57621313	57624730	1000	+	.	gene_id "MSTRG.90859"; transcript_id "MSTRG.90859.73"; exon_number "4";
chr19	StringTie	transcript	57618817	57643927	1000	+	.	gene_id "MSTRG.90859"; transcript_id "MSTRG.90859.74";
chr19	StringTie	exon	57618817	57618877	1000	+	.	gene_id "MSTRG.90859"; transcript_id "MSTRG.90859.74"; exon_number "1";
chr19	StringTie	exon	57619412	57619508	1000	+	.	gene_id "MSTRG.90859"; transcript_id "MSTRG.90859.74"; exon_number "2";
chr19	StringTie	exon	57620160	57621493	1000	+	.	gene_id "MSTRG.90859"; transcript_id "MSTRG.90859.74"; exon_number "3";
chr19	StringTie	exon	57634629	57634755	1000	+	.	gene_id "MSTRG.90859"; transcript_id "MSTRG.90859.74"; exon_number "4";
chr19	StringTie	exon	57639912	57640067	1000	+	.	gene_id "MSTRG.90859"; transcript_id "MSTRG.90859.74"; exon_number "5";
chr19	StringTie	exon	57640704	57643927	1000	+	.	gene_id "MSTRG.90859"; transcript_id "MSTRG.90859.74"; exon_number "6";
chr19	StringTie	transcript	57619409	57644044	1000	+	.	gene_id "MSTRG.90859"; transcript_id "MSTRG.90859.75";
chr19	StringTie	exon	57619409	57619508	1000	+	.	gene_id "MSTRG.90859"; transcript_id "MSTRG.90859.75"; exon_number "1";
chr19	StringTie	exon	57620160	57621493	1000	+	.	gene_id "MSTRG.90859"; transcript_id "MSTRG.90859.75"; exon_number "2";
chr19	StringTie	exon	57630354	57630494	1000	+	.	gene_id "MSTRG.90859"; transcript_id "MSTRG.90859.75"; exon_number "3";
chr19	StringTie	exon	57632432	57633436	1000	+	.	gene_id "MSTRG.90859"; transcript_id "MSTRG.90859.75"; exon_number "4";
chr19	StringTie	exon	57634023	57634755	1000	+	.	gene_id "MSTRG.90859"; transcript_id "MSTRG.90859.75"; exon_number "5";
chr19	StringTie	exon	57640704	57644044	1000	+	.	gene_id "MSTRG.90859"; transcript_id "MSTRG.90859.75"; exon_number "6";
chr19	StringTie	transcript	57629956	57644035	1000	+	.	gene_id "MSTRG.90859"; transcript_id "MSTRG.90859.76";
chr19	StringTie	exon	57629956	57633436	1000	+	.	gene_id "MSTRG.90859"; transcript_id "MSTRG.90859.76"; exon_number "1";
chr19	StringTie	exon	57633713	57634938	1000	+	.	gene_id "MSTRG.90859"; transcript_id "MSTRG.90859.76"; exon_number "2";
chr19	StringTie	exon	57639912	57640067	1000	+	.	gene_id "MSTRG.90859"; transcript_id "MSTRG.90859.76"; exon_number "3";
chr19	StringTie	exon	57640704	57644035	1000	+	.	gene_id "MSTRG.90859"; transcript_id "MSTRG.90859.76"; exon_number "4";
chr19	StringTie	transcript	57629996	57644090	1000	+	.	gene_id "MSTRG.90859"; transcript_id "MSTRG.90859.77";
chr19	StringTie	exon	57629996	57630494	1000	+	.	gene_id "MSTRG.90859"; transcript_id "MSTRG.90859.77"; exon_number "1";
chr19	StringTie	exon	57632432	57633436	1000	+	.	gene_id "MSTRG.90859"; transcript_id "MSTRG.90859.77"; exon_number "2";
chr19	StringTie	exon	57633713	57634061	1000	+	.	gene_id "MSTRG.90859"; transcript_id "MSTRG.90859.77"; exon_number "3";
chr19	StringTie	exon	57634629	57634755	1000	+	.	gene_id "MSTRG.90859"; transcript_id "MSTRG.90859.77"; exon_number "4";
chr19	StringTie	exon	57640704	57644090	1000	+	.	gene_id "MSTRG.90859"; transcript_id "MSTRG.90859.77"; exon_number "5";
chr19	StringTie	transcript	57629996	57644079	1000	+	.	gene_id "MSTRG.90859"; transcript_id "MSTRG.90859.78";
chr19	StringTie	exon	57629996	57630494	1000	+	.	gene_id "MSTRG.90859"; transcript_id "MSTRG.90859.78"; exon_number "1";
chr19	StringTie	exon	57632432	57633436	1000	+	.	gene_id "MSTRG.90859"; transcript_id "MSTRG.90859.78"; exon_number "2";
chr19	StringTie	exon	57633713	57633905	1000	+	.	gene_id "MSTRG.90859"; transcript_id "MSTRG.90859.78"; exon_number "3";
chr19	StringTie	exon	57634023	57634061	1000	+	.	gene_id "MSTRG.90859"; transcript_id "MSTRG.90859.78"; exon_number "4";
chr19	StringTie	exon	57634629	57634755	1000	+	.	gene_id "MSTRG.90859"; transcript_id "MSTRG.90859.78"; exon_number "5";
chr19	StringTie	exon	57639912	57640067	1000	+	.	gene_id "MSTRG.90859"; transcript_id "MSTRG.90859.78"; exon_number "6";
chr19	StringTie	exon	57640704	57644079	1000	+	.	gene_id "MSTRG.90859"; transcript_id "MSTRG.90859.78"; exon_number "7";
chr19	StringTie	transcript	57630068	57644129	1000	+	.	gene_id "MSTRG.90859"; transcript_id "MSTRG.90859.79";
chr19	StringTie	exon	57630068	57630494	1000	+	.	gene_id "MSTRG.90859"; transcript_id "MSTRG.90859.79"; exon_number "1";
chr19	StringTie	exon	57633713	57633905	1000	+	.	gene_id "MSTRG.90859"; transcript_id "MSTRG.90859.79"; exon_number "2";
chr19	StringTie	exon	57634023	57634061	1000	+	.	gene_id "MSTRG.90859"; transcript_id "MSTRG.90859.79"; exon_number "3";
chr19	StringTie	exon	57634629	57634755	1000	+	.	gene_id "MSTRG.90859"; transcript_id "MSTRG.90859.79"; exon_number "4";
chr19	StringTie	exon	57639912	57640067	1000	+	.	gene_id "MSTRG.90859"; transcript_id "MSTRG.90859.79"; exon_number "5";
chr19	StringTie	exon	57640704	57644129	1000	+	.	gene_id "MSTRG.90859"; transcript_id "MSTRG.90859.79"; exon_number "6";
chr19	StringTie	transcript	57599846	57612817	1000	+	.	gene_id "MSTRG.90859"; transcript_id "MSTRG.90859.8";
chr19	StringTie	exon	57599846	57600134	1000	+	.	gene_id "MSTRG.90859"; transcript_id "MSTRG.90859.8"; exon_number "1";
chr19	StringTie	exon	57600728	57600779	1000	+	.	gene_id "MSTRG.90859"; transcript_id "MSTRG.90859.8"; exon_number "2";
chr19	StringTie	exon	57604280	57604406	1000	+	.	gene_id "MSTRG.90859"; transcript_id "MSTRG.90859.8"; exon_number "3";
chr19	StringTie	exon	57605686	57607827	1000	+	.	gene_id "MSTRG.90859"; transcript_id "MSTRG.90859.8"; exon_number "4";
chr19	StringTie	exon	57612503	57612817	1000	+	.	gene_id "MSTRG.90859"; transcript_id "MSTRG.90859.8"; exon_number "5";
chr19	StringTie	transcript	57630230	57644037	1000	+	.	gene_id "MSTRG.90859"; transcript_id "MSTRG.90859.80";
chr19	StringTie	exon	57630230	57630494	1000	+	.	gene_id "MSTRG.90859"; transcript_id "MSTRG.90859.80"; exon_number "1";
chr19	StringTie	exon	57632432	57633436	1000	+	.	gene_id "MSTRG.90859"; transcript_id "MSTRG.90859.80"; exon_number "2";
chr19	StringTie	exon	57634023	57634061	1000	+	.	gene_id "MSTRG.90859"; transcript_id "MSTRG.90859.80"; exon_number "3";
chr19	StringTie	exon	57634629	57634938	1000	+	.	gene_id "MSTRG.90859"; transcript_id "MSTRG.90859.80"; exon_number "4";
chr19	StringTie	exon	57639982	57640067	1000	+	.	gene_id "MSTRG.90859"; transcript_id "MSTRG.90859.80"; exon_number "5";
chr19	StringTie	exon	57640704	57644037	1000	+	.	gene_id "MSTRG.90859"; transcript_id "MSTRG.90859.80"; exon_number "6";
chr19	StringTie	transcript	57630356	57643988	1000	+	.	gene_id "MSTRG.90859"; transcript_id "MSTRG.90859.81";
chr19	StringTie	exon	57630356	57630494	1000	+	.	gene_id "MSTRG.90859"; transcript_id "MSTRG.90859.81"; exon_number "1";
chr19	StringTie	exon	57632432	57633436	1000	+	.	gene_id "MSTRG.90859"; transcript_id "MSTRG.90859.81"; exon_number "2";
chr19	StringTie	exon	57633713	57633905	1000	+	.	gene_id "MSTRG.90859"; transcript_id "MSTRG.90859.81"; exon_number "3";
chr19	StringTie	exon	57634023	57634061	1000	+	.	gene_id "MSTRG.90859"; transcript_id "MSTRG.90859.81"; exon_number "4";
chr19	StringTie	exon	57634629	57634755	1000	+	.	gene_id "MSTRG.90859"; transcript_id "MSTRG.90859.81"; exon_number "5";
chr19	StringTie	exon	57640704	57643988	1000	+	.	gene_id "MSTRG.90859"; transcript_id "MSTRG.90859.81"; exon_number "6";
chr19	StringTie	transcript	57631876	57643986	1000	+	.	gene_id "MSTRG.90859"; transcript_id "MSTRG.90859.83";
chr19	StringTie	exon	57631876	57633436	1000	+	.	gene_id "MSTRG.90859"; transcript_id "MSTRG.90859.83"; exon_number "1";
chr19	StringTie	exon	57633786	57634755	1000	+	.	gene_id "MSTRG.90859"; transcript_id "MSTRG.90859.83"; exon_number "2";
chr19	StringTie	exon	57639982	57640067	1000	+	.	gene_id "MSTRG.90859"; transcript_id "MSTRG.90859.83"; exon_number "3";
chr19	StringTie	exon	57640704	57643986	1000	+	.	gene_id "MSTRG.90859"; transcript_id "MSTRG.90859.83"; exon_number "4";
chr19	StringTie	transcript	57632062	57644044	1000	+	.	gene_id "MSTRG.90859"; transcript_id "MSTRG.90859.84";
chr19	StringTie	exon	57632062	57633905	1000	+	.	gene_id "MSTRG.90859"; transcript_id "MSTRG.90859.84"; exon_number "1";
chr19	StringTie	exon	57634023	57634061	1000	+	.	gene_id "MSTRG.90859"; transcript_id "MSTRG.90859.84"; exon_number "2";
chr19	StringTie	exon	57634629	57634938	1000	+	.	gene_id "MSTRG.90859"; transcript_id "MSTRG.90859.84"; exon_number "3";
chr19	StringTie	exon	57639912	57640067	1000	+	.	gene_id "MSTRG.90859"; transcript_id "MSTRG.90859.84"; exon_number "4";
chr19	StringTie	exon	57640704	57644044	1000	+	.	gene_id "MSTRG.90859"; transcript_id "MSTRG.90859.84"; exon_number "5";
chr19	StringTie	transcript	57632351	57644044	1000	+	.	gene_id "MSTRG.90859"; transcript_id "MSTRG.90859.85";
chr19	StringTie	exon	57632351	57633246	1000	+	.	gene_id "MSTRG.90859"; transcript_id "MSTRG.90859.85"; exon_number "1";
chr19	StringTie	exon	57633377	57633436	1000	+	.	gene_id "MSTRG.90859"; transcript_id "MSTRG.90859.85"; exon_number "2";
chr19	StringTie	exon	57633713	57633905	1000	+	.	gene_id "MSTRG.90859"; transcript_id "MSTRG.90859.85"; exon_number "3";
chr19	StringTie	exon	57634023	57634061	1000	+	.	gene_id "MSTRG.90859"; transcript_id "MSTRG.90859.85"; exon_number "4";
chr19	StringTie	exon	57634629	57634755	1000	+	.	gene_id "MSTRG.90859"; transcript_id "MSTRG.90859.85"; exon_number "5";
chr19	StringTie	exon	57639912	57640067	1000	+	.	gene_id "MSTRG.90859"; transcript_id "MSTRG.90859.85"; exon_number "6";
chr19	StringTie	exon	57640704	57644044	1000	+	.	gene_id "MSTRG.90859"; transcript_id "MSTRG.90859.85"; exon_number "7";
chr19	StringTie	transcript	57632459	57643988	1000	+	.	gene_id "MSTRG.90859"; transcript_id "MSTRG.90859.86";
chr19	StringTie	exon	57632459	57633436	1000	+	.	gene_id "MSTRG.90859"; transcript_id "MSTRG.90859.86"; exon_number "1";
chr19	StringTie	exon	57633786	57633905	1000	+	.	gene_id "MSTRG.90859"; transcript_id "MSTRG.90859.86"; exon_number "2";
chr19	StringTie	exon	57634023	57634061	1000	+	.	gene_id "MSTRG.90859"; transcript_id "MSTRG.90859.86"; exon_number "3";
chr19	StringTie	exon	57634629	57634938	1000	+	.	gene_id "MSTRG.90859"; transcript_id "MSTRG.90859.86"; exon_number "4";
chr19	StringTie	exon	57639912	57640067	1000	+	.	gene_id "MSTRG.90859"; transcript_id "MSTRG.90859.86"; exon_number "5";
chr19	StringTie	exon	57640704	57643988	1000	+	.	gene_id "MSTRG.90859"; transcript_id "MSTRG.90859.86"; exon_number "6";
chr19	StringTie	transcript	57632525	57644044	1000	+	.	gene_id "MSTRG.90859"; transcript_id "MSTRG.90859.87";
chr19	StringTie	exon	57632525	57633436	1000	+	.	gene_id "MSTRG.90859"; transcript_id "MSTRG.90859.87"; exon_number "1";
chr19	StringTie	exon	57633786	57634061	1000	+	.	gene_id "MSTRG.90859"; transcript_id "MSTRG.90859.87"; exon_number "2";
chr19	StringTie	exon	57634629	57634755	1000	+	.	gene_id "MSTRG.90859"; transcript_id "MSTRG.90859.87"; exon_number "3";
chr19	StringTie	exon	57639912	57640067	1000	+	.	gene_id "MSTRG.90859"; transcript_id "MSTRG.90859.87"; exon_number "4";
chr19	StringTie	exon	57640704	57644044	1000	+	.	gene_id "MSTRG.90859"; transcript_id "MSTRG.90859.87"; exon_number "5";
chr19	StringTie	transcript	57632579	57644040	1000	+	.	gene_id "MSTRG.90859"; transcript_id "MSTRG.90859.88";
chr19	StringTie	exon	57632579	57633436	1000	+	.	gene_id "MSTRG.90859"; transcript_id "MSTRG.90859.88"; exon_number "1";
chr19	StringTie	exon	57633713	57633905	1000	+	.	gene_id "MSTRG.90859"; transcript_id "MSTRG.90859.88"; exon_number "2";
chr19	StringTie	exon	57634023	57634755	1000	+	.	gene_id "MSTRG.90859"; transcript_id "MSTRG.90859.88"; exon_number "3";
chr19	StringTie	exon	57640704	57644040	1000	+	.	gene_id "MSTRG.90859"; transcript_id "MSTRG.90859.88"; exon_number "4";
chr19	StringTie	transcript	57632585	57644129	1000	+	.	gene_id "MSTRG.90859"; transcript_id "MSTRG.90859.89";
chr19	StringTie	exon	57632585	57633436	1000	+	.	gene_id "MSTRG.90859"; transcript_id "MSTRG.90859.89"; exon_number "1";
chr19	StringTie	exon	57633786	57633905	1000	+	.	gene_id "MSTRG.90859"; transcript_id "MSTRG.90859.89"; exon_number "2";
chr19	StringTie	exon	57634023	57634755	1000	+	.	gene_id "MSTRG.90859"; transcript_id "MSTRG.90859.89"; exon_number "3";
chr19	StringTie	exon	57639912	57640067	1000	+	.	gene_id "MSTRG.90859"; transcript_id "MSTRG.90859.89"; exon_number "4";
chr19	StringTie	exon	57640704	57644129	1000	+	.	gene_id "MSTRG.90859"; transcript_id "MSTRG.90859.89"; exon_number "5";
chr19	StringTie	transcript	57599861	57644044	1000	+	.	gene_id "MSTRG.90859"; transcript_id "MSTRG.90859.9";
chr19	StringTie	exon	57599861	57600134	1000	+	.	gene_id "MSTRG.90859"; transcript_id "MSTRG.90859.9"; exon_number "1";
chr19	StringTie	exon	57600728	57600779	1000	+	.	gene_id "MSTRG.90859"; transcript_id "MSTRG.90859.9"; exon_number "2";
chr19	StringTie	exon	57604277	57604406	1000	+	.	gene_id "MSTRG.90859"; transcript_id "MSTRG.90859.9"; exon_number "3";
chr19	StringTie	exon	57612503	57612665	1000	+	.	gene_id "MSTRG.90859"; transcript_id "MSTRG.90859.9"; exon_number "4";
chr19	StringTie	exon	57619412	57619508	1000	+	.	gene_id "MSTRG.90859"; transcript_id "MSTRG.90859.9"; exon_number "5";
chr19	StringTie	exon	57620160	57621493	1000	+	.	gene_id "MSTRG.90859"; transcript_id "MSTRG.90859.9"; exon_number "6";
chr19	StringTie	exon	57630354	57630494	1000	+	.	gene_id "MSTRG.90859"; transcript_id "MSTRG.90859.9"; exon_number "7";
chr19	StringTie	exon	57634629	57634755	1000	+	.	gene_id "MSTRG.90859"; transcript_id "MSTRG.90859.9"; exon_number "8";
chr19	StringTie	exon	57640704	57644044	1000	+	.	gene_id "MSTRG.90859"; transcript_id "MSTRG.90859.9"; exon_number "9";
chr19	StringTie	transcript	57632625	57644044	1000	+	.	gene_id "MSTRG.90859"; transcript_id "MSTRG.90859.90";
chr19	StringTie	exon	57632625	57633436	1000	+	.	gene_id "MSTRG.90859"; transcript_id "MSTRG.90859.90"; exon_number "1";
chr19	StringTie	exon	57634023	57634755	1000	+	.	gene_id "MSTRG.90859"; transcript_id "MSTRG.90859.90"; exon_number "2";
chr19	StringTie	exon	57639912	57640067	1000	+	.	gene_id "MSTRG.90859"; transcript_id "MSTRG.90859.90"; exon_number "3";
chr19	StringTie	exon	57640704	57644044	1000	+	.	gene_id "MSTRG.90859"; transcript_id "MSTRG.90859.90"; exon_number "4";
chr19	StringTie	transcript	57632814	57644044	1000	+	.	gene_id "MSTRG.90859"; transcript_id "MSTRG.90859.91";
chr19	StringTie	exon	57632814	57633436	1000	+	.	gene_id "MSTRG.90859"; transcript_id "MSTRG.90859.91"; exon_number "1";
chr19	StringTie	exon	57633713	57633905	1000	+	.	gene_id "MSTRG.90859"; transcript_id "MSTRG.90859.91"; exon_number "2";
chr19	StringTie	exon	57634023	57634061	1000	+	.	gene_id "MSTRG.90859"; transcript_id "MSTRG.90859.91"; exon_number "3";
chr19	StringTie	exon	57634629	57634938	1000	+	.	gene_id "MSTRG.90859"; transcript_id "MSTRG.90859.91"; exon_number "4";
chr19	StringTie	exon	57635642	57635776	1000	+	.	gene_id "MSTRG.90859"; transcript_id "MSTRG.90859.91"; exon_number "5";
chr19	StringTie	exon	57639912	57640067	1000	+	.	gene_id "MSTRG.90859"; transcript_id "MSTRG.90859.91"; exon_number "6";
chr19	StringTie	exon	57640704	57644044	1000	+	.	gene_id "MSTRG.90859"; transcript_id "MSTRG.90859.91"; exon_number "7";
chr19	StringTie	transcript	57632834	57643942	1000	+	.	gene_id "MSTRG.90859"; transcript_id "MSTRG.90859.92";
chr19	StringTie	exon	57632834	57634061	1000	+	.	gene_id "MSTRG.90859"; transcript_id "MSTRG.90859.92"; exon_number "1";
chr19	StringTie	exon	57634629	57634938	1000	+	.	gene_id "MSTRG.90859"; transcript_id "MSTRG.90859.92"; exon_number "2";
chr19	StringTie	exon	57640704	57643942	1000	+	.	gene_id "MSTRG.90859"; transcript_id "MSTRG.90859.92"; exon_number "3";
chr19	StringTie	transcript	57632867	57643987	1000	+	.	gene_id "MSTRG.90859"; transcript_id "MSTRG.90859.93";
chr19	StringTie	exon	57632867	57633436	1000	+	.	gene_id "MSTRG.90859"; transcript_id "MSTRG.90859.93"; exon_number "1";
chr19	StringTie	exon	57634023	57634755	1000	+	.	gene_id "MSTRG.90859"; transcript_id "MSTRG.90859.93"; exon_number "2";
chr19	StringTie	exon	57639982	57640067	1000	+	.	gene_id "MSTRG.90859"; transcript_id "MSTRG.90859.93"; exon_number "3";
chr19	StringTie	exon	57640704	57643987	1000	+	.	gene_id "MSTRG.90859"; transcript_id "MSTRG.90859.93"; exon_number "4";
chr19	StringTie	transcript	57632919	57644026	1000	+	.	gene_id "MSTRG.90859"; transcript_id "MSTRG.90859.94";
chr19	StringTie	exon	57632919	57633436	1000	+	.	gene_id "MSTRG.90859"; transcript_id "MSTRG.90859.94"; exon_number "1";
chr19	StringTie	exon	57633713	57633872	1000	+	.	gene_id "MSTRG.90859"; transcript_id "MSTRG.90859.94"; exon_number "2";
chr19	StringTie	exon	57634023	57634061	1000	+	.	gene_id "MSTRG.90859"; transcript_id "MSTRG.90859.94"; exon_number "3";
chr19	StringTie	exon	57634629	57634755	1000	+	.	gene_id "MSTRG.90859"; transcript_id "MSTRG.90859.94"; exon_number "4";
chr19	StringTie	exon	57640704	57644026	1000	+	.	gene_id "MSTRG.90859"; transcript_id "MSTRG.90859.94"; exon_number "5";
chr19	StringTie	transcript	57633054	57643938	1000	+	.	gene_id "MSTRG.90859"; transcript_id "MSTRG.90859.95";
chr19	StringTie	exon	57633054	57633246	1000	+	.	gene_id "MSTRG.90859"; transcript_id "MSTRG.90859.95"; exon_number "1";
chr19	StringTie	exon	57633713	57633905	1000	+	.	gene_id "MSTRG.90859"; transcript_id "MSTRG.90859.95"; exon_number "2";
chr19	StringTie	exon	57634023	57634061	1000	+	.	gene_id "MSTRG.90859"; transcript_id "MSTRG.90859.95"; exon_number "3";
chr19	StringTie	exon	57634629	57634755	1000	+	.	gene_id "MSTRG.90859"; transcript_id "MSTRG.90859.95"; exon_number "4";
chr19	StringTie	exon	57640704	57643938	1000	+	.	gene_id "MSTRG.90859"; transcript_id "MSTRG.90859.95"; exon_number "5";
chr19	StringTie	transcript	57633067	57644027	1000	+	.	gene_id "MSTRG.90859"; transcript_id "MSTRG.90859.96";
chr19	StringTie	exon	57633067	57633905	1000	+	.	gene_id "MSTRG.90859"; transcript_id "MSTRG.90859.96"; exon_number "1";
chr19	StringTie	exon	57634023	57634061	1000	+	.	gene_id "MSTRG.90859"; transcript_id "MSTRG.90859.96"; exon_number "2";
chr19	StringTie	exon	57634629	57634755	1000	+	.	gene_id "MSTRG.90859"; transcript_id "MSTRG.90859.96"; exon_number "3";
chr19	StringTie	exon	57639982	57640067	1000	+	.	gene_id "MSTRG.90859"; transcript_id "MSTRG.90859.96"; exon_number "4";
chr19	StringTie	exon	57640704	57644027	1000	+	.	gene_id "MSTRG.90859"; transcript_id "MSTRG.90859.96"; exon_number "5";
chr19	StringTie	transcript	57633079	57643943	1000	+	.	gene_id "MSTRG.90859"; transcript_id "MSTRG.90859.97";
chr19	StringTie	exon	57633079	57633436	1000	+	.	gene_id "MSTRG.90859"; transcript_id "MSTRG.90859.97"; exon_number "1";
chr19	StringTie	exon	57633786	57634061	1000	+	.	gene_id "MSTRG.90859"; transcript_id "MSTRG.90859.97"; exon_number "2";
chr19	StringTie	exon	57634818	57634938	1000	+	.	gene_id "MSTRG.90859"; transcript_id "MSTRG.90859.97"; exon_number "3";
chr19	StringTie	exon	57639912	57640067	1000	+	.	gene_id "MSTRG.90859"; transcript_id "MSTRG.90859.97"; exon_number "4";
chr19	StringTie	exon	57640704	57643943	1000	+	.	gene_id "MSTRG.90859"; transcript_id "MSTRG.90859.97"; exon_number "5";
chr19	StringTie	transcript	57633082	57643989	1000	+	.	gene_id "MSTRG.90859"; transcript_id "MSTRG.90859.98";
chr19	StringTie	exon	57633082	57634938	1000	+	.	gene_id "MSTRG.90859"; transcript_id "MSTRG.90859.98"; exon_number "1";
chr19	StringTie	exon	57640704	57643989	1000	+	.	gene_id "MSTRG.90859"; transcript_id "MSTRG.90859.98"; exon_number "2";
chr19	StringTie	transcript	57633087	57643940	1000	+	.	gene_id "MSTRG.90859"; transcript_id "MSTRG.90859.99";
chr19	StringTie	exon	57633087	57633487	1000	+	.	gene_id "MSTRG.90859"; transcript_id "MSTRG.90859.99"; exon_number "1";
chr19	StringTie	exon	57634023	57634061	1000	+	.	gene_id "MSTRG.90859"; transcript_id "MSTRG.90859.99"; exon_number "2";
chr19	StringTie	exon	57634629	57634755	1000	+	.	gene_id "MSTRG.90859"; transcript_id "MSTRG.90859.99"; exon_number "3";
chr19	StringTie	exon	57640704	57643940	1000	+	.	gene_id "MSTRG.90859"; transcript_id "MSTRG.90859.99"; exon_number "4";
chr1	StringTie	transcript	122897863	122898431	1000	+	.	gene_id "MSTRG.9086"; transcript_id "MSTRG.9086.1";
chr1	StringTie	exon	122897863	122898431	1000	+	.	gene_id "MSTRG.9086"; transcript_id "MSTRG.9086.1"; exon_number "1";
chr19	StringTie	transcript	57625032	57626950	1000	+	.	gene_id "MSTRG.90860"; transcript_id "ENST00000599190"; gene_name "AC003682.16"; ref_gene_id "ENSG00000268392";
chr19	StringTie	exon	57625032	57625236	1000	+	.	gene_id "MSTRG.90860"; transcript_id "ENST00000599190"; exon_number "1"; gene_name "AC003682.16"; ref_gene_id "ENSG00000268392";
chr19	StringTie	exon	57626694	57626950	1000	+	.	gene_id "MSTRG.90860"; transcript_id "ENST00000599190"; exon_number "2"; gene_name "AC003682.16"; ref_gene_id "ENSG00000268392";
chr19	StringTie	transcript	57641434	57641949	1000	-	.	gene_id "MSTRG.90861"; transcript_id "MSTRG.90861.1";
chr19	StringTie	exon	57641434	57641672	1000	-	.	gene_id "MSTRG.90861"; transcript_id "MSTRG.90861.1"; exon_number "1";
chr19	StringTie	exon	57641757	57641949	1000	-	.	gene_id "MSTRG.90861"; transcript_id "MSTRG.90861.1"; exon_number "2";
chr19	StringTie	transcript	57668935	57679152	1000	+	.	gene_id "MSTRG.90862"; transcript_id "ENST00000318203"; gene_name "ZSCAN4"; ref_gene_id "ENSG00000180532";
chr19	StringTie	exon	57668935	57669203	1000	+	.	gene_id "MSTRG.90862"; transcript_id "ENST00000318203"; exon_number "1"; gene_name "ZSCAN4"; ref_gene_id "ENSG00000180532";
chr19	StringTie	exon	57670245	57670567	1000	+	.	gene_id "MSTRG.90862"; transcript_id "ENST00000318203"; exon_number "2"; gene_name "ZSCAN4"; ref_gene_id "ENSG00000180532";
chr19	StringTie	exon	57676041	57676541	1000	+	.	gene_id "MSTRG.90862"; transcript_id "ENST00000318203"; exon_number "3"; gene_name "ZSCAN4"; ref_gene_id "ENSG00000180532";
chr19	StringTie	exon	57677914	57678079	1000	+	.	gene_id "MSTRG.90862"; transcript_id "ENST00000318203"; exon_number "4"; gene_name "ZSCAN4"; ref_gene_id "ENSG00000180532";
chr19	StringTie	exon	57678166	57679152	1000	+	.	gene_id "MSTRG.90862"; transcript_id "ENST00000318203"; exon_number "5"; gene_name "ZSCAN4"; ref_gene_id "ENSG00000180532";
chr19	StringTie	transcript	57664280	57665039	1000	+	.	gene_id "MSTRG.90862"; transcript_id "ENST00000598702"; gene_name "AC003682.17"; ref_gene_id "ENSG00000269097";
chr19	StringTie	exon	57664280	57665039	1000	+	.	gene_id "MSTRG.90862"; transcript_id "ENST00000598702"; exon_number "1"; gene_name "AC003682.17"; ref_gene_id "ENSG00000269097";
chr19	StringTie	transcript	57670242	57679151	1000	+	.	gene_id "MSTRG.90862"; transcript_id "ENST00000612521"; gene_name "ZSCAN4"; ref_gene_id "ENSG00000180532";
chr19	StringTie	exon	57670242	57670567	1000	+	.	gene_id "MSTRG.90862"; transcript_id "ENST00000612521"; exon_number "1"; gene_name "ZSCAN4"; ref_gene_id "ENSG00000180532";
chr19	StringTie	exon	57676041	57676541	1000	+	.	gene_id "MSTRG.90862"; transcript_id "ENST00000612521"; exon_number "2"; gene_name "ZSCAN4"; ref_gene_id "ENSG00000180532";
chr19	StringTie	exon	57677914	57678079	1000	+	.	gene_id "MSTRG.90862"; transcript_id "ENST00000612521"; exon_number "3"; gene_name "ZSCAN4"; ref_gene_id "ENSG00000180532";
chr19	StringTie	exon	57678166	57679151	1000	+	.	gene_id "MSTRG.90862"; transcript_id "ENST00000612521"; exon_number "4"; gene_name "ZSCAN4"; ref_gene_id "ENSG00000180532";
chr19	StringTie	transcript	57651233	57679536	1000	+	.	gene_id "MSTRG.90862"; transcript_id "MSTRG.90862.1";
chr19	StringTie	exon	57651233	57651734	1000	+	.	gene_id "MSTRG.90862"; transcript_id "MSTRG.90862.1"; exon_number "1";
chr19	StringTie	exon	57651818	57651882	1000	+	.	gene_id "MSTRG.90862"; transcript_id "MSTRG.90862.1"; exon_number "2";
chr19	StringTie	exon	57659984	57660130	1000	+	.	gene_id "MSTRG.90862"; transcript_id "MSTRG.90862.1"; exon_number "3";
chr19	StringTie	exon	57670245	57670567	1000	+	.	gene_id "MSTRG.90862"; transcript_id "MSTRG.90862.1"; exon_number "4";
chr19	StringTie	exon	57676041	57676541	1000	+	.	gene_id "MSTRG.90862"; transcript_id "MSTRG.90862.1"; exon_number "5";
chr19	StringTie	exon	57677914	57678079	1000	+	.	gene_id "MSTRG.90862"; transcript_id "MSTRG.90862.1"; exon_number "6";
chr19	StringTie	exon	57678166	57679536	1000	+	.	gene_id "MSTRG.90862"; transcript_id "MSTRG.90862.1"; exon_number "7";
chr19	StringTie	transcript	57659986	57667227	1000	+	.	gene_id "MSTRG.90862"; transcript_id "MSTRG.90862.10";
chr19	StringTie	exon	57659986	57660130	1000	+	.	gene_id "MSTRG.90862"; transcript_id "MSTRG.90862.10"; exon_number "1";
chr19	StringTie	exon	57666950	57667227	1000	+	.	gene_id "MSTRG.90862"; transcript_id "MSTRG.90862.10"; exon_number "2";
chr19	StringTie	transcript	57651270	57679152	1000	+	.	gene_id "MSTRG.90862"; transcript_id "MSTRG.90862.2";
chr19	StringTie	exon	57651270	57651734	1000	+	.	gene_id "MSTRG.90862"; transcript_id "MSTRG.90862.2"; exon_number "1";
chr19	StringTie	exon	57651818	57651882	1000	+	.	gene_id "MSTRG.90862"; transcript_id "MSTRG.90862.2"; exon_number "2";
chr19	StringTie	exon	57659984	57660130	1000	+	.	gene_id "MSTRG.90862"; transcript_id "MSTRG.90862.2"; exon_number "3";
chr19	StringTie	exon	57663841	57669203	1000	+	.	gene_id "MSTRG.90862"; transcript_id "MSTRG.90862.2"; exon_number "4";
chr19	StringTie	exon	57670245	57670567	1000	+	.	gene_id "MSTRG.90862"; transcript_id "MSTRG.90862.2"; exon_number "5";
chr19	StringTie	exon	57676041	57676541	1000	+	.	gene_id "MSTRG.90862"; transcript_id "MSTRG.90862.2"; exon_number "6";
chr19	StringTie	exon	57677914	57678079	1000	+	.	gene_id "MSTRG.90862"; transcript_id "MSTRG.90862.2"; exon_number "7";
chr19	StringTie	exon	57678166	57679152	1000	+	.	gene_id "MSTRG.90862"; transcript_id "MSTRG.90862.2"; exon_number "8";
chr19	StringTie	transcript	57651428	57679155	1000	+	.	gene_id "MSTRG.90862"; transcript_id "MSTRG.90862.3";
chr19	StringTie	exon	57651428	57651734	1000	+	.	gene_id "MSTRG.90862"; transcript_id "MSTRG.90862.3"; exon_number "1";
chr19	StringTie	exon	57651818	57651882	1000	+	.	gene_id "MSTRG.90862"; transcript_id "MSTRG.90862.3"; exon_number "2";
chr19	StringTie	exon	57659984	57660032	1000	+	.	gene_id "MSTRG.90862"; transcript_id "MSTRG.90862.3"; exon_number "3";
chr19	StringTie	exon	57670245	57670567	1000	+	.	gene_id "MSTRG.90862"; transcript_id "MSTRG.90862.3"; exon_number "4";
chr19	StringTie	exon	57676041	57676541	1000	+	.	gene_id "MSTRG.90862"; transcript_id "MSTRG.90862.3"; exon_number "5";
chr19	StringTie	exon	57677914	57678079	1000	+	.	gene_id "MSTRG.90862"; transcript_id "MSTRG.90862.3"; exon_number "6";
chr19	StringTie	exon	57678166	57679155	1000	+	.	gene_id "MSTRG.90862"; transcript_id "MSTRG.90862.3"; exon_number "7";
chr19	StringTie	transcript	57651472	57664207	1000	+	.	gene_id "MSTRG.90862"; transcript_id "MSTRG.90862.4";
chr19	StringTie	exon	57651472	57651734	1000	+	.	gene_id "MSTRG.90862"; transcript_id "MSTRG.90862.4"; exon_number "1";
chr19	StringTie	exon	57651818	57651882	1000	+	.	gene_id "MSTRG.90862"; transcript_id "MSTRG.90862.4"; exon_number "2";
chr19	StringTie	exon	57659984	57660152	1000	+	.	gene_id "MSTRG.90862"; transcript_id "MSTRG.90862.4"; exon_number "3";
chr19	StringTie	exon	57663841	57664207	1000	+	.	gene_id "MSTRG.90862"; transcript_id "MSTRG.90862.4"; exon_number "4";
chr19	StringTie	transcript	57651488	57679152	1000	+	.	gene_id "MSTRG.90862"; transcript_id "MSTRG.90862.5";
chr19	StringTie	exon	57651488	57651734	1000	+	.	gene_id "MSTRG.90862"; transcript_id "MSTRG.90862.5"; exon_number "1";
chr19	StringTie	exon	57651818	57651882	1000	+	.	gene_id "MSTRG.90862"; transcript_id "MSTRG.90862.5"; exon_number "2";
chr19	StringTie	exon	57659984	57660130	1000	+	.	gene_id "MSTRG.90862"; transcript_id "MSTRG.90862.5"; exon_number "3";
chr19	StringTie	exon	57664755	57669203	1000	+	.	gene_id "MSTRG.90862"; transcript_id "MSTRG.90862.5"; exon_number "4";
chr19	StringTie	exon	57670245	57670567	1000	+	.	gene_id "MSTRG.90862"; transcript_id "MSTRG.90862.5"; exon_number "5";
chr19	StringTie	exon	57676041	57676541	1000	+	.	gene_id "MSTRG.90862"; transcript_id "MSTRG.90862.5"; exon_number "6";
chr19	StringTie	exon	57677914	57678079	1000	+	.	gene_id "MSTRG.90862"; transcript_id "MSTRG.90862.5"; exon_number "7";
chr19	StringTie	exon	57678166	57679152	1000	+	.	gene_id "MSTRG.90862"; transcript_id "MSTRG.90862.5"; exon_number "8";
chr19	StringTie	transcript	57651520	57679102	1000	+	.	gene_id "MSTRG.90862"; transcript_id "MSTRG.90862.6";
chr19	StringTie	exon	57651520	57651734	1000	+	.	gene_id "MSTRG.90862"; transcript_id "MSTRG.90862.6"; exon_number "1";
chr19	StringTie	exon	57651818	57660032	1000	+	.	gene_id "MSTRG.90862"; transcript_id "MSTRG.90862.6"; exon_number "2";
chr19	StringTie	exon	57676041	57676541	1000	+	.	gene_id "MSTRG.90862"; transcript_id "MSTRG.90862.6"; exon_number "3";
chr19	StringTie	exon	57677914	57678079	1000	+	.	gene_id "MSTRG.90862"; transcript_id "MSTRG.90862.6"; exon_number "4";
chr19	StringTie	exon	57678166	57679102	1000	+	.	gene_id "MSTRG.90862"; transcript_id "MSTRG.90862.6"; exon_number "5";
chr19	StringTie	transcript	57651545	57652975	1000	+	.	gene_id "MSTRG.90862"; transcript_id "MSTRG.90862.7";
chr19	StringTie	exon	57651545	57651734	1000	+	.	gene_id "MSTRG.90862"; transcript_id "MSTRG.90862.7"; exon_number "1";
chr19	StringTie	exon	57651818	57651882	1000	+	.	gene_id "MSTRG.90862"; transcript_id "MSTRG.90862.7"; exon_number "2";
chr19	StringTie	exon	57652939	57652975	1000	+	.	gene_id "MSTRG.90862"; transcript_id "MSTRG.90862.7"; exon_number "3";
chr19	StringTie	transcript	57651549	57653952	1000	+	.	gene_id "MSTRG.90862"; transcript_id "MSTRG.90862.8";
chr19	StringTie	exon	57651549	57651734	1000	+	.	gene_id "MSTRG.90862"; transcript_id "MSTRG.90862.8"; exon_number "1";
chr19	StringTie	exon	57651818	57651882	1000	+	.	gene_id "MSTRG.90862"; transcript_id "MSTRG.90862.8"; exon_number "2";
chr19	StringTie	exon	57653929	57653952	1000	+	.	gene_id "MSTRG.90862"; transcript_id "MSTRG.90862.8"; exon_number "3";
chr19	StringTie	transcript	57654012	57664081	1000	+	.	gene_id "MSTRG.90862"; transcript_id "MSTRG.90862.9";
chr19	StringTie	exon	57654012	57654029	1000	+	.	gene_id "MSTRG.90862"; transcript_id "MSTRG.90862.9"; exon_number "1";
chr19	StringTie	exon	57659984	57660130	1000	+	.	gene_id "MSTRG.90862"; transcript_id "MSTRG.90862.9"; exon_number "2";
chr19	StringTie	exon	57663841	57664081	1000	+	.	gene_id "MSTRG.90862"; transcript_id "MSTRG.90862.9"; exon_number "3";
chr19	StringTie	transcript	57719751	57727624	1000	-	.	gene_id "MSTRG.90863"; transcript_id "ENST00000317398"; gene_name "ZNF671"; ref_gene_id "ENSG00000083814";
chr19	StringTie	exon	57719751	57721697	1000	-	.	gene_id "MSTRG.90863"; transcript_id "ENST00000317398"; exon_number "1"; gene_name "ZNF671"; ref_gene_id "ENSG00000083814";
chr19	StringTie	exon	57722316	57722438	1000	-	.	gene_id "MSTRG.90863"; transcript_id "ENST00000317398"; exon_number "2"; gene_name "ZNF671"; ref_gene_id "ENSG00000083814";
chr19	StringTie	exon	57723214	57723340	1000	-	.	gene_id "MSTRG.90863"; transcript_id "ENST00000317398"; exon_number "3"; gene_name "ZNF671"; ref_gene_id "ENSG00000083814";
chr19	StringTie	exon	57727391	57727624	1000	-	.	gene_id "MSTRG.90863"; transcript_id "ENST00000317398"; exon_number "4"; gene_name "ZNF671"; ref_gene_id "ENSG00000083814";
chr19	StringTie	transcript	57697367	57709194	1000	-	.	gene_id "MSTRG.90863"; transcript_id "ENST00000451275"; gene_name "ZNF154"; ref_gene_id "ENSG00000179909";
chr19	StringTie	exon	57697367	57697841	1000	-	.	gene_id "MSTRG.90863"; transcript_id "ENST00000451275"; exon_number "1"; gene_name "ZNF154"; ref_gene_id "ENSG00000179909";
chr19	StringTie	exon	57700988	57701145	1000	-	.	gene_id "MSTRG.90863"; transcript_id "ENST00000451275"; exon_number "2"; gene_name "ZNF154"; ref_gene_id "ENSG00000179909";
chr19	StringTie	exon	57701238	57702788	1000	-	.	gene_id "MSTRG.90863"; transcript_id "ENST00000451275"; exon_number "3"; gene_name "ZNF154"; ref_gene_id "ENSG00000179909";
chr19	StringTie	exon	57704853	57704979	1000	-	.	gene_id "MSTRG.90863"; transcript_id "ENST00000451275"; exon_number "4"; gene_name "ZNF154"; ref_gene_id "ENSG00000179909";
chr19	StringTie	exon	57708939	57709194	1000	-	.	gene_id "MSTRG.90863"; transcript_id "ENST00000451275"; exon_number "5"; gene_name "ZNF154"; ref_gene_id "ENSG00000179909";
chr19	StringTie	transcript	57697367	57709168	1000	-	.	gene_id "MSTRG.90863"; transcript_id "ENST00000512439"; gene_name "ZNF154"; ref_gene_id "ENSG00000179909";
chr19	StringTie	exon	57697367	57701145	1000	-	.	gene_id "MSTRG.90863"; transcript_id "ENST00000512439"; exon_number "1"; gene_name "ZNF154"; ref_gene_id "ENSG00000179909";
chr19	StringTie	exon	57701238	57702788	1000	-	.	gene_id "MSTRG.90863"; transcript_id "ENST00000512439"; exon_number "2"; gene_name "ZNF154"; ref_gene_id "ENSG00000179909";
chr19	StringTie	exon	57704853	57704979	1000	-	.	gene_id "MSTRG.90863"; transcript_id "ENST00000512439"; exon_number "3"; gene_name "ZNF154"; ref_gene_id "ENSG00000179909";
chr19	StringTie	exon	57708939	57709168	1000	-	.	gene_id "MSTRG.90863"; transcript_id "ENST00000512439"; exon_number "4"; gene_name "ZNF154"; ref_gene_id "ENSG00000179909";
chr19	StringTie	transcript	57722322	57727622	1000	-	.	gene_id "MSTRG.90863"; transcript_id "ENST00000594803"; gene_name "ZNF671"; ref_gene_id "ENSG00000083814";
chr19	StringTie	exon	57722322	57722422	1000	-	.	gene_id "MSTRG.90863"; transcript_id "ENST00000594803"; exon_number "1"; gene_name "ZNF671"; ref_gene_id "ENSG00000083814";
chr19	StringTie	exon	57723214	57723340	1000	-	.	gene_id "MSTRG.90863"; transcript_id "ENST00000594803"; exon_number "2"; gene_name "ZNF671"; ref_gene_id "ENSG00000083814";
chr19	StringTie	exon	57727391	57727622	1000	-	.	gene_id "MSTRG.90863"; transcript_id "ENST00000594803"; exon_number "3"; gene_name "ZNF671"; ref_gene_id "ENSG00000083814";
chr19	StringTie	transcript	57721687	57727615	1000	-	.	gene_id "MSTRG.90863"; transcript_id "ENST00000596939"; gene_name "ZNF671"; ref_gene_id "ENSG00000083814";
chr19	StringTie	exon	57721687	57722438	1000	-	.	gene_id "MSTRG.90863"; transcript_id "ENST00000596939"; exon_number "1"; gene_name "ZNF671"; ref_gene_id "ENSG00000083814";
chr19	StringTie	exon	57727391	57727615	1000	-	.	gene_id "MSTRG.90863"; transcript_id "ENST00000596939"; exon_number "2"; gene_name "ZNF671"; ref_gene_id "ENSG00000083814";
chr19	StringTie	transcript	57723265	57727614	1000	-	.	gene_id "MSTRG.90863"; transcript_id "ENST00000599961"; gene_name "ZNF671"; ref_gene_id "ENSG00000083814";
chr19	StringTie	exon	57723265	57723340	1000	-	.	gene_id "MSTRG.90863"; transcript_id "ENST00000599961"; exon_number "1"; gene_name "ZNF671"; ref_gene_id "ENSG00000083814";
chr19	StringTie	exon	57726908	57727025	1000	-	.	gene_id "MSTRG.90863"; transcript_id "ENST00000599961"; exon_number "2"; gene_name "ZNF671"; ref_gene_id "ENSG00000083814";
chr19	StringTie	exon	57727391	57727614	1000	-	.	gene_id "MSTRG.90863"; transcript_id "ENST00000599961"; exon_number "3"; gene_name "ZNF671"; ref_gene_id "ENSG00000083814";
chr19	StringTie	transcript	57719751	57727613	1000	-	.	gene_id "MSTRG.90863"; transcript_id "ENST00000600125"; gene_name "ZNF671"; ref_gene_id "ENSG00000083814";
chr19	StringTie	exon	57719751	57721697	1000	-	.	gene_id "MSTRG.90863"; transcript_id "ENST00000600125"; exon_number "1"; gene_name "ZNF671"; ref_gene_id "ENSG00000083814";
chr19	StringTie	exon	57722316	57722438	1000	-	.	gene_id "MSTRG.90863"; transcript_id "ENST00000600125"; exon_number "2"; gene_name "ZNF671"; ref_gene_id "ENSG00000083814";
chr19	StringTie	exon	57723214	57723340	1000	-	.	gene_id "MSTRG.90863"; transcript_id "ENST00000600125"; exon_number "3"; gene_name "ZNF671"; ref_gene_id "ENSG00000083814";
chr19	StringTie	exon	57726908	57727613	1000	-	.	gene_id "MSTRG.90863"; transcript_id "ENST00000600125"; exon_number "4"; gene_name "ZNF671"; ref_gene_id "ENSG00000083814";
chr19	StringTie	transcript	57720121	57727622	1000	-	.	gene_id "MSTRG.90863"; transcript_id "ENST00000601584"; gene_name "ZNF671"; ref_gene_id "ENSG00000083814";
chr19	StringTie	exon	57720121	57721697	1000	-	.	gene_id "MSTRG.90863"; transcript_id "ENST00000601584"; exon_number "1"; gene_name "ZNF671"; ref_gene_id "ENSG00000083814";
chr19	StringTie	exon	57722316	57722438	1000	-	.	gene_id "MSTRG.90863"; transcript_id "ENST00000601584"; exon_number "2"; gene_name "ZNF671"; ref_gene_id "ENSG00000083814";
chr19	StringTie	exon	57727391	57727622	1000	-	.	gene_id "MSTRG.90863"; transcript_id "ENST00000601584"; exon_number "3"; gene_name "ZNF671"; ref_gene_id "ENSG00000083814";
chr19	StringTie	transcript	57682801	57710813	1000	-	.	gene_id "MSTRG.90863"; transcript_id "MSTRG.90863.1";
chr19	StringTie	exon	57682801	57702788	1000	-	.	gene_id "MSTRG.90863"; transcript_id "MSTRG.90863.1"; exon_number "1";
chr19	StringTie	exon	57704853	57704979	1000	-	.	gene_id "MSTRG.90863"; transcript_id "MSTRG.90863.1"; exon_number "2";
chr19	StringTie	exon	57708939	57710813	1000	-	.	gene_id "MSTRG.90863"; transcript_id "MSTRG.90863.1"; exon_number "3";
chr19	StringTie	transcript	57691361	57709515	1000	-	.	gene_id "MSTRG.90863"; transcript_id "MSTRG.90863.10";
chr19	StringTie	exon	57691361	57692136	1000	-	.	gene_id "MSTRG.90863"; transcript_id "MSTRG.90863.10"; exon_number "1";
chr19	StringTie	exon	57696827	57696997	1000	-	.	gene_id "MSTRG.90863"; transcript_id "MSTRG.90863.10"; exon_number "2";
chr19	StringTie	exon	57697132	57702788	1000	-	.	gene_id "MSTRG.90863"; transcript_id "MSTRG.90863.10"; exon_number "3";
chr19	StringTie	exon	57704853	57704979	1000	-	.	gene_id "MSTRG.90863"; transcript_id "MSTRG.90863.10"; exon_number "4";
chr19	StringTie	exon	57708939	57709515	1000	-	.	gene_id "MSTRG.90863"; transcript_id "MSTRG.90863.10"; exon_number "5";
chr19	StringTie	transcript	57695534	57717166	1000	-	.	gene_id "MSTRG.90863"; transcript_id "MSTRG.90863.11";
chr19	StringTie	exon	57695534	57716692	1000	-	.	gene_id "MSTRG.90863"; transcript_id "MSTRG.90863.11"; exon_number "1";
chr19	StringTie	exon	57716765	57717166	1000	-	.	gene_id "MSTRG.90863"; transcript_id "MSTRG.90863.11"; exon_number "2";
chr19	StringTie	transcript	57695712	57710992	1000	-	.	gene_id "MSTRG.90863"; transcript_id "MSTRG.90863.12";
chr19	StringTie	exon	57695712	57697841	1000	-	.	gene_id "MSTRG.90863"; transcript_id "MSTRG.90863.12"; exon_number "1";
chr19	StringTie	exon	57700988	57710992	1000	-	.	gene_id "MSTRG.90863"; transcript_id "MSTRG.90863.12"; exon_number "2";
chr19	StringTie	transcript	57695728	57709295	1000	-	.	gene_id "MSTRG.90863"; transcript_id "MSTRG.90863.13";
chr19	StringTie	exon	57695728	57696341	1000	-	.	gene_id "MSTRG.90863"; transcript_id "MSTRG.90863.13"; exon_number "1";
chr19	StringTie	exon	57696827	57701145	1000	-	.	gene_id "MSTRG.90863"; transcript_id "MSTRG.90863.13"; exon_number "2";
chr19	StringTie	exon	57701238	57702788	1000	-	.	gene_id "MSTRG.90863"; transcript_id "MSTRG.90863.13"; exon_number "3";
chr19	StringTie	exon	57704853	57704979	1000	-	.	gene_id "MSTRG.90863"; transcript_id "MSTRG.90863.13"; exon_number "4";
chr19	StringTie	exon	57708939	57709295	1000	-	.	gene_id "MSTRG.90863"; transcript_id "MSTRG.90863.13"; exon_number "5";
chr19	StringTie	transcript	57695770	57740643	1000	-	.	gene_id "MSTRG.90863"; transcript_id "MSTRG.90863.14";
chr19	StringTie	exon	57695770	57702788	1000	-	.	gene_id "MSTRG.90863"; transcript_id "MSTRG.90863.14"; exon_number "1";
chr19	StringTie	exon	57704853	57716196	1000	-	.	gene_id "MSTRG.90863"; transcript_id "MSTRG.90863.14"; exon_number "2";
chr19	StringTie	exon	57736482	57740643	1000	-	.	gene_id "MSTRG.90863"; transcript_id "MSTRG.90863.14"; exon_number "3";
chr19	StringTie	transcript	57695794	57709470	1000	-	.	gene_id "MSTRG.90863"; transcript_id "MSTRG.90863.15";
chr19	StringTie	exon	57695794	57696997	1000	-	.	gene_id "MSTRG.90863"; transcript_id "MSTRG.90863.15"; exon_number "1";
chr19	StringTie	exon	57697132	57701145	1000	-	.	gene_id "MSTRG.90863"; transcript_id "MSTRG.90863.15"; exon_number "2";
chr19	StringTie	exon	57701238	57702788	1000	-	.	gene_id "MSTRG.90863"; transcript_id "MSTRG.90863.15"; exon_number "3";
chr19	StringTie	exon	57704853	57704979	1000	-	.	gene_id "MSTRG.90863"; transcript_id "MSTRG.90863.15"; exon_number "4";
chr19	StringTie	exon	57708939	57709470	1000	-	.	gene_id "MSTRG.90863"; transcript_id "MSTRG.90863.15"; exon_number "5";
chr19	StringTie	transcript	57695959	57709606	1000	-	.	gene_id "MSTRG.90863"; transcript_id "MSTRG.90863.16";
chr19	StringTie	exon	57695959	57697010	1000	-	.	gene_id "MSTRG.90863"; transcript_id "MSTRG.90863.16"; exon_number "1";
chr19	StringTie	exon	57697132	57701145	1000	-	.	gene_id "MSTRG.90863"; transcript_id "MSTRG.90863.16"; exon_number "2";
chr19	StringTie	exon	57701238	57702788	1000	-	.	gene_id "MSTRG.90863"; transcript_id "MSTRG.90863.16"; exon_number "3";
chr19	StringTie	exon	57704853	57704979	1000	-	.	gene_id "MSTRG.90863"; transcript_id "MSTRG.90863.16"; exon_number "4";
chr19	StringTie	exon	57708939	57709606	1000	-	.	gene_id "MSTRG.90863"; transcript_id "MSTRG.90863.16"; exon_number "5";
chr19	StringTie	transcript	57696145	57709199	1000	-	.	gene_id "MSTRG.90863"; transcript_id "MSTRG.90863.17";
chr19	StringTie	exon	57696145	57701145	1000	-	.	gene_id "MSTRG.90863"; transcript_id "MSTRG.90863.17"; exon_number "1";
chr19	StringTie	exon	57701387	57702788	1000	-	.	gene_id "MSTRG.90863"; transcript_id "MSTRG.90863.17"; exon_number "2";
chr19	StringTie	exon	57704853	57704979	1000	-	.	gene_id "MSTRG.90863"; transcript_id "MSTRG.90863.17"; exon_number "3";
chr19	StringTie	exon	57708939	57709199	1000	-	.	gene_id "MSTRG.90863"; transcript_id "MSTRG.90863.17"; exon_number "4";
chr19	StringTie	transcript	57696161	57709218	1000	-	.	gene_id "MSTRG.90863"; transcript_id "MSTRG.90863.18";
chr19	StringTie	exon	57696161	57697841	1000	-	.	gene_id "MSTRG.90863"; transcript_id "MSTRG.90863.18"; exon_number "1";
chr19	StringTie	exon	57700988	57702788	1000	-	.	gene_id "MSTRG.90863"; transcript_id "MSTRG.90863.18"; exon_number "2";
chr19	StringTie	exon	57704853	57704979	1000	-	.	gene_id "MSTRG.90863"; transcript_id "MSTRG.90863.18"; exon_number "3";
chr19	StringTie	exon	57708939	57709218	1000	-	.	gene_id "MSTRG.90863"; transcript_id "MSTRG.90863.18"; exon_number "4";
chr19	StringTie	transcript	57696427	57709388	1000	-	.	gene_id "MSTRG.90863"; transcript_id "MSTRG.90863.19";
chr19	StringTie	exon	57696427	57696964	1000	-	.	gene_id "MSTRG.90863"; transcript_id "MSTRG.90863.19"; exon_number "1";
chr19	StringTie	exon	57697132	57697841	1000	-	.	gene_id "MSTRG.90863"; transcript_id "MSTRG.90863.19"; exon_number "2";
chr19	StringTie	exon	57700988	57702788	1000	-	.	gene_id "MSTRG.90863"; transcript_id "MSTRG.90863.19"; exon_number "3";
chr19	StringTie	exon	57704853	57704979	1000	-	.	gene_id "MSTRG.90863"; transcript_id "MSTRG.90863.19"; exon_number "4";
chr19	StringTie	exon	57708939	57709388	1000	-	.	gene_id "MSTRG.90863"; transcript_id "MSTRG.90863.19"; exon_number "5";
chr19	StringTie	transcript	57686612	57709301	1000	-	.	gene_id "MSTRG.90863"; transcript_id "MSTRG.90863.2";
chr19	StringTie	exon	57686612	57686751	1000	-	.	gene_id "MSTRG.90863"; transcript_id "MSTRG.90863.2"; exon_number "1";
chr19	StringTie	exon	57696827	57701145	1000	-	.	gene_id "MSTRG.90863"; transcript_id "MSTRG.90863.2"; exon_number "2";
chr19	StringTie	exon	57701238	57702788	1000	-	.	gene_id "MSTRG.90863"; transcript_id "MSTRG.90863.2"; exon_number "3";
chr19	StringTie	exon	57704853	57704979	1000	-	.	gene_id "MSTRG.90863"; transcript_id "MSTRG.90863.2"; exon_number "4";
chr19	StringTie	exon	57708939	57709301	1000	-	.	gene_id "MSTRG.90863"; transcript_id "MSTRG.90863.2"; exon_number "5";
chr19	StringTie	transcript	57696856	57705129	1000	-	.	gene_id "MSTRG.90863"; transcript_id "MSTRG.90863.20";
chr19	StringTie	exon	57696856	57696997	1000	-	.	gene_id "MSTRG.90863"; transcript_id "MSTRG.90863.20"; exon_number "1";
chr19	StringTie	exon	57697132	57697841	1000	-	.	gene_id "MSTRG.90863"; transcript_id "MSTRG.90863.20"; exon_number "2";
chr19	StringTie	exon	57700988	57701145	1000	-	.	gene_id "MSTRG.90863"; transcript_id "MSTRG.90863.20"; exon_number "3";
chr19	StringTie	exon	57701238	57702788	1000	-	.	gene_id "MSTRG.90863"; transcript_id "MSTRG.90863.20"; exon_number "4";
chr19	StringTie	exon	57704853	57705129	1000	-	.	gene_id "MSTRG.90863"; transcript_id "MSTRG.90863.20"; exon_number "5";
chr19	StringTie	transcript	57696866	57705023	1000	-	.	gene_id "MSTRG.90863"; transcript_id "MSTRG.90863.21";
chr19	StringTie	exon	57696866	57701149	1000	-	.	gene_id "MSTRG.90863"; transcript_id "MSTRG.90863.21"; exon_number "1";
chr19	StringTie	exon	57701238	57701386	1000	-	.	gene_id "MSTRG.90863"; transcript_id "MSTRG.90863.21"; exon_number "2";
chr19	StringTie	exon	57702519	57702788	1000	-	.	gene_id "MSTRG.90863"; transcript_id "MSTRG.90863.21"; exon_number "3";
chr19	StringTie	exon	57704853	57705023	1000	-	.	gene_id "MSTRG.90863"; transcript_id "MSTRG.90863.21"; exon_number "4";
chr19	StringTie	transcript	57697087	57709263	1000	-	.	gene_id "MSTRG.90863"; transcript_id "MSTRG.90863.22";
chr19	StringTie	exon	57697087	57701145	1000	-	.	gene_id "MSTRG.90863"; transcript_id "MSTRG.90863.22"; exon_number "1";
chr19	StringTie	exon	57701238	57702788	1000	-	.	gene_id "MSTRG.90863"; transcript_id "MSTRG.90863.22"; exon_number "2";
chr19	StringTie	exon	57708939	57709263	1000	-	.	gene_id "MSTRG.90863"; transcript_id "MSTRG.90863.22"; exon_number "3";
chr19	StringTie	transcript	57717298	57729291	1000	-	.	gene_id "MSTRG.90863"; transcript_id "MSTRG.90863.25";
chr19	StringTie	exon	57717298	57717890	1000	-	.	gene_id "MSTRG.90863"; transcript_id "MSTRG.90863.25"; exon_number "1";
chr19	StringTie	exon	57718966	57721697	1000	-	.	gene_id "MSTRG.90863"; transcript_id "MSTRG.90863.25"; exon_number "2";
chr19	StringTie	exon	57722316	57729291	1000	-	.	gene_id "MSTRG.90863"; transcript_id "MSTRG.90863.25"; exon_number "3";
chr19	StringTie	transcript	57718437	57727850	1000	-	.	gene_id "MSTRG.90863"; transcript_id "MSTRG.90863.26";
chr19	StringTie	exon	57718437	57721697	1000	-	.	gene_id "MSTRG.90863"; transcript_id "MSTRG.90863.26"; exon_number "1";
chr19	StringTie	exon	57722316	57723340	1000	-	.	gene_id "MSTRG.90863"; transcript_id "MSTRG.90863.26"; exon_number "2";
chr19	StringTie	exon	57727391	57727850	1000	-	.	gene_id "MSTRG.90863"; transcript_id "MSTRG.90863.26"; exon_number "3";
chr19	StringTie	transcript	57718814	57727625	1000	-	.	gene_id "MSTRG.90863"; transcript_id "MSTRG.90863.27";
chr19	StringTie	exon	57718814	57722438	1000	-	.	gene_id "MSTRG.90863"; transcript_id "MSTRG.90863.27"; exon_number "1";
chr19	StringTie	exon	57723214	57723340	1000	-	.	gene_id "MSTRG.90863"; transcript_id "MSTRG.90863.27"; exon_number "2";
chr19	StringTie	exon	57726908	57727025	1000	-	.	gene_id "MSTRG.90863"; transcript_id "MSTRG.90863.27"; exon_number "3";
chr19	StringTie	exon	57727391	57727625	1000	-	.	gene_id "MSTRG.90863"; transcript_id "MSTRG.90863.27"; exon_number "4";
chr19	StringTie	transcript	57719144	57727659	1000	-	.	gene_id "MSTRG.90863"; transcript_id "MSTRG.90863.28";
chr19	StringTie	exon	57719144	57722438	1000	-	.	gene_id "MSTRG.90863"; transcript_id "MSTRG.90863.28"; exon_number "1";
chr19	StringTie	exon	57723214	57723340	1000	-	.	gene_id "MSTRG.90863"; transcript_id "MSTRG.90863.28"; exon_number "2";
chr19	StringTie	exon	57727391	57727659	1000	-	.	gene_id "MSTRG.90863"; transcript_id "MSTRG.90863.28"; exon_number "3";
chr19	StringTie	transcript	57719163	57726104	1000	-	.	gene_id "MSTRG.90863"; transcript_id "MSTRG.90863.29";
chr19	StringTie	exon	57719163	57721715	1000	-	.	gene_id "MSTRG.90863"; transcript_id "MSTRG.90863.29"; exon_number "1";
chr19	StringTie	exon	57722316	57722438	1000	-	.	gene_id "MSTRG.90863"; transcript_id "MSTRG.90863.29"; exon_number "2";
chr19	StringTie	exon	57723214	57724185	1000	-	.	gene_id "MSTRG.90863"; transcript_id "MSTRG.90863.29"; exon_number "3";
chr19	StringTie	exon	57725505	57726104	1000	-	.	gene_id "MSTRG.90863"; transcript_id "MSTRG.90863.29"; exon_number "4";
chr19	StringTie	transcript	57690651	57728023	1000	-	.	gene_id "MSTRG.90863"; transcript_id "MSTRG.90863.3";
chr19	StringTie	exon	57690651	57696341	1000	-	.	gene_id "MSTRG.90863"; transcript_id "MSTRG.90863.3"; exon_number "1";
chr19	StringTie	exon	57696827	57697841	1000	-	.	gene_id "MSTRG.90863"; transcript_id "MSTRG.90863.3"; exon_number "2";
chr19	StringTie	exon	57700988	57701145	1000	-	.	gene_id "MSTRG.90863"; transcript_id "MSTRG.90863.3"; exon_number "3";
chr19	StringTie	exon	57701238	57702788	1000	-	.	gene_id "MSTRG.90863"; transcript_id "MSTRG.90863.3"; exon_number "4";
chr19	StringTie	exon	57704853	57704979	1000	-	.	gene_id "MSTRG.90863"; transcript_id "MSTRG.90863.3"; exon_number "5";
chr19	StringTie	exon	57708939	57728023	1000	-	.	gene_id "MSTRG.90863"; transcript_id "MSTRG.90863.3"; exon_number "6";
chr19	StringTie	transcript	57719655	57726550	1000	-	.	gene_id "MSTRG.90863"; transcript_id "MSTRG.90863.30";
chr19	StringTie	exon	57719655	57721697	1000	-	.	gene_id "MSTRG.90863"; transcript_id "MSTRG.90863.30"; exon_number "1";
chr19	StringTie	exon	57722316	57722438	1000	-	.	gene_id "MSTRG.90863"; transcript_id "MSTRG.90863.30"; exon_number "2";
chr19	StringTie	exon	57723214	57723340	1000	-	.	gene_id "MSTRG.90863"; transcript_id "MSTRG.90863.30"; exon_number "3";
chr19	StringTie	exon	57726197	57726550	1000	-	.	gene_id "MSTRG.90863"; transcript_id "MSTRG.90863.30"; exon_number "4";
chr19	StringTie	transcript	57719700	57723676	1000	-	.	gene_id "MSTRG.90863"; transcript_id "MSTRG.90863.31";
chr19	StringTie	exon	57719700	57721696	1000	-	.	gene_id "MSTRG.90863"; transcript_id "MSTRG.90863.31"; exon_number "1";
chr19	StringTie	exon	57722317	57722438	1000	-	.	gene_id "MSTRG.90863"; transcript_id "MSTRG.90863.31"; exon_number "2";
chr19	StringTie	exon	57723214	57723676	1000	-	.	gene_id "MSTRG.90863"; transcript_id "MSTRG.90863.31"; exon_number "3";
chr19	StringTie	transcript	57719751	57726087	1000	-	.	gene_id "MSTRG.90863"; transcript_id "MSTRG.90863.32";
chr19	StringTie	exon	57719751	57721697	1000	-	.	gene_id "MSTRG.90863"; transcript_id "MSTRG.90863.32"; exon_number "1";
chr19	StringTie	exon	57722316	57722438	1000	-	.	gene_id "MSTRG.90863"; transcript_id "MSTRG.90863.32"; exon_number "2";
chr19	StringTie	exon	57723214	57723340	1000	-	.	gene_id "MSTRG.90863"; transcript_id "MSTRG.90863.32"; exon_number "3";
chr19	StringTie	exon	57724979	57726087	1000	-	.	gene_id "MSTRG.90863"; transcript_id "MSTRG.90863.32"; exon_number "4";
chr19	StringTie	transcript	57719753	57725330	1000	-	.	gene_id "MSTRG.90863"; transcript_id "MSTRG.90863.35";
chr19	StringTie	exon	57719753	57721697	1000	-	.	gene_id "MSTRG.90863"; transcript_id "MSTRG.90863.35"; exon_number "1";
chr19	StringTie	exon	57722316	57722438	1000	-	.	gene_id "MSTRG.90863"; transcript_id "MSTRG.90863.35"; exon_number "2";
chr19	StringTie	exon	57723214	57723340	1000	-	.	gene_id "MSTRG.90863"; transcript_id "MSTRG.90863.35"; exon_number "3";
chr19	StringTie	exon	57724426	57725330	1000	-	.	gene_id "MSTRG.90863"; transcript_id "MSTRG.90863.35"; exon_number "4";
chr19	StringTie	transcript	57719759	57727588	1000	-	.	gene_id "MSTRG.90863"; transcript_id "MSTRG.90863.36";
chr19	StringTie	exon	57719759	57721697	1000	-	.	gene_id "MSTRG.90863"; transcript_id "MSTRG.90863.36"; exon_number "1";
chr19	StringTie	exon	57722316	57722438	1000	-	.	gene_id "MSTRG.90863"; transcript_id "MSTRG.90863.36"; exon_number "2";
chr19	StringTie	exon	57723209	57723340	1000	-	.	gene_id "MSTRG.90863"; transcript_id "MSTRG.90863.36"; exon_number "3";
chr19	StringTie	exon	57727391	57727588	1000	-	.	gene_id "MSTRG.90863"; transcript_id "MSTRG.90863.36"; exon_number "4";
chr19	StringTie	transcript	57719771	57727573	1000	-	.	gene_id "MSTRG.90863"; transcript_id "MSTRG.90863.37";
chr19	StringTie	exon	57719771	57721697	1000	-	.	gene_id "MSTRG.90863"; transcript_id "MSTRG.90863.37"; exon_number "1";
chr19	StringTie	exon	57722316	57722438	1000	-	.	gene_id "MSTRG.90863"; transcript_id "MSTRG.90863.37"; exon_number "2";
chr19	StringTie	exon	57723214	57723340	1000	-	.	gene_id "MSTRG.90863"; transcript_id "MSTRG.90863.37"; exon_number "3";
chr19	StringTie	exon	57727334	57727573	1000	-	.	gene_id "MSTRG.90863"; transcript_id "MSTRG.90863.37"; exon_number "4";
chr19	StringTie	transcript	57719778	57723870	1000	-	.	gene_id "MSTRG.90863"; transcript_id "MSTRG.90863.38";
chr19	StringTie	exon	57719778	57722438	1000	-	.	gene_id "MSTRG.90863"; transcript_id "MSTRG.90863.38"; exon_number "1";
chr19	StringTie	exon	57723214	57723340	1000	-	.	gene_id "MSTRG.90863"; transcript_id "MSTRG.90863.38"; exon_number "2";
chr19	StringTie	exon	57723799	57723870	1000	-	.	gene_id "MSTRG.90863"; transcript_id "MSTRG.90863.38"; exon_number "3";
chr19	StringTie	transcript	57690655	57709647	1000	-	.	gene_id "MSTRG.90863"; transcript_id "MSTRG.90863.4";
chr19	StringTie	exon	57690655	57696341	1000	-	.	gene_id "MSTRG.90863"; transcript_id "MSTRG.90863.4"; exon_number "1";
chr19	StringTie	exon	57696827	57696997	1000	-	.	gene_id "MSTRG.90863"; transcript_id "MSTRG.90863.4"; exon_number "2";
chr19	StringTie	exon	57697132	57701386	1000	-	.	gene_id "MSTRG.90863"; transcript_id "MSTRG.90863.4"; exon_number "3";
chr19	StringTie	exon	57702519	57702788	1000	-	.	gene_id "MSTRG.90863"; transcript_id "MSTRG.90863.4"; exon_number "4";
chr19	StringTie	exon	57704853	57704979	1000	-	.	gene_id "MSTRG.90863"; transcript_id "MSTRG.90863.4"; exon_number "5";
chr19	StringTie	exon	57708939	57709647	1000	-	.	gene_id "MSTRG.90863"; transcript_id "MSTRG.90863.4"; exon_number "6";
chr19	StringTie	transcript	57690656	57733124	1000	-	.	gene_id "MSTRG.90863"; transcript_id "MSTRG.90863.5";
chr19	StringTie	exon	57690656	57694967	1000	-	.	gene_id "MSTRG.90863"; transcript_id "MSTRG.90863.5"; exon_number "1";
chr19	StringTie	exon	57695786	57721697	1000	-	.	gene_id "MSTRG.90863"; transcript_id "MSTRG.90863.5"; exon_number "2";
chr19	StringTie	exon	57722316	57722438	1000	-	.	gene_id "MSTRG.90863"; transcript_id "MSTRG.90863.5"; exon_number "3";
chr19	StringTie	exon	57723214	57733124	1000	-	.	gene_id "MSTRG.90863"; transcript_id "MSTRG.90863.5"; exon_number "4";
chr19	StringTie	transcript	57690672	57710639	1000	-	.	gene_id "MSTRG.90863"; transcript_id "MSTRG.90863.6";
chr19	StringTie	exon	57690672	57701145	1000	-	.	gene_id "MSTRG.90863"; transcript_id "MSTRG.90863.6"; exon_number "1";
chr19	StringTie	exon	57701238	57701386	1000	-	.	gene_id "MSTRG.90863"; transcript_id "MSTRG.90863.6"; exon_number "2";
chr19	StringTie	exon	57702519	57702788	1000	-	.	gene_id "MSTRG.90863"; transcript_id "MSTRG.90863.6"; exon_number "3";
chr19	StringTie	exon	57704853	57704979	1000	-	.	gene_id "MSTRG.90863"; transcript_id "MSTRG.90863.6"; exon_number "4";
chr19	StringTie	exon	57708939	57710639	1000	-	.	gene_id "MSTRG.90863"; transcript_id "MSTRG.90863.6"; exon_number "5";
chr19	StringTie	transcript	57690683	57709663	1000	-	.	gene_id "MSTRG.90863"; transcript_id "MSTRG.90863.7";
chr19	StringTie	exon	57690683	57692136	1000	-	.	gene_id "MSTRG.90863"; transcript_id "MSTRG.90863.7"; exon_number "1";
chr19	StringTie	exon	57696827	57701145	1000	-	.	gene_id "MSTRG.90863"; transcript_id "MSTRG.90863.7"; exon_number "2";
chr19	StringTie	exon	57701238	57702788	1000	-	.	gene_id "MSTRG.90863"; transcript_id "MSTRG.90863.7"; exon_number "3";
chr19	StringTie	exon	57704853	57704979	1000	-	.	gene_id "MSTRG.90863"; transcript_id "MSTRG.90863.7"; exon_number "4";
chr19	StringTie	exon	57708939	57709663	1000	-	.	gene_id "MSTRG.90863"; transcript_id "MSTRG.90863.7"; exon_number "5";
chr19	StringTie	transcript	57690711	57709228	1000	-	.	gene_id "MSTRG.90863"; transcript_id "MSTRG.90863.8";
chr19	StringTie	exon	57690711	57696997	1000	-	.	gene_id "MSTRG.90863"; transcript_id "MSTRG.90863.8"; exon_number "1";
chr19	StringTie	exon	57697132	57702788	1000	-	.	gene_id "MSTRG.90863"; transcript_id "MSTRG.90863.8"; exon_number "2";
chr19	StringTie	exon	57704853	57704979	1000	-	.	gene_id "MSTRG.90863"; transcript_id "MSTRG.90863.8"; exon_number "3";
chr19	StringTie	exon	57708939	57709228	1000	-	.	gene_id "MSTRG.90863"; transcript_id "MSTRG.90863.8"; exon_number "4";
chr19	StringTie	transcript	57691336	57709226	1000	-	.	gene_id "MSTRG.90863"; transcript_id "MSTRG.90863.9";
chr19	StringTie	exon	57691336	57696341	1000	-	.	gene_id "MSTRG.90863"; transcript_id "MSTRG.90863.9"; exon_number "1";
chr19	StringTie	exon	57696827	57696997	1000	-	.	gene_id "MSTRG.90863"; transcript_id "MSTRG.90863.9"; exon_number "2";
chr19	StringTie	exon	57697132	57702788	1000	-	.	gene_id "MSTRG.90863"; transcript_id "MSTRG.90863.9"; exon_number "3";
chr19	StringTie	exon	57704853	57704979	1000	-	.	gene_id "MSTRG.90863"; transcript_id "MSTRG.90863.9"; exon_number "4";
chr19	StringTie	exon	57708939	57709226	1000	-	.	gene_id "MSTRG.90863"; transcript_id "MSTRG.90863.9"; exon_number "5";
chr19	StringTie	transcript	57750909	57758749	1000	-	.	gene_id "MSTRG.90864"; transcript_id "MSTRG.90864.1";
chr19	StringTie	exon	57750909	57752549	1000	-	.	gene_id "MSTRG.90864"; transcript_id "MSTRG.90864.1"; exon_number "1";
chr19	StringTie	exon	57758559	57758749	1000	-	.	gene_id "MSTRG.90864"; transcript_id "MSTRG.90864.1"; exon_number "2";
chr19	StringTie	transcript	57753638	57754665	1000	-	.	gene_id "MSTRG.90865"; transcript_id "MSTRG.90865.1";
chr19	StringTie	exon	57753638	57754085	1000	-	.	gene_id "MSTRG.90865"; transcript_id "MSTRG.90865.1"; exon_number "1";
chr19	StringTie	exon	57754170	57754665	1000	-	.	gene_id "MSTRG.90865"; transcript_id "MSTRG.90865.1"; exon_number "2";
chr19	StringTie	transcript	57753638	57754665	1000	-	.	gene_id "MSTRG.90865"; transcript_id "MSTRG.90865.2";
chr19	StringTie	exon	57753638	57754001	1000	-	.	gene_id "MSTRG.90865"; transcript_id "MSTRG.90865.2"; exon_number "1";
chr19	StringTie	exon	57754086	57754665	1000	-	.	gene_id "MSTRG.90865"; transcript_id "MSTRG.90865.2"; exon_number "2";
chr19	StringTie	transcript	57753638	57754691	1000	-	.	gene_id "MSTRG.90865"; transcript_id "MSTRG.90865.3";
chr19	StringTie	exon	57753638	57754085	1000	-	.	gene_id "MSTRG.90865"; transcript_id "MSTRG.90865.3"; exon_number "1";
chr19	StringTie	exon	57754254	57754691	1000	-	.	gene_id "MSTRG.90865"; transcript_id "MSTRG.90865.3"; exon_number "2";
chr19	StringTie	transcript	57753776	57754714	1000	-	.	gene_id "MSTRG.90865"; transcript_id "MSTRG.90865.4";
chr19	StringTie	exon	57753776	57754001	1000	-	.	gene_id "MSTRG.90865"; transcript_id "MSTRG.90865.4"; exon_number "1";
chr19	StringTie	exon	57754086	57754253	1000	-	.	gene_id "MSTRG.90865"; transcript_id "MSTRG.90865.4"; exon_number "2";
chr19	StringTie	exon	57754338	57754714	1000	-	.	gene_id "MSTRG.90865"; transcript_id "MSTRG.90865.4"; exon_number "3";
chr19	StringTie	transcript	57753800	57754426	1000	-	.	gene_id "MSTRG.90865"; transcript_id "MSTRG.90865.5";
chr19	StringTie	exon	57753800	57754001	1000	-	.	gene_id "MSTRG.90865"; transcript_id "MSTRG.90865.5"; exon_number "1";
chr19	StringTie	exon	57754170	57754426	1000	-	.	gene_id "MSTRG.90865"; transcript_id "MSTRG.90865.5"; exon_number "2";
chr19	StringTie	transcript	57753834	57754576	1000	-	.	gene_id "MSTRG.90865"; transcript_id "MSTRG.90865.6";
chr19	StringTie	exon	57753834	57754001	1000	-	.	gene_id "MSTRG.90865"; transcript_id "MSTRG.90865.6"; exon_number "1";
chr19	StringTie	exon	57754338	57754576	1000	-	.	gene_id "MSTRG.90865"; transcript_id "MSTRG.90865.6"; exon_number "2";
chr19	StringTie	transcript	57753858	57754900	1000	-	.	gene_id "MSTRG.90865"; transcript_id "MSTRG.90865.7";
chr19	StringTie	exon	57753858	57754085	1000	-	.	gene_id "MSTRG.90865"; transcript_id "MSTRG.90865.7"; exon_number "1";
chr19	StringTie	exon	57754674	57754900	1000	-	.	gene_id "MSTRG.90865"; transcript_id "MSTRG.90865.7"; exon_number "2";
chr19	StringTie	transcript	57753917	57754590	1000	-	.	gene_id "MSTRG.90865"; transcript_id "MSTRG.90865.8";
chr19	StringTie	exon	57753917	57754001	1000	-	.	gene_id "MSTRG.90865"; transcript_id "MSTRG.90865.8"; exon_number "1";
chr19	StringTie	exon	57754170	57754253	1000	-	.	gene_id "MSTRG.90865"; transcript_id "MSTRG.90865.8"; exon_number "2";
chr19	StringTie	exon	57754338	57754590	1000	-	.	gene_id "MSTRG.90865"; transcript_id "MSTRG.90865.8"; exon_number "3";
chr19	StringTie	transcript	57753946	57754504	1000	-	.	gene_id "MSTRG.90865"; transcript_id "MSTRG.90865.9";
chr19	StringTie	exon	57753946	57754169	1000	-	.	gene_id "MSTRG.90865"; transcript_id "MSTRG.90865.9"; exon_number "1";
chr19	StringTie	exon	57754254	57754504	1000	-	.	gene_id "MSTRG.90865"; transcript_id "MSTRG.90865.9"; exon_number "2";
chr19	StringTie	transcript	57940833	57947671	1000	-	.	gene_id "MSTRG.90866"; transcript_id "ENST00000282308"; gene_name "ZNF256"; ref_gene_id "ENSG00000152454";
chr19	StringTie	exon	57940833	57942647	1000	-	.	gene_id "MSTRG.90866"; transcript_id "ENST00000282308"; exon_number "1"; gene_name "ZNF256"; ref_gene_id "ENSG00000152454";
chr19	StringTie	exon	57943934	57944060	1000	-	.	gene_id "MSTRG.90866"; transcript_id "ENST00000282308"; exon_number "2"; gene_name "ZNF256"; ref_gene_id "ENSG00000152454";
chr19	StringTie	exon	57947442	57947671	1000	-	.	gene_id "MSTRG.90866"; transcript_id "ENST00000282308"; exon_number "3"; gene_name "ZNF256"; ref_gene_id "ENSG00000152454";
chr19	StringTie	transcript	57906846	57916576	1000	-	.	gene_id "MSTRG.90866"; transcript_id "ENST00000312026"; gene_name "ZNF417"; ref_gene_id "ENSG00000173480";
chr19	StringTie	exon	57906846	57910114	1000	-	.	gene_id "MSTRG.90866"; transcript_id "ENST00000312026"; exon_number "1"; gene_name "ZNF417"; ref_gene_id "ENSG00000173480";
chr19	StringTie	exon	57912060	57912189	1000	-	.	gene_id "MSTRG.90866"; transcript_id "ENST00000312026"; exon_number "2"; gene_name "ZNF417"; ref_gene_id "ENSG00000173480";
chr19	StringTie	exon	57916379	57916576	1000	-	.	gene_id "MSTRG.90866"; transcript_id "ENST00000312026"; exon_number "3"; gene_name "ZNF417"; ref_gene_id "ENSG00000173480";
chr19	StringTie	transcript	57807082	57814913	1000	-	.	gene_id "MSTRG.90866"; transcript_id "ENST00000391701"; gene_name "ZNF552"; ref_gene_id "ENSG00000178935";
chr19	StringTie	exon	57807082	57809103	1000	-	.	gene_id "MSTRG.90866"; transcript_id "ENST00000391701"; exon_number "1"; gene_name "ZNF552"; ref_gene_id "ENSG00000178935";
chr19	StringTie	exon	57813294	57813420	1000	-	.	gene_id "MSTRG.90866"; transcript_id "ENST00000391701"; exon_number "2"; gene_name "ZNF552"; ref_gene_id "ENSG00000178935";
chr19	StringTie	exon	57814711	57814913	1000	-	.	gene_id "MSTRG.90866"; transcript_id "ENST00000391701"; exon_number "3"; gene_name "ZNF552"; ref_gene_id "ENSG00000178935";
chr19	StringTie	transcript	57921884	57935372	1000	-	.	gene_id "MSTRG.90866"; transcript_id "ENST00000396147"; gene_name "ZNF418"; ref_gene_id "ENSG00000196724";
chr19	StringTie	exon	57921884	57922629	1000	-	.	gene_id "MSTRG.90866"; transcript_id "ENST00000396147"; exon_number "1"; gene_name "ZNF418"; ref_gene_id "ENSG00000196724";
chr19	StringTie	exon	57923192	57923289	1000	-	.	gene_id "MSTRG.90866"; transcript_id "ENST00000396147"; exon_number "2"; gene_name "ZNF418"; ref_gene_id "ENSG00000196724";
chr19	StringTie	exon	57925623	57928047	1000	-	.	gene_id "MSTRG.90866"; transcript_id "ENST00000396147"; exon_number "3"; gene_name "ZNF418"; ref_gene_id "ENSG00000196724";
chr19	StringTie	exon	57930428	57930554	1000	-	.	gene_id "MSTRG.90866"; transcript_id "ENST00000396147"; exon_number "4"; gene_name "ZNF418"; ref_gene_id "ENSG00000196724";
chr19	StringTie	exon	57933817	57933902	1000	-	.	gene_id "MSTRG.90866"; transcript_id "ENST00000396147"; exon_number "5"; gene_name "ZNF418"; ref_gene_id "ENSG00000196724";
chr19	StringTie	exon	57935161	57935372	1000	-	.	gene_id "MSTRG.90866"; transcript_id "ENST00000396147"; exon_number "6"; gene_name "ZNF418"; ref_gene_id "ENSG00000196724";
chr19	StringTie	transcript	57922266	57935387	1000	-	.	gene_id "MSTRG.90866"; transcript_id "ENST00000425570"; gene_name "ZNF418"; ref_gene_id "ENSG00000196724";
chr19	StringTie	exon	57922266	57922629	1000	-	.	gene_id "MSTRG.90866"; transcript_id "ENST00000425570"; exon_number "1"; gene_name "ZNF418"; ref_gene_id "ENSG00000196724";
chr19	StringTie	exon	57923192	57923289	1000	-	.	gene_id "MSTRG.90866"; transcript_id "ENST00000425570"; exon_number "2"; gene_name "ZNF418"; ref_gene_id "ENSG00000196724";
chr19	StringTie	exon	57925623	57928047	1000	-	.	gene_id "MSTRG.90866"; transcript_id "ENST00000425570"; exon_number "3"; gene_name "ZNF418"; ref_gene_id "ENSG00000196724";
chr19	StringTie	exon	57930428	57930557	1000	-	.	gene_id "MSTRG.90866"; transcript_id "ENST00000425570"; exon_number "4"; gene_name "ZNF418"; ref_gene_id "ENSG00000196724";
chr19	StringTie	exon	57932430	57932646	1000	-	.	gene_id "MSTRG.90866"; transcript_id "ENST00000425570"; exon_number "5"; gene_name "ZNF418"; ref_gene_id "ENSG00000196724";
chr19	StringTie	exon	57933817	57933902	1000	-	.	gene_id "MSTRG.90866"; transcript_id "ENST00000425570"; exon_number "6"; gene_name "ZNF418"; ref_gene_id "ENSG00000196724";
chr19	StringTie	exon	57935161	57935387	1000	-	.	gene_id "MSTRG.90866"; transcript_id "ENST00000425570"; exon_number "7"; gene_name "ZNF418"; ref_gene_id "ENSG00000196724";
chr19	StringTie	transcript	57872479	57889037	1000	-	.	gene_id "MSTRG.90866"; transcript_id "ENST00000435989"; gene_name "ZNF814"; ref_gene_id "ENSG00000204514";
chr19	StringTie	exon	57872479	57875226	1000	-	.	gene_id "MSTRG.90866"; transcript_id "ENST00000435989"; exon_number "1"; gene_name "ZNF814"; ref_gene_id "ENSG00000204514";
chr19	StringTie	exon	57876916	57877042	1000	-	.	gene_id "MSTRG.90866"; transcript_id "ENST00000435989"; exon_number "2"; gene_name "ZNF814"; ref_gene_id "ENSG00000204514";
chr19	StringTie	exon	57888767	57889037	1000	-	.	gene_id "MSTRG.90866"; transcript_id "ENST00000435989"; exon_number "3"; gene_name "ZNF814"; ref_gene_id "ENSG00000204514";
chr19	StringTie	transcript	57927905	57934237	1000	-	.	gene_id "MSTRG.90866"; transcript_id "ENST00000593296"; gene_name "ZNF418"; ref_gene_id "ENSG00000196724";
chr19	StringTie	exon	57927905	57928047	1000	-	.	gene_id "MSTRG.90866"; transcript_id "ENST00000593296"; exon_number "1"; gene_name "ZNF418"; ref_gene_id "ENSG00000196724";
chr19	StringTie	exon	57930428	57930557	1000	-	.	gene_id "MSTRG.90866"; transcript_id "ENST00000593296"; exon_number "2"; gene_name "ZNF418"; ref_gene_id "ENSG00000196724";
chr19	StringTie	exon	57933817	57933902	1000	-	.	gene_id "MSTRG.90866"; transcript_id "ENST00000593296"; exon_number "3"; gene_name "ZNF418"; ref_gene_id "ENSG00000196724";
chr19	StringTie	exon	57934054	57934237	1000	-	.	gene_id "MSTRG.90866"; transcript_id "ENST00000593296"; exon_number "4"; gene_name "ZNF418"; ref_gene_id "ENSG00000196724";
chr19	StringTie	transcript	57869383	57871659	1000	-	.	gene_id "MSTRG.90866"; transcript_id "ENST00000594159"; gene_name "ZNF814"; ref_gene_id "ENSG00000204514";
chr19	StringTie	exon	57869383	57871659	1000	-	.	gene_id "MSTRG.90866"; transcript_id "ENST00000594159"; exon_number "1"; gene_name "ZNF814"; ref_gene_id "ENSG00000204514";
chr19	StringTie	transcript	57900296	57912167	1000	-	.	gene_id "MSTRG.90866"; transcript_id "ENST00000594396"; gene_name "ZNF417"; ref_gene_id "ENSG00000173480";
chr19	StringTie	exon	57900296	57900514	1000	-	.	gene_id "MSTRG.90866"; transcript_id "ENST00000594396"; exon_number "1"; gene_name "ZNF417"; ref_gene_id "ENSG00000173480";
chr19	StringTie	exon	57901657	57901715	1000	-	.	gene_id "MSTRG.90866"; transcript_id "ENST00000594396"; exon_number "2"; gene_name "ZNF417"; ref_gene_id "ENSG00000173480";
chr19	StringTie	exon	57912060	57912167	1000	-	.	gene_id "MSTRG.90866"; transcript_id "ENST00000594396"; exon_number "3"; gene_name "ZNF417"; ref_gene_id "ENSG00000173480";
chr19	StringTie	transcript	57803841	57813404	1000	-	.	gene_id "MSTRG.90866"; transcript_id "ENST00000594473"; gene_name "ZNF552"; ref_gene_id "ENSG00000178935";
chr19	StringTie	exon	57803841	57804064	1000	-	.	gene_id "MSTRG.90866"; transcript_id "ENST00000594473"; exon_number "1"; gene_name "ZNF552"; ref_gene_id "ENSG00000178935";
chr19	StringTie	exon	57813294	57813404	1000	-	.	gene_id "MSTRG.90866"; transcript_id "ENST00000594473"; exon_number "2"; gene_name "ZNF552"; ref_gene_id "ENSG00000178935";
chr19	StringTie	transcript	57826461	57826778	1000	-	.	gene_id "MSTRG.90866"; transcript_id "ENST00000594588"; gene_name "AC010522.1"; ref_gene_id "ENSG00000269304";
chr19	StringTie	exon	57826461	57826778	1000	-	.	gene_id "MSTRG.90866"; transcript_id "ENST00000594588"; exon_number "1"; gene_name "AC010522.1"; ref_gene_id "ENSG00000269304";
chr19	StringTie	transcript	57868536	57889074	1000	-	.	gene_id "MSTRG.90866"; transcript_id "ENST00000594629"; gene_name "ZNF814"; ref_gene_id "ENSG00000204514";
chr19	StringTie	exon	57868536	57868579	1000	-	.	gene_id "MSTRG.90866"; transcript_id "ENST00000594629"; exon_number "1"; gene_name "ZNF814"; ref_gene_id "ENSG00000204514";
chr19	StringTie	exon	57870722	57870812	1000	-	.	gene_id "MSTRG.90866"; transcript_id "ENST00000594629"; exon_number "2"; gene_name "ZNF814"; ref_gene_id "ENSG00000204514";
chr19	StringTie	exon	57876916	57877042	1000	-	.	gene_id "MSTRG.90866"; transcript_id "ENST00000594629"; exon_number "3"; gene_name "ZNF814"; ref_gene_id "ENSG00000204514";
chr19	StringTie	exon	57888767	57889074	1000	-	.	gene_id "MSTRG.90866"; transcript_id "ENST00000594629"; exon_number "4"; gene_name "ZNF814"; ref_gene_id "ENSG00000204514";
chr19	StringTie	transcript	57864765	57888780	1000	-	.	gene_id "MSTRG.90866"; transcript_id "ENST00000595048"; gene_name "ZNF814"; ref_gene_id "ENSG00000204514";
chr19	StringTie	exon	57864765	57864919	1000	-	.	gene_id "MSTRG.90866"; transcript_id "ENST00000595048"; exon_number "1"; gene_name "ZNF814"; ref_gene_id "ENSG00000204514";
chr19	StringTie	exon	57868487	57868579	1000	-	.	gene_id "MSTRG.90866"; transcript_id "ENST00000595048"; exon_number "2"; gene_name "ZNF814"; ref_gene_id "ENSG00000204514";
chr19	StringTie	exon	57876916	57877042	1000	-	.	gene_id "MSTRG.90866"; transcript_id "ENST00000595048"; exon_number "3"; gene_name "ZNF814"; ref_gene_id "ENSG00000204514";
chr19	StringTie	exon	57888767	57888780	1000	-	.	gene_id "MSTRG.90866"; transcript_id "ENST00000595048"; exon_number "4"; gene_name "ZNF814"; ref_gene_id "ENSG00000204514";
chr19	StringTie	transcript	57858130	57888821	1000	-	.	gene_id "MSTRG.90866"; transcript_id "ENST00000595295"; gene_name "ZNF814"; ref_gene_id "ENSG00000204514";
chr19	StringTie	exon	57858130	57858983	1000	-	.	gene_id "MSTRG.90866"; transcript_id "ENST00000595295"; exon_number "1"; gene_name "ZNF814"; ref_gene_id "ENSG00000204514";
chr19	StringTie	exon	57888767	57888821	1000	-	.	gene_id "MSTRG.90866"; transcript_id "ENST00000595295"; exon_number "2"; gene_name "ZNF814"; ref_gene_id "ENSG00000204514";
chr19	StringTie	transcript	57908480	57916591	1000	-	.	gene_id "MSTRG.90866"; transcript_id "ENST00000595559"; gene_name "ZNF417"; ref_gene_id "ENSG00000173480";
chr19	StringTie	exon	57908480	57910114	1000	-	.	gene_id "MSTRG.90866"; transcript_id "ENST00000595559"; exon_number "1"; gene_name "ZNF417"; ref_gene_id "ENSG00000173480";
chr19	StringTie	exon	57912060	57912186	1000	-	.	gene_id "MSTRG.90866"; transcript_id "ENST00000595559"; exon_number "2"; gene_name "ZNF417"; ref_gene_id "ENSG00000173480";
chr19	StringTie	exon	57916379	57916591	1000	-	.	gene_id "MSTRG.90866"; transcript_id "ENST00000595559"; exon_number "3"; gene_name "ZNF417"; ref_gene_id "ENSG00000173480";
chr19	StringTie	transcript	57927978	57935380	1000	-	.	gene_id "MSTRG.90866"; transcript_id "ENST00000595569"; gene_name "ZNF418"; ref_gene_id "ENSG00000196724";
chr19	StringTie	exon	57927978	57928047	1000	-	.	gene_id "MSTRG.90866"; transcript_id "ENST00000595569"; exon_number "1"; gene_name "ZNF418"; ref_gene_id "ENSG00000196724";
chr19	StringTie	exon	57930428	57930512	1000	-	.	gene_id "MSTRG.90866"; transcript_id "ENST00000595569"; exon_number "2"; gene_name "ZNF418"; ref_gene_id "ENSG00000196724";
chr19	StringTie	exon	57932430	57932646	1000	-	.	gene_id "MSTRG.90866"; transcript_id "ENST00000595569"; exon_number "3"; gene_name "ZNF418"; ref_gene_id "ENSG00000196724";
chr19	StringTie	exon	57933817	57933902	1000	-	.	gene_id "MSTRG.90866"; transcript_id "ENST00000595569"; exon_number "4"; gene_name "ZNF418"; ref_gene_id "ENSG00000196724";
chr19	StringTie	exon	57935080	57935135	1000	-	.	gene_id "MSTRG.90866"; transcript_id "ENST00000595569"; exon_number "5"; gene_name "ZNF418"; ref_gene_id "ENSG00000196724";
chr19	StringTie	exon	57935335	57935380	1000	-	.	gene_id "MSTRG.90866"; transcript_id "ENST00000595569"; exon_number "6"; gene_name "ZNF418"; ref_gene_id "ENSG00000196724";
chr19	StringTie	transcript	57921884	57933963	1000	-	.	gene_id "MSTRG.90866"; transcript_id "ENST00000595830"; gene_name "ZNF418"; ref_gene_id "ENSG00000196724";
chr19	StringTie	exon	57921884	57922629	1000	-	.	gene_id "MSTRG.90866"; transcript_id "ENST00000595830"; exon_number "1"; gene_name "ZNF418"; ref_gene_id "ENSG00000196724";
chr19	StringTie	exon	57923192	57923289	1000	-	.	gene_id "MSTRG.90866"; transcript_id "ENST00000595830"; exon_number "2"; gene_name "ZNF418"; ref_gene_id "ENSG00000196724";
chr19	StringTie	exon	57925623	57928047	1000	-	.	gene_id "MSTRG.90866"; transcript_id "ENST00000595830"; exon_number "3"; gene_name "ZNF418"; ref_gene_id "ENSG00000196724";
chr19	StringTie	exon	57930428	57930554	1000	-	.	gene_id "MSTRG.90866"; transcript_id "ENST00000595830"; exon_number "4"; gene_name "ZNF418"; ref_gene_id "ENSG00000196724";
chr19	StringTie	exon	57933817	57933963	1000	-	.	gene_id "MSTRG.90866"; transcript_id "ENST00000595830"; exon_number "5"; gene_name "ZNF418"; ref_gene_id "ENSG00000196724";
chr19	StringTie	transcript	57852166	57888807	1000	-	.	gene_id "MSTRG.90866"; transcript_id "ENST00000595894"; gene_name "ZNF814"; ref_gene_id "ENSG00000204514";
chr19	StringTie	exon	57852166	57852234	1000	-	.	gene_id "MSTRG.90866"; transcript_id "ENST00000595894"; exon_number "1"; gene_name "ZNF814"; ref_gene_id "ENSG00000204514";
chr19	StringTie	exon	57852338	57852388	1000	-	.	gene_id "MSTRG.90866"; transcript_id "ENST00000595894"; exon_number "2"; gene_name "ZNF814"; ref_gene_id "ENSG00000204514";
chr19	StringTie	exon	57858815	57858983	1000	-	.	gene_id "MSTRG.90866"; transcript_id "ENST00000595894"; exon_number "3"; gene_name "ZNF814"; ref_gene_id "ENSG00000204514";
chr19	StringTie	exon	57868458	57868579	1000	-	.	gene_id "MSTRG.90866"; transcript_id "ENST00000595894"; exon_number "4"; gene_name "ZNF814"; ref_gene_id "ENSG00000204514";
chr19	StringTie	exon	57876916	57877042	1000	-	.	gene_id "MSTRG.90866"; transcript_id "ENST00000595894"; exon_number "5"; gene_name "ZNF814"; ref_gene_id "ENSG00000204514";
chr19	StringTie	exon	57888767	57888807	1000	-	.	gene_id "MSTRG.90866"; transcript_id "ENST00000595894"; exon_number "6"; gene_name "ZNF814"; ref_gene_id "ENSG00000204514";
chr19	StringTie	transcript	57858144	57860639	1000	-	.	gene_id "MSTRG.90866"; transcript_id "ENST00000596184"; gene_name "ZNF814"; ref_gene_id "ENSG00000204514";
chr19	StringTie	exon	57858144	57860639	1000	-	.	gene_id "MSTRG.90866"; transcript_id "ENST00000596184"; exon_number "1"; gene_name "ZNF814"; ref_gene_id "ENSG00000204514";
chr19	StringTie	transcript	57807909	57814913	1000	-	.	gene_id "MSTRG.90866"; transcript_id "ENST00000596248"; gene_name "ZNF552"; ref_gene_id "ENSG00000178935";
chr19	StringTie	exon	57807909	57809103	1000	-	.	gene_id "MSTRG.90866"; transcript_id "ENST00000596248"; exon_number "1"; gene_name "ZNF552"; ref_gene_id "ENSG00000178935";
chr19	StringTie	exon	57813294	57813420	1000	-	.	gene_id "MSTRG.90866"; transcript_id "ENST00000596248"; exon_number "2"; gene_name "ZNF552"; ref_gene_id "ENSG00000178935";
chr19	StringTie	exon	57814533	57814913	1000	-	.	gene_id "MSTRG.90866"; transcript_id "ENST00000596248"; exon_number "3"; gene_name "ZNF552"; ref_gene_id "ENSG00000178935";
chr19	StringTie	transcript	57850315	57888920	1000	-	.	gene_id "MSTRG.90866"; transcript_id "ENST00000596604"; gene_name "ZNF814"; ref_gene_id "ENSG00000204514";
chr19	StringTie	exon	57850315	57850561	1000	-	.	gene_id "MSTRG.90866"; transcript_id "ENST00000596604"; exon_number "1"; gene_name "ZNF814"; ref_gene_id "ENSG00000204514";
chr19	StringTie	exon	57876916	57877042	1000	-	.	gene_id "MSTRG.90866"; transcript_id "ENST00000596604"; exon_number "2"; gene_name "ZNF814"; ref_gene_id "ENSG00000204514";
chr19	StringTie	exon	57888767	57888920	1000	-	.	gene_id "MSTRG.90866"; transcript_id "ENST00000596604"; exon_number "3"; gene_name "ZNF814"; ref_gene_id "ENSG00000204514";
chr19	StringTie	transcript	57850320	57888958	1000	-	.	gene_id "MSTRG.90866"; transcript_id "ENST00000597342"; gene_name "ZNF814"; ref_gene_id "ENSG00000204514";
chr19	StringTie	exon	57850320	57850561	1000	-	.	gene_id "MSTRG.90866"; transcript_id "ENST00000597342"; exon_number "1"; gene_name "ZNF814"; ref_gene_id "ENSG00000204514";
chr19	StringTie	exon	57876916	57877042	1000	-	.	gene_id "MSTRG.90866"; transcript_id "ENST00000597342"; exon_number "2"; gene_name "ZNF814"; ref_gene_id "ENSG00000204514";
chr19	StringTie	exon	57885883	57885969	1000	-	.	gene_id "MSTRG.90866"; transcript_id "ENST00000597342"; exon_number "3"; gene_name "ZNF814"; ref_gene_id "ENSG00000204514";
chr19	StringTie	exon	57888767	57888958	1000	-	.	gene_id "MSTRG.90866"; transcript_id "ENST00000597342"; exon_number "4"; gene_name "ZNF814"; ref_gene_id "ENSG00000204514";
chr19	StringTie	transcript	57864758	57889037	1000	-	.	gene_id "MSTRG.90866"; transcript_id "ENST00000597348"; gene_name "ZNF814"; ref_gene_id "ENSG00000204514";
chr19	StringTie	exon	57864758	57864923	1000	-	.	gene_id "MSTRG.90866"; transcript_id "ENST00000597348"; exon_number "1"; gene_name "ZNF814"; ref_gene_id "ENSG00000204514";
chr19	StringTie	exon	57868458	57868579	1000	-	.	gene_id "MSTRG.90866"; transcript_id "ENST00000597348"; exon_number "2"; gene_name "ZNF814"; ref_gene_id "ENSG00000204514";
chr19	StringTie	exon	57875156	57875226	1000	-	.	gene_id "MSTRG.90866"; transcript_id "ENST00000597348"; exon_number "3"; gene_name "ZNF814"; ref_gene_id "ENSG00000204514";
chr19	StringTie	exon	57876916	57877042	1000	-	.	gene_id "MSTRG.90866"; transcript_id "ENST00000597348"; exon_number "4"; gene_name "ZNF814"; ref_gene_id "ENSG00000204514";
chr19	StringTie	exon	57888767	57889037	1000	-	.	gene_id "MSTRG.90866"; transcript_id "ENST00000597348"; exon_number "5"; gene_name "ZNF814"; ref_gene_id "ENSG00000204514";
chr19	StringTie	transcript	57909977	57916592	1000	-	.	gene_id "MSTRG.90866"; transcript_id "ENST00000597515"; gene_name "ZNF417"; ref_gene_id "ENSG00000173480";
chr19	StringTie	exon	57909977	57910114	1000	-	.	gene_id "MSTRG.90866"; transcript_id "ENST00000597515"; exon_number "1"; gene_name "ZNF417"; ref_gene_id "ENSG00000173480";
chr19	StringTie	exon	57912060	57912186	1000	-	.	gene_id "MSTRG.90866"; transcript_id "ENST00000597515"; exon_number "2"; gene_name "ZNF417"; ref_gene_id "ENSG00000173480";
chr19	StringTie	exon	57915565	57915665	1000	-	.	gene_id "MSTRG.90866"; transcript_id "ENST00000597515"; exon_number "3"; gene_name "ZNF417"; ref_gene_id "ENSG00000173480";
chr19	StringTie	exon	57916379	57916592	1000	-	.	gene_id "MSTRG.90866"; transcript_id "ENST00000597515"; exon_number "4"; gene_name "ZNF417"; ref_gene_id "ENSG00000173480";
chr19	StringTie	transcript	57848731	57857289	1000	-	.	gene_id "MSTRG.90866"; transcript_id "ENST00000597652"; gene_name "ZNF814"; ref_gene_id "ENSG00000204514";
chr19	StringTie	exon	57848731	57850561	1000	-	.	gene_id "MSTRG.90866"; transcript_id "ENST00000597652"; exon_number "1"; gene_name "ZNF814"; ref_gene_id "ENSG00000204514";
chr19	StringTie	exon	57857017	57857289	1000	-	.	gene_id "MSTRG.90866"; transcript_id "ENST00000597652"; exon_number "2"; gene_name "ZNF814"; ref_gene_id "ENSG00000204514";
chr19	StringTie	transcript	57867038	57868172	1000	-	.	gene_id "MSTRG.90866"; transcript_id "ENST00000597780"; gene_name "CTD-2583A14.8"; ref_gene_id "ENSG00000269867";
chr19	StringTie	exon	57867038	57867394	1000	-	.	gene_id "MSTRG.90866"; transcript_id "ENST00000597780"; exon_number "1"; gene_name "CTD-2583A14.8"; ref_gene_id "ENSG00000269867";
chr19	StringTie	exon	57867851	57868172	1000	-	.	gene_id "MSTRG.90866"; transcript_id "ENST00000597780"; exon_number "2"; gene_name "CTD-2583A14.8"; ref_gene_id "ENSG00000269867";
chr19	StringTie	transcript	57876475	57888969	1000	-	.	gene_id "MSTRG.90866"; transcript_id "ENST00000597807"; gene_name "ZNF814"; ref_gene_id "ENSG00000204514";
chr19	StringTie	exon	57876475	57877042	1000	-	.	gene_id "MSTRG.90866"; transcript_id "ENST00000597807"; exon_number "1"; gene_name "ZNF814"; ref_gene_id "ENSG00000204514";
chr19	StringTie	exon	57888767	57888969	1000	-	.	gene_id "MSTRG.90866"; transcript_id "ENST00000597807"; exon_number "2"; gene_name "ZNF814"; ref_gene_id "ENSG00000204514";
chr19	StringTie	transcript	57850679	57889019	1000	-	.	gene_id "MSTRG.90866"; transcript_id "ENST00000597832"; gene_name "ZNF814"; ref_gene_id "ENSG00000204514";
chr19	StringTie	exon	57850679	57852388	1000	-	.	gene_id "MSTRG.90866"; transcript_id "ENST00000597832"; exon_number "1"; gene_name "ZNF814"; ref_gene_id "ENSG00000204514";
chr19	StringTie	exon	57876916	57877042	1000	-	.	gene_id "MSTRG.90866"; transcript_id "ENST00000597832"; exon_number "2"; gene_name "ZNF814"; ref_gene_id "ENSG00000204514";
chr19	StringTie	exon	57888767	57889019	1000	-	.	gene_id "MSTRG.90866"; transcript_id "ENST00000597832"; exon_number "3"; gene_name "ZNF814"; ref_gene_id "ENSG00000204514";
chr19	StringTie	transcript	57922261	57935354	1000	-	.	gene_id "MSTRG.90866"; transcript_id "ENST00000598213"; gene_name "ZNF418"; ref_gene_id "ENSG00000196724";
chr19	StringTie	exon	57922261	57922629	1000	-	.	gene_id "MSTRG.90866"; transcript_id "ENST00000598213"; exon_number "1"; gene_name "ZNF418"; ref_gene_id "ENSG00000196724";
chr19	StringTie	exon	57935080	57935135	1000	-	.	gene_id "MSTRG.90866"; transcript_id "ENST00000598213"; exon_number "2"; gene_name "ZNF418"; ref_gene_id "ENSG00000196724";
chr19	StringTie	exon	57935284	57935354	1000	-	.	gene_id "MSTRG.90866"; transcript_id "ENST00000598213"; exon_number "3"; gene_name "ZNF418"; ref_gene_id "ENSG00000196724";
chr19	StringTie	transcript	57909995	57916610	1000	-	.	gene_id "MSTRG.90866"; transcript_id "ENST00000598526"; gene_name "ZNF417"; ref_gene_id "ENSG00000173480";
chr19	StringTie	exon	57909995	57910114	1000	-	.	gene_id "MSTRG.90866"; transcript_id "ENST00000598526"; exon_number "1"; gene_name "ZNF417"; ref_gene_id "ENSG00000173480";
chr19	StringTie	exon	57912060	57912189	1000	-	.	gene_id "MSTRG.90866"; transcript_id "ENST00000598526"; exon_number "2"; gene_name "ZNF417"; ref_gene_id "ENSG00000173480";
chr19	StringTie	exon	57915565	57915665	1000	-	.	gene_id "MSTRG.90866"; transcript_id "ENST00000598526"; exon_number "3"; gene_name "ZNF417"; ref_gene_id "ENSG00000173480";
chr19	StringTie	exon	57916379	57916610	1000	-	.	gene_id "MSTRG.90866"; transcript_id "ENST00000598526"; exon_number "4"; gene_name "ZNF417"; ref_gene_id "ENSG00000173480";
chr19	StringTie	transcript	57910085	57916577	1000	-	.	gene_id "MSTRG.90866"; transcript_id "ENST00000598629"; gene_name "ZNF417"; ref_gene_id "ENSG00000173480";
chr19	StringTie	exon	57910085	57910114	1000	-	.	gene_id "MSTRG.90866"; transcript_id "ENST00000598629"; exon_number "1"; gene_name "ZNF417"; ref_gene_id "ENSG00000173480";
chr19	StringTie	exon	57912060	57912186	1000	-	.	gene_id "MSTRG.90866"; transcript_id "ENST00000598629"; exon_number "2"; gene_name "ZNF417"; ref_gene_id "ENSG00000173480";
chr19	StringTie	exon	57915338	57915531	1000	-	.	gene_id "MSTRG.90866"; transcript_id "ENST00000598629"; exon_number "3"; gene_name "ZNF417"; ref_gene_id "ENSG00000173480";
chr19	StringTie	exon	57916379	57916577	1000	-	.	gene_id "MSTRG.90866"; transcript_id "ENST00000598629"; exon_number "4"; gene_name "ZNF417"; ref_gene_id "ENSG00000173480";
chr19	StringTie	transcript	57940924	57947675	1000	-	.	gene_id "MSTRG.90866"; transcript_id "ENST00000598928"; gene_name "ZNF256"; ref_gene_id "ENSG00000152454";
chr19	StringTie	exon	57940924	57942647	1000	-	.	gene_id "MSTRG.90866"; transcript_id "ENST00000598928"; exon_number "1"; gene_name "ZNF256"; ref_gene_id "ENSG00000152454";
chr19	StringTie	exon	57947442	57947675	1000	-	.	gene_id "MSTRG.90866"; transcript_id "ENST00000598928"; exon_number "2"; gene_name "ZNF256"; ref_gene_id "ENSG00000152454";
chr19	StringTie	transcript	57922261	57925794	1000	-	.	gene_id "MSTRG.90866"; transcript_id "ENST00000599086"; gene_name "ZNF418"; ref_gene_id "ENSG00000196724";
chr19	StringTie	exon	57922261	57922629	1000	-	.	gene_id "MSTRG.90866"; transcript_id "ENST00000599086"; exon_number "1"; gene_name "ZNF418"; ref_gene_id "ENSG00000196724";
chr19	StringTie	exon	57925623	57925794	1000	-	.	gene_id "MSTRG.90866"; transcript_id "ENST00000599086"; exon_number "2"; gene_name "ZNF418"; ref_gene_id "ENSG00000196724";
chr19	StringTie	transcript	57910104	57916609	1000	-	.	gene_id "MSTRG.90866"; transcript_id "ENST00000599251"; gene_name "ZNF417"; ref_gene_id "ENSG00000173480";
chr19	StringTie	exon	57910104	57910114	1000	-	.	gene_id "MSTRG.90866"; transcript_id "ENST00000599251"; exon_number "1"; gene_name "ZNF417"; ref_gene_id "ENSG00000173480";
chr19	StringTie	exon	57912060	57912189	1000	-	.	gene_id "MSTRG.90866"; transcript_id "ENST00000599251"; exon_number "2"; gene_name "ZNF417"; ref_gene_id "ENSG00000173480";
chr19	StringTie	exon	57915338	57915531	1000	-	.	gene_id "MSTRG.90866"; transcript_id "ENST00000599251"; exon_number "3"; gene_name "ZNF417"; ref_gene_id "ENSG00000173480";
chr19	StringTie	exon	57916379	57916609	1000	-	.	gene_id "MSTRG.90866"; transcript_id "ENST00000599251"; exon_number "4"; gene_name "ZNF417"; ref_gene_id "ENSG00000173480";
chr19	StringTie	transcript	57925770	57935383	1000	-	.	gene_id "MSTRG.90866"; transcript_id "ENST00000599852"; gene_name "ZNF418"; ref_gene_id "ENSG00000196724";
chr19	StringTie	exon	57925770	57928047	1000	-	.	gene_id "MSTRG.90866"; transcript_id "ENST00000599852"; exon_number "1"; gene_name "ZNF418"; ref_gene_id "ENSG00000196724";
chr19	StringTie	exon	57935161	57935383	1000	-	.	gene_id "MSTRG.90866"; transcript_id "ENST00000599852"; exon_number "2"; gene_name "ZNF418"; ref_gene_id "ENSG00000196724";
chr19	StringTie	transcript	57934815	57935374	1000	-	.	gene_id "MSTRG.90866"; transcript_id "ENST00000600353"; gene_name "ZNF418"; ref_gene_id "ENSG00000196724";
chr19	StringTie	exon	57934815	57935135	1000	-	.	gene_id "MSTRG.90866"; transcript_id "ENST00000600353"; exon_number "1"; gene_name "ZNF418"; ref_gene_id "ENSG00000196724";
chr19	StringTie	exon	57935335	57935374	1000	-	.	gene_id "MSTRG.90866"; transcript_id "ENST00000600353"; exon_number "2"; gene_name "ZNF418"; ref_gene_id "ENSG00000196724";
chr19	StringTie	transcript	57813059	57814913	1000	-	.	gene_id "MSTRG.90866"; transcript_id "ENST00000600397"; gene_name "ZNF552"; ref_gene_id "ENSG00000178935";
chr19	StringTie	exon	57813059	57813420	1000	-	.	gene_id "MSTRG.90866"; transcript_id "ENST00000600397"; exon_number "1"; gene_name "ZNF552"; ref_gene_id "ENSG00000178935";
chr19	StringTie	exon	57814711	57814913	1000	-	.	gene_id "MSTRG.90866"; transcript_id "ENST00000600397"; exon_number "2"; gene_name "ZNF552"; ref_gene_id "ENSG00000178935";
chr19	StringTie	transcript	57864759	57888817	1000	-	.	gene_id "MSTRG.90866"; transcript_id "ENST00000600634"; gene_name "ZNF814"; ref_gene_id "ENSG00000204514";
chr19	StringTie	exon	57864759	57864919	1000	-	.	gene_id "MSTRG.90866"; transcript_id "ENST00000600634"; exon_number "1"; gene_name "ZNF814"; ref_gene_id "ENSG00000204514";
chr19	StringTie	exon	57868458	57868579	1000	-	.	gene_id "MSTRG.90866"; transcript_id "ENST00000600634"; exon_number "2"; gene_name "ZNF814"; ref_gene_id "ENSG00000204514";
chr19	StringTie	exon	57876916	57877042	1000	-	.	gene_id "MSTRG.90866"; transcript_id "ENST00000600634"; exon_number "3"; gene_name "ZNF814"; ref_gene_id "ENSG00000204514";
chr19	StringTie	exon	57888767	57888817	1000	-	.	gene_id "MSTRG.90866"; transcript_id "ENST00000600634"; exon_number "4"; gene_name "ZNF814"; ref_gene_id "ENSG00000204514";
chr19	StringTie	transcript	57922431	57935176	1000	-	.	gene_id "MSTRG.90866"; transcript_id "ENST00000600989"; gene_name "ZNF418"; ref_gene_id "ENSG00000196724";
chr19	StringTie	exon	57922431	57922629	1000	-	.	gene_id "MSTRG.90866"; transcript_id "ENST00000600989"; exon_number "1"; gene_name "ZNF418"; ref_gene_id "ENSG00000196724";
chr19	StringTie	exon	57923192	57923289	1000	-	.	gene_id "MSTRG.90866"; transcript_id "ENST00000600989"; exon_number "2"; gene_name "ZNF418"; ref_gene_id "ENSG00000196724";
chr19	StringTie	exon	57927977	57928047	1000	-	.	gene_id "MSTRG.90866"; transcript_id "ENST00000600989"; exon_number "3"; gene_name "ZNF418"; ref_gene_id "ENSG00000196724";
chr19	StringTie	exon	57930428	57930554	1000	-	.	gene_id "MSTRG.90866"; transcript_id "ENST00000600989"; exon_number "4"; gene_name "ZNF418"; ref_gene_id "ENSG00000196724";
chr19	StringTie	exon	57933817	57933902	1000	-	.	gene_id "MSTRG.90866"; transcript_id "ENST00000600989"; exon_number "5"; gene_name "ZNF418"; ref_gene_id "ENSG00000196724";
chr19	StringTie	exon	57935161	57935176	1000	-	.	gene_id "MSTRG.90866"; transcript_id "ENST00000600989"; exon_number "6"; gene_name "ZNF418"; ref_gene_id "ENSG00000196724";
chr19	StringTie	transcript	57927888	57935393	1000	-	.	gene_id "MSTRG.90866"; transcript_id "ENST00000601593"; gene_name "ZNF418"; ref_gene_id "ENSG00000196724";
chr19	StringTie	exon	57927888	57928047	1000	-	.	gene_id "MSTRG.90866"; transcript_id "ENST00000601593"; exon_number "1"; gene_name "ZNF418"; ref_gene_id "ENSG00000196724";
chr19	StringTie	exon	57930428	57930557	1000	-	.	gene_id "MSTRG.90866"; transcript_id "ENST00000601593"; exon_number "2"; gene_name "ZNF418"; ref_gene_id "ENSG00000196724";
chr19	StringTie	exon	57933817	57933902	1000	-	.	gene_id "MSTRG.90866"; transcript_id "ENST00000601593"; exon_number "3"; gene_name "ZNF418"; ref_gene_id "ENSG00000196724";
chr19	StringTie	exon	57935031	57935135	1000	-	.	gene_id "MSTRG.90866"; transcript_id "ENST00000601593"; exon_number "4"; gene_name "ZNF418"; ref_gene_id "ENSG00000196724";
chr19	StringTie	exon	57935335	57935393	1000	-	.	gene_id "MSTRG.90866"; transcript_id "ENST00000601593"; exon_number "5"; gene_name "ZNF418"; ref_gene_id "ENSG00000196724";
chr19	StringTie	transcript	57876765	57916591	1000	-	.	gene_id "MSTRG.90866"; transcript_id "ENST00000602124"; gene_name "CTD-2583A14.9"; ref_gene_id "ENSG00000269476";
chr19	StringTie	exon	57876765	57877042	1000	-	.	gene_id "MSTRG.90866"; transcript_id "ENST00000602124"; exon_number "1"; gene_name "CTD-2583A14.9"; ref_gene_id "ENSG00000269476";
chr19	StringTie	exon	57888767	57889008	1000	-	.	gene_id "MSTRG.90866"; transcript_id "ENST00000602124"; exon_number "2"; gene_name "CTD-2583A14.9"; ref_gene_id "ENSG00000269476";
chr19	StringTie	exon	57901657	57901715	1000	-	.	gene_id "MSTRG.90866"; transcript_id "ENST00000602124"; exon_number "3"; gene_name "CTD-2583A14.9"; ref_gene_id "ENSG00000269476";
chr19	StringTie	exon	57912060	57912186	1000	-	.	gene_id "MSTRG.90866"; transcript_id "ENST00000602124"; exon_number "4"; gene_name "CTD-2583A14.9"; ref_gene_id "ENSG00000269476";
chr19	StringTie	exon	57915565	57915665	1000	-	.	gene_id "MSTRG.90866"; transcript_id "ENST00000602124"; exon_number "5"; gene_name "CTD-2583A14.9"; ref_gene_id "ENSG00000269476";
chr19	StringTie	exon	57916379	57916591	1000	-	.	gene_id "MSTRG.90866"; transcript_id "ENST00000602124"; exon_number "6"; gene_name "CTD-2583A14.9"; ref_gene_id "ENSG00000269476";
chr19	StringTie	transcript	57872822	57889074	1000	-	.	gene_id "MSTRG.90866"; transcript_id "ENST00000614383"; gene_name "ZNF814"; ref_gene_id "ENSG00000204514";
chr19	StringTie	exon	57872822	57873122	1000	-	.	gene_id "MSTRG.90866"; transcript_id "ENST00000614383"; exon_number "1"; gene_name "ZNF814"; ref_gene_id "ENSG00000204514";
chr19	StringTie	exon	57873207	57873548	1000	-	.	gene_id "MSTRG.90866"; transcript_id "ENST00000614383"; exon_number "2"; gene_name "ZNF814"; ref_gene_id "ENSG00000204514";
chr19	StringTie	exon	57873801	57873968	1000	-	.	gene_id "MSTRG.90866"; transcript_id "ENST00000614383"; exon_number "3"; gene_name "ZNF814"; ref_gene_id "ENSG00000204514";
chr19	StringTie	exon	57874053	57874220	1000	-	.	gene_id "MSTRG.90866"; transcript_id "ENST00000614383"; exon_number "4"; gene_name "ZNF814"; ref_gene_id "ENSG00000204514";
chr19	StringTie	exon	57874635	57875226	1000	-	.	gene_id "MSTRG.90866"; transcript_id "ENST00000614383"; exon_number "5"; gene_name "ZNF814"; ref_gene_id "ENSG00000204514";
chr19	StringTie	exon	57876916	57877042	1000	-	.	gene_id "MSTRG.90866"; transcript_id "ENST00000614383"; exon_number "6"; gene_name "ZNF814"; ref_gene_id "ENSG00000204514";
chr19	StringTie	exon	57888767	57889074	1000	-	.	gene_id "MSTRG.90866"; transcript_id "ENST00000614383"; exon_number "7"; gene_name "ZNF814"; ref_gene_id "ENSG00000204514";
chr19	StringTie	transcript	57926052	57933905	1000	-	.	gene_id "MSTRG.90866"; transcript_id "ENST00000616958"; gene_name "ZNF418"; ref_gene_id "ENSG00000196724";
chr19	StringTie	exon	57926052	57928047	1000	-	.	gene_id "MSTRG.90866"; transcript_id "ENST00000616958"; exon_number "1"; gene_name "ZNF418"; ref_gene_id "ENSG00000196724";
chr19	StringTie	exon	57930428	57930554	1000	-	.	gene_id "MSTRG.90866"; transcript_id "ENST00000616958"; exon_number "2"; gene_name "ZNF418"; ref_gene_id "ENSG00000196724";
chr19	StringTie	exon	57933817	57933905	1000	-	.	gene_id "MSTRG.90866"; transcript_id "ENST00000616958"; exon_number "3"; gene_name "ZNF418"; ref_gene_id "ENSG00000196724";
chr19	StringTie	transcript	57768359	57816202	1000	-	.	gene_id "MSTRG.90866"; transcript_id "MSTRG.90866.1";
chr19	StringTie	exon	57768359	57768904	1000	-	.	gene_id "MSTRG.90866"; transcript_id "MSTRG.90866.1"; exon_number "1";
chr19	StringTie	exon	57777331	57813420	1000	-	.	gene_id "MSTRG.90866"; transcript_id "MSTRG.90866.1"; exon_number "2";
chr19	StringTie	exon	57814533	57815258	1000	-	.	gene_id "MSTRG.90866"; transcript_id "MSTRG.90866.1"; exon_number "3";
chr19	StringTie	exon	57815645	57816202	1000	-	.	gene_id "MSTRG.90866"; transcript_id "MSTRG.90866.1"; exon_number "4";
chr19	StringTie	transcript	57775201	57816202	1000	-	.	gene_id "MSTRG.90866"; transcript_id "MSTRG.90866.10";
chr19	StringTie	exon	57775201	57776718	1000	-	.	gene_id "MSTRG.90866"; transcript_id "MSTRG.90866.10"; exon_number "1";
chr19	StringTie	exon	57790386	57809103	1000	-	.	gene_id "MSTRG.90866"; transcript_id "MSTRG.90866.10"; exon_number "2";
chr19	StringTie	exon	57813294	57813420	1000	-	.	gene_id "MSTRG.90866"; transcript_id "MSTRG.90866.10"; exon_number "3";
chr19	StringTie	exon	57814711	57815258	1000	-	.	gene_id "MSTRG.90866"; transcript_id "MSTRG.90866.10"; exon_number "4";
chr19	StringTie	exon	57815645	57816202	1000	-	.	gene_id "MSTRG.90866"; transcript_id "MSTRG.90866.10"; exon_number "5";
chr19	StringTie	transcript	57848944	57935403	1000	-	.	gene_id "MSTRG.90866"; transcript_id "MSTRG.90866.100";
chr19	StringTie	exon	57848944	57850561	1000	-	.	gene_id "MSTRG.90866"; transcript_id "MSTRG.90866.100"; exon_number "1";
chr19	StringTie	exon	57858689	57858980	1000	-	.	gene_id "MSTRG.90866"; transcript_id "MSTRG.90866.100"; exon_number "2";
chr19	StringTie	exon	57868458	57868579	1000	-	.	gene_id "MSTRG.90866"; transcript_id "MSTRG.90866.100"; exon_number "3";
chr19	StringTie	exon	57876916	57877042	1000	-	.	gene_id "MSTRG.90866"; transcript_id "MSTRG.90866.100"; exon_number "4";
chr19	StringTie	exon	57888767	57889008	1000	-	.	gene_id "MSTRG.90866"; transcript_id "MSTRG.90866.100"; exon_number "5";
chr19	StringTie	exon	57901657	57910114	1000	-	.	gene_id "MSTRG.90866"; transcript_id "MSTRG.90866.100"; exon_number "6";
chr19	StringTie	exon	57912060	57912189	1000	-	.	gene_id "MSTRG.90866"; transcript_id "MSTRG.90866.100"; exon_number "7";
chr19	StringTie	exon	57916379	57916754	1000	-	.	gene_id "MSTRG.90866"; transcript_id "MSTRG.90866.100"; exon_number "8";
chr19	StringTie	exon	57922465	57922629	1000	-	.	gene_id "MSTRG.90866"; transcript_id "MSTRG.90866.100"; exon_number "9";
chr19	StringTie	exon	57923192	57923289	1000	-	.	gene_id "MSTRG.90866"; transcript_id "MSTRG.90866.100"; exon_number "10";
chr19	StringTie	exon	57925623	57928047	1000	-	.	gene_id "MSTRG.90866"; transcript_id "MSTRG.90866.100"; exon_number "11";
chr19	StringTie	exon	57930428	57930554	1000	-	.	gene_id "MSTRG.90866"; transcript_id "MSTRG.90866.100"; exon_number "12";
chr19	StringTie	exon	57933817	57933902	1000	-	.	gene_id "MSTRG.90866"; transcript_id "MSTRG.90866.100"; exon_number "13";
chr19	StringTie	exon	57935161	57935403	1000	-	.	gene_id "MSTRG.90866"; transcript_id "MSTRG.90866.100"; exon_number "14";
chr19	StringTie	transcript	57849102	57889074	1000	-	.	gene_id "MSTRG.90866"; transcript_id "MSTRG.90866.101";
chr19	StringTie	exon	57849102	57850561	1000	-	.	gene_id "MSTRG.90866"; transcript_id "MSTRG.90866.101"; exon_number "1";
chr19	StringTie	exon	57858510	57868579	1000	-	.	gene_id "MSTRG.90866"; transcript_id "MSTRG.90866.101"; exon_number "2";
chr19	StringTie	exon	57870722	57870812	1000	-	.	gene_id "MSTRG.90866"; transcript_id "MSTRG.90866.101"; exon_number "3";
chr19	StringTie	exon	57876916	57877042	1000	-	.	gene_id "MSTRG.90866"; transcript_id "MSTRG.90866.101"; exon_number "4";
chr19	StringTie	exon	57888767	57889074	1000	-	.	gene_id "MSTRG.90866"; transcript_id "MSTRG.90866.101"; exon_number "5";
chr19	StringTie	transcript	57849123	57935372	1000	-	.	gene_id "MSTRG.90866"; transcript_id "MSTRG.90866.102";
chr19	StringTie	exon	57849123	57850561	1000	-	.	gene_id "MSTRG.90866"; transcript_id "MSTRG.90866.102"; exon_number "1";
chr19	StringTie	exon	57857960	57858983	1000	-	.	gene_id "MSTRG.90866"; transcript_id "MSTRG.90866.102"; exon_number "2";
chr19	StringTie	exon	57876916	57877042	1000	-	.	gene_id "MSTRG.90866"; transcript_id "MSTRG.90866.102"; exon_number "3";
chr19	StringTie	exon	57888767	57889008	1000	-	.	gene_id "MSTRG.90866"; transcript_id "MSTRG.90866.102"; exon_number "4";
chr19	StringTie	exon	57901657	57910114	1000	-	.	gene_id "MSTRG.90866"; transcript_id "MSTRG.90866.102"; exon_number "5";
chr19	StringTie	exon	57922465	57922629	1000	-	.	gene_id "MSTRG.90866"; transcript_id "MSTRG.90866.102"; exon_number "6";
chr19	StringTie	exon	57923192	57923289	1000	-	.	gene_id "MSTRG.90866"; transcript_id "MSTRG.90866.102"; exon_number "7";
chr19	StringTie	exon	57925623	57928047	1000	-	.	gene_id "MSTRG.90866"; transcript_id "MSTRG.90866.102"; exon_number "8";
chr19	StringTie	exon	57930428	57930554	1000	-	.	gene_id "MSTRG.90866"; transcript_id "MSTRG.90866.102"; exon_number "9";
chr19	StringTie	exon	57933817	57933902	1000	-	.	gene_id "MSTRG.90866"; transcript_id "MSTRG.90866.102"; exon_number "10";
chr19	StringTie	exon	57935161	57935372	1000	-	.	gene_id "MSTRG.90866"; transcript_id "MSTRG.90866.102"; exon_number "11";
chr19	StringTie	transcript	57849169	57916618	1000	-	.	gene_id "MSTRG.90866"; transcript_id "MSTRG.90866.103";
chr19	StringTie	exon	57849169	57850561	1000	-	.	gene_id "MSTRG.90866"; transcript_id "MSTRG.90866.103"; exon_number "1";
chr19	StringTie	exon	57858815	57858983	1000	-	.	gene_id "MSTRG.90866"; transcript_id "MSTRG.90866.103"; exon_number "2";
chr19	StringTie	exon	57875156	57875226	1000	-	.	gene_id "MSTRG.90866"; transcript_id "MSTRG.90866.103"; exon_number "3";
chr19	StringTie	exon	57876916	57877042	1000	-	.	gene_id "MSTRG.90866"; transcript_id "MSTRG.90866.103"; exon_number "4";
chr19	StringTie	exon	57888767	57889008	1000	-	.	gene_id "MSTRG.90866"; transcript_id "MSTRG.90866.103"; exon_number "5";
chr19	StringTie	exon	57901657	57901715	1000	-	.	gene_id "MSTRG.90866"; transcript_id "MSTRG.90866.103"; exon_number "6";
chr19	StringTie	exon	57912060	57912186	1000	-	.	gene_id "MSTRG.90866"; transcript_id "MSTRG.90866.103"; exon_number "7";
chr19	StringTie	exon	57916379	57916618	1000	-	.	gene_id "MSTRG.90866"; transcript_id "MSTRG.90866.103"; exon_number "8";
chr19	StringTie	transcript	57849274	57916755	1000	-	.	gene_id "MSTRG.90866"; transcript_id "MSTRG.90866.104";
chr19	StringTie	exon	57849274	57850561	1000	-	.	gene_id "MSTRG.90866"; transcript_id "MSTRG.90866.104"; exon_number "1";
chr19	StringTie	exon	57857960	57858983	1000	-	.	gene_id "MSTRG.90866"; transcript_id "MSTRG.90866.104"; exon_number "2";
chr19	StringTie	exon	57875156	57875226	1000	-	.	gene_id "MSTRG.90866"; transcript_id "MSTRG.90866.104"; exon_number "3";
chr19	StringTie	exon	57876916	57877042	1000	-	.	gene_id "MSTRG.90866"; transcript_id "MSTRG.90866.104"; exon_number "4";
chr19	StringTie	exon	57885883	57885969	1000	-	.	gene_id "MSTRG.90866"; transcript_id "MSTRG.90866.104"; exon_number "5";
chr19	StringTie	exon	57888767	57889008	1000	-	.	gene_id "MSTRG.90866"; transcript_id "MSTRG.90866.104"; exon_number "6";
chr19	StringTie	exon	57916379	57916755	1000	-	.	gene_id "MSTRG.90866"; transcript_id "MSTRG.90866.104"; exon_number "7";
chr19	StringTie	transcript	57849275	57935565	1000	-	.	gene_id "MSTRG.90866"; transcript_id "MSTRG.90866.105";
chr19	StringTie	exon	57849275	57850561	1000	-	.	gene_id "MSTRG.90866"; transcript_id "MSTRG.90866.105"; exon_number "1";
chr19	StringTie	exon	57868458	57868579	1000	-	.	gene_id "MSTRG.90866"; transcript_id "MSTRG.90866.105"; exon_number "2";
chr19	StringTie	exon	57875137	57875226	1000	-	.	gene_id "MSTRG.90866"; transcript_id "MSTRG.90866.105"; exon_number "3";
chr19	StringTie	exon	57876916	57877042	1000	-	.	gene_id "MSTRG.90866"; transcript_id "MSTRG.90866.105"; exon_number "4";
chr19	StringTie	exon	57888767	57889008	1000	-	.	gene_id "MSTRG.90866"; transcript_id "MSTRG.90866.105"; exon_number "5";
chr19	StringTie	exon	57901657	57910114	1000	-	.	gene_id "MSTRG.90866"; transcript_id "MSTRG.90866.105"; exon_number "6";
chr19	StringTie	exon	57912060	57912189	1000	-	.	gene_id "MSTRG.90866"; transcript_id "MSTRG.90866.105"; exon_number "7";
chr19	StringTie	exon	57922465	57922629	1000	-	.	gene_id "MSTRG.90866"; transcript_id "MSTRG.90866.105"; exon_number "8";
chr19	StringTie	exon	57923192	57923289	1000	-	.	gene_id "MSTRG.90866"; transcript_id "MSTRG.90866.105"; exon_number "9";
chr19	StringTie	exon	57925623	57928047	1000	-	.	gene_id "MSTRG.90866"; transcript_id "MSTRG.90866.105"; exon_number "10";
chr19	StringTie	exon	57930428	57930557	1000	-	.	gene_id "MSTRG.90866"; transcript_id "MSTRG.90866.105"; exon_number "11";
chr19	StringTie	exon	57933817	57933902	1000	-	.	gene_id "MSTRG.90866"; transcript_id "MSTRG.90866.105"; exon_number "12";
chr19	StringTie	exon	57935161	57935565	1000	-	.	gene_id "MSTRG.90866"; transcript_id "MSTRG.90866.105"; exon_number "13";
chr19	StringTie	transcript	57849368	57935373	1000	-	.	gene_id "MSTRG.90866"; transcript_id "MSTRG.90866.106";
chr19	StringTie	exon	57849368	57850561	1000	-	.	gene_id "MSTRG.90866"; transcript_id "MSTRG.90866.106"; exon_number "1";
chr19	StringTie	exon	57858510	57858983	1000	-	.	gene_id "MSTRG.90866"; transcript_id "MSTRG.90866.106"; exon_number "2";
chr19	StringTie	exon	57875137	57875226	1000	-	.	gene_id "MSTRG.90866"; transcript_id "MSTRG.90866.106"; exon_number "3";
chr19	StringTie	exon	57876916	57877042	1000	-	.	gene_id "MSTRG.90866"; transcript_id "MSTRG.90866.106"; exon_number "4";
chr19	StringTie	exon	57888767	57889008	1000	-	.	gene_id "MSTRG.90866"; transcript_id "MSTRG.90866.106"; exon_number "5";
chr19	StringTie	exon	57901657	57910114	1000	-	.	gene_id "MSTRG.90866"; transcript_id "MSTRG.90866.106"; exon_number "6";
chr19	StringTie	exon	57912060	57912186	1000	-	.	gene_id "MSTRG.90866"; transcript_id "MSTRG.90866.106"; exon_number "7";
chr19	StringTie	exon	57915565	57916754	1000	-	.	gene_id "MSTRG.90866"; transcript_id "MSTRG.90866.106"; exon_number "8";
chr19	StringTie	exon	57922465	57922629	1000	-	.	gene_id "MSTRG.90866"; transcript_id "MSTRG.90866.106"; exon_number "9";
chr19	StringTie	exon	57923192	57923289	1000	-	.	gene_id "MSTRG.90866"; transcript_id "MSTRG.90866.106"; exon_number "10";
chr19	StringTie	exon	57925623	57928047	1000	-	.	gene_id "MSTRG.90866"; transcript_id "MSTRG.90866.106"; exon_number "11";
chr19	StringTie	exon	57930428	57930557	1000	-	.	gene_id "MSTRG.90866"; transcript_id "MSTRG.90866.106"; exon_number "12";
chr19	StringTie	exon	57933817	57933902	1000	-	.	gene_id "MSTRG.90866"; transcript_id "MSTRG.90866.106"; exon_number "13";
chr19	StringTie	exon	57935161	57935373	1000	-	.	gene_id "MSTRG.90866"; transcript_id "MSTRG.90866.106"; exon_number "14";
chr19	StringTie	transcript	57849831	57897414	1000	-	.	gene_id "MSTRG.90866"; transcript_id "MSTRG.90866.107";
chr19	StringTie	exon	57849831	57850561	1000	-	.	gene_id "MSTRG.90866"; transcript_id "MSTRG.90866.107"; exon_number "1";
chr19	StringTie	exon	57868458	57868579	1000	-	.	gene_id "MSTRG.90866"; transcript_id "MSTRG.90866.107"; exon_number "2";
chr19	StringTie	exon	57888767	57889008	1000	-	.	gene_id "MSTRG.90866"; transcript_id "MSTRG.90866.107"; exon_number "3";
chr19	StringTie	exon	57896834	57897414	1000	-	.	gene_id "MSTRG.90866"; transcript_id "MSTRG.90866.107"; exon_number "4";
chr19	StringTie	transcript	57849831	57916682	1000	-	.	gene_id "MSTRG.90866"; transcript_id "MSTRG.90866.108";
chr19	StringTie	exon	57849831	57850561	1000	-	.	gene_id "MSTRG.90866"; transcript_id "MSTRG.90866.108"; exon_number "1";
chr19	StringTie	exon	57857017	57858983	1000	-	.	gene_id "MSTRG.90866"; transcript_id "MSTRG.90866.108"; exon_number "2";
chr19	StringTie	exon	57876916	57877042	1000	-	.	gene_id "MSTRG.90866"; transcript_id "MSTRG.90866.108"; exon_number "3";
chr19	StringTie	exon	57888767	57889008	1000	-	.	gene_id "MSTRG.90866"; transcript_id "MSTRG.90866.108"; exon_number "4";
chr19	StringTie	exon	57901657	57910114	1000	-	.	gene_id "MSTRG.90866"; transcript_id "MSTRG.90866.108"; exon_number "5";
chr19	StringTie	exon	57912060	57912186	1000	-	.	gene_id "MSTRG.90866"; transcript_id "MSTRG.90866.108"; exon_number "6";
chr19	StringTie	exon	57915338	57915665	1000	-	.	gene_id "MSTRG.90866"; transcript_id "MSTRG.90866.108"; exon_number "7";
chr19	StringTie	exon	57916379	57916682	1000	-	.	gene_id "MSTRG.90866"; transcript_id "MSTRG.90866.108"; exon_number "8";
chr19	StringTie	transcript	57850256	57916587	1000	-	.	gene_id "MSTRG.90866"; transcript_id "MSTRG.90866.109";
chr19	StringTie	exon	57850256	57850561	1000	-	.	gene_id "MSTRG.90866"; transcript_id "MSTRG.90866.109"; exon_number "1";
chr19	StringTie	exon	57858510	57858983	1000	-	.	gene_id "MSTRG.90866"; transcript_id "MSTRG.90866.109"; exon_number "2";
chr19	StringTie	exon	57868458	57868579	1000	-	.	gene_id "MSTRG.90866"; transcript_id "MSTRG.90866.109"; exon_number "3";
chr19	StringTie	exon	57876916	57877042	1000	-	.	gene_id "MSTRG.90866"; transcript_id "MSTRG.90866.109"; exon_number "4";
chr19	StringTie	exon	57888767	57889008	1000	-	.	gene_id "MSTRG.90866"; transcript_id "MSTRG.90866.109"; exon_number "5";
chr19	StringTie	exon	57901657	57901715	1000	-	.	gene_id "MSTRG.90866"; transcript_id "MSTRG.90866.109"; exon_number "6";
chr19	StringTie	exon	57912060	57912186	1000	-	.	gene_id "MSTRG.90866"; transcript_id "MSTRG.90866.109"; exon_number "7";
chr19	StringTie	exon	57916379	57916587	1000	-	.	gene_id "MSTRG.90866"; transcript_id "MSTRG.90866.109"; exon_number "8";
chr19	StringTie	transcript	57780618	57815921	1000	-	.	gene_id "MSTRG.90866"; transcript_id "MSTRG.90866.11";
chr19	StringTie	exon	57780618	57785502	1000	-	.	gene_id "MSTRG.90866"; transcript_id "MSTRG.90866.11"; exon_number "1";
chr19	StringTie	exon	57790989	57809103	1000	-	.	gene_id "MSTRG.90866"; transcript_id "MSTRG.90866.11"; exon_number "2";
chr19	StringTie	exon	57813294	57813420	1000	-	.	gene_id "MSTRG.90866"; transcript_id "MSTRG.90866.11"; exon_number "3";
chr19	StringTie	exon	57814711	57814886	1000	-	.	gene_id "MSTRG.90866"; transcript_id "MSTRG.90866.11"; exon_number "4";
chr19	StringTie	exon	57815130	57815921	1000	-	.	gene_id "MSTRG.90866"; transcript_id "MSTRG.90866.11"; exon_number "5";
chr19	StringTie	transcript	57850264	57935531	1000	-	.	gene_id "MSTRG.90866"; transcript_id "MSTRG.90866.110";
chr19	StringTie	exon	57850264	57850561	1000	-	.	gene_id "MSTRG.90866"; transcript_id "MSTRG.90866.110"; exon_number "1";
chr19	StringTie	exon	57857017	57864919	1000	-	.	gene_id "MSTRG.90866"; transcript_id "MSTRG.90866.110"; exon_number "2";
chr19	StringTie	exon	57868458	57868579	1000	-	.	gene_id "MSTRG.90866"; transcript_id "MSTRG.90866.110"; exon_number "3";
chr19	StringTie	exon	57876916	57877042	1000	-	.	gene_id "MSTRG.90866"; transcript_id "MSTRG.90866.110"; exon_number "4";
chr19	StringTie	exon	57888767	57889008	1000	-	.	gene_id "MSTRG.90866"; transcript_id "MSTRG.90866.110"; exon_number "5";
chr19	StringTie	exon	57901657	57910114	1000	-	.	gene_id "MSTRG.90866"; transcript_id "MSTRG.90866.110"; exon_number "6";
chr19	StringTie	exon	57912060	57912186	1000	-	.	gene_id "MSTRG.90866"; transcript_id "MSTRG.90866.110"; exon_number "7";
chr19	StringTie	exon	57916379	57916754	1000	-	.	gene_id "MSTRG.90866"; transcript_id "MSTRG.90866.110"; exon_number "8";
chr19	StringTie	exon	57922465	57922629	1000	-	.	gene_id "MSTRG.90866"; transcript_id "MSTRG.90866.110"; exon_number "9";
chr19	StringTie	exon	57923192	57923289	1000	-	.	gene_id "MSTRG.90866"; transcript_id "MSTRG.90866.110"; exon_number "10";
chr19	StringTie	exon	57925623	57928047	1000	-	.	gene_id "MSTRG.90866"; transcript_id "MSTRG.90866.110"; exon_number "11";
chr19	StringTie	exon	57930428	57930557	1000	-	.	gene_id "MSTRG.90866"; transcript_id "MSTRG.90866.110"; exon_number "12";
chr19	StringTie	exon	57933817	57933902	1000	-	.	gene_id "MSTRG.90866"; transcript_id "MSTRG.90866.110"; exon_number "13";
chr19	StringTie	exon	57935161	57935531	1000	-	.	gene_id "MSTRG.90866"; transcript_id "MSTRG.90866.110"; exon_number "14";
chr19	StringTie	transcript	57850269	57916603	1000	-	.	gene_id "MSTRG.90866"; transcript_id "MSTRG.90866.111";
chr19	StringTie	exon	57850269	57850561	1000	-	.	gene_id "MSTRG.90866"; transcript_id "MSTRG.90866.111"; exon_number "1";
chr19	StringTie	exon	57858815	57858980	1000	-	.	gene_id "MSTRG.90866"; transcript_id "MSTRG.90866.111"; exon_number "2";
chr19	StringTie	exon	57875156	57875226	1000	-	.	gene_id "MSTRG.90866"; transcript_id "MSTRG.90866.111"; exon_number "3";
chr19	StringTie	exon	57876916	57877042	1000	-	.	gene_id "MSTRG.90866"; transcript_id "MSTRG.90866.111"; exon_number "4";
chr19	StringTie	exon	57888767	57889008	1000	-	.	gene_id "MSTRG.90866"; transcript_id "MSTRG.90866.111"; exon_number "5";
chr19	StringTie	exon	57901657	57901715	1000	-	.	gene_id "MSTRG.90866"; transcript_id "MSTRG.90866.111"; exon_number "6";
chr19	StringTie	exon	57912060	57912189	1000	-	.	gene_id "MSTRG.90866"; transcript_id "MSTRG.90866.111"; exon_number "7";
chr19	StringTie	exon	57916379	57916603	1000	-	.	gene_id "MSTRG.90866"; transcript_id "MSTRG.90866.111"; exon_number "8";
chr19	StringTie	transcript	57850282	57912190	1000	-	.	gene_id "MSTRG.90866"; transcript_id "MSTRG.90866.112";
chr19	StringTie	exon	57850282	57850561	1000	-	.	gene_id "MSTRG.90866"; transcript_id "MSTRG.90866.112"; exon_number "1";
chr19	StringTie	exon	57858209	57858983	1000	-	.	gene_id "MSTRG.90866"; transcript_id "MSTRG.90866.112"; exon_number "2";
chr19	StringTie	exon	57875156	57875226	1000	-	.	gene_id "MSTRG.90866"; transcript_id "MSTRG.90866.112"; exon_number "3";
chr19	StringTie	exon	57876916	57877042	1000	-	.	gene_id "MSTRG.90866"; transcript_id "MSTRG.90866.112"; exon_number "4";
chr19	StringTie	exon	57888767	57889008	1000	-	.	gene_id "MSTRG.90866"; transcript_id "MSTRG.90866.112"; exon_number "5";
chr19	StringTie	exon	57912060	57912190	1000	-	.	gene_id "MSTRG.90866"; transcript_id "MSTRG.90866.112"; exon_number "6";
chr19	StringTie	transcript	57850284	57916698	1000	-	.	gene_id "MSTRG.90866"; transcript_id "MSTRG.90866.113";
chr19	StringTie	exon	57850284	57850561	1000	-	.	gene_id "MSTRG.90866"; transcript_id "MSTRG.90866.113"; exon_number "1";
chr19	StringTie	exon	57858510	57858983	1000	-	.	gene_id "MSTRG.90866"; transcript_id "MSTRG.90866.113"; exon_number "2";
chr19	StringTie	exon	57874909	57875226	1000	-	.	gene_id "MSTRG.90866"; transcript_id "MSTRG.90866.113"; exon_number "3";
chr19	StringTie	exon	57876916	57877042	1000	-	.	gene_id "MSTRG.90866"; transcript_id "MSTRG.90866.113"; exon_number "4";
chr19	StringTie	exon	57888767	57889008	1000	-	.	gene_id "MSTRG.90866"; transcript_id "MSTRG.90866.113"; exon_number "5";
chr19	StringTie	exon	57912060	57912186	1000	-	.	gene_id "MSTRG.90866"; transcript_id "MSTRG.90866.113"; exon_number "6";
chr19	StringTie	exon	57916379	57916698	1000	-	.	gene_id "MSTRG.90866"; transcript_id "MSTRG.90866.113"; exon_number "7";
chr19	StringTie	transcript	57850287	57889077	1000	-	.	gene_id "MSTRG.90866"; transcript_id "MSTRG.90866.114";
chr19	StringTie	exon	57850287	57850561	1000	-	.	gene_id "MSTRG.90866"; transcript_id "MSTRG.90866.114"; exon_number "1";
chr19	StringTie	exon	57857017	57857221	1000	-	.	gene_id "MSTRG.90866"; transcript_id "MSTRG.90866.114"; exon_number "2";
chr19	StringTie	exon	57876916	57877042	1000	-	.	gene_id "MSTRG.90866"; transcript_id "MSTRG.90866.114"; exon_number "3";
chr19	StringTie	exon	57888767	57889077	1000	-	.	gene_id "MSTRG.90866"; transcript_id "MSTRG.90866.114"; exon_number "4";
chr19	StringTie	transcript	57850289	57935394	1000	-	.	gene_id "MSTRG.90866"; transcript_id "MSTRG.90866.115";
chr19	StringTie	exon	57850289	57850561	1000	-	.	gene_id "MSTRG.90866"; transcript_id "MSTRG.90866.115"; exon_number "1";
chr19	StringTie	exon	57868458	57868579	1000	-	.	gene_id "MSTRG.90866"; transcript_id "MSTRG.90866.115"; exon_number "2";
chr19	StringTie	exon	57874909	57875226	1000	-	.	gene_id "MSTRG.90866"; transcript_id "MSTRG.90866.115"; exon_number "3";
chr19	StringTie	exon	57876916	57877042	1000	-	.	gene_id "MSTRG.90866"; transcript_id "MSTRG.90866.115"; exon_number "4";
chr19	StringTie	exon	57888767	57889008	1000	-	.	gene_id "MSTRG.90866"; transcript_id "MSTRG.90866.115"; exon_number "5";
chr19	StringTie	exon	57912060	57912189	1000	-	.	gene_id "MSTRG.90866"; transcript_id "MSTRG.90866.115"; exon_number "6";
chr19	StringTie	exon	57916379	57916754	1000	-	.	gene_id "MSTRG.90866"; transcript_id "MSTRG.90866.115"; exon_number "7";
chr19	StringTie	exon	57922465	57922629	1000	-	.	gene_id "MSTRG.90866"; transcript_id "MSTRG.90866.115"; exon_number "8";
chr19	StringTie	exon	57923192	57923289	1000	-	.	gene_id "MSTRG.90866"; transcript_id "MSTRG.90866.115"; exon_number "9";
chr19	StringTie	exon	57925623	57928047	1000	-	.	gene_id "MSTRG.90866"; transcript_id "MSTRG.90866.115"; exon_number "10";
chr19	StringTie	exon	57930428	57930557	1000	-	.	gene_id "MSTRG.90866"; transcript_id "MSTRG.90866.115"; exon_number "11";
chr19	StringTie	exon	57932430	57932646	1000	-	.	gene_id "MSTRG.90866"; transcript_id "MSTRG.90866.115"; exon_number "12";
chr19	StringTie	exon	57933817	57933902	1000	-	.	gene_id "MSTRG.90866"; transcript_id "MSTRG.90866.115"; exon_number "13";
chr19	StringTie	exon	57935161	57935394	1000	-	.	gene_id "MSTRG.90866"; transcript_id "MSTRG.90866.115"; exon_number "14";
chr19	StringTie	transcript	57850291	57935393	1000	-	.	gene_id "MSTRG.90866"; transcript_id "MSTRG.90866.116";
chr19	StringTie	exon	57850291	57850561	1000	-	.	gene_id "MSTRG.90866"; transcript_id "MSTRG.90866.116"; exon_number "1";
chr19	StringTie	exon	57868458	57868579	1000	-	.	gene_id "MSTRG.90866"; transcript_id "MSTRG.90866.116"; exon_number "2";
chr19	StringTie	exon	57876916	57877042	1000	-	.	gene_id "MSTRG.90866"; transcript_id "MSTRG.90866.116"; exon_number "3";
chr19	StringTie	exon	57888767	57889008	1000	-	.	gene_id "MSTRG.90866"; transcript_id "MSTRG.90866.116"; exon_number "4";
chr19	StringTie	exon	57900388	57910114	1000	-	.	gene_id "MSTRG.90866"; transcript_id "MSTRG.90866.116"; exon_number "5";
chr19	StringTie	exon	57912060	57912189	1000	-	.	gene_id "MSTRG.90866"; transcript_id "MSTRG.90866.116"; exon_number "6";
chr19	StringTie	exon	57915338	57915531	1000	-	.	gene_id "MSTRG.90866"; transcript_id "MSTRG.90866.116"; exon_number "7";
chr19	StringTie	exon	57916379	57916754	1000	-	.	gene_id "MSTRG.90866"; transcript_id "MSTRG.90866.116"; exon_number "8";
chr19	StringTie	exon	57922465	57922629	1000	-	.	gene_id "MSTRG.90866"; transcript_id "MSTRG.90866.116"; exon_number "9";
chr19	StringTie	exon	57923192	57923289	1000	-	.	gene_id "MSTRG.90866"; transcript_id "MSTRG.90866.116"; exon_number "10";
chr19	StringTie	exon	57925623	57928047	1000	-	.	gene_id "MSTRG.90866"; transcript_id "MSTRG.90866.116"; exon_number "11";
chr19	StringTie	exon	57930428	57930557	1000	-	.	gene_id "MSTRG.90866"; transcript_id "MSTRG.90866.116"; exon_number "12";
chr19	StringTie	exon	57933817	57933902	1000	-	.	gene_id "MSTRG.90866"; transcript_id "MSTRG.90866.116"; exon_number "13";
chr19	StringTie	exon	57935031	57935135	1000	-	.	gene_id "MSTRG.90866"; transcript_id "MSTRG.90866.116"; exon_number "14";
chr19	StringTie	exon	57935335	57935393	1000	-	.	gene_id "MSTRG.90866"; transcript_id "MSTRG.90866.116"; exon_number "15";
chr19	StringTie	transcript	57850296	57915693	1000	-	.	gene_id "MSTRG.90866"; transcript_id "MSTRG.90866.117";
chr19	StringTie	exon	57850296	57850561	1000	-	.	gene_id "MSTRG.90866"; transcript_id "MSTRG.90866.117"; exon_number "1";
chr19	StringTie	exon	57868458	57868579	1000	-	.	gene_id "MSTRG.90866"; transcript_id "MSTRG.90866.117"; exon_number "2";
chr19	StringTie	exon	57875137	57875226	1000	-	.	gene_id "MSTRG.90866"; transcript_id "MSTRG.90866.117"; exon_number "3";
chr19	StringTie	exon	57876916	57877042	1000	-	.	gene_id "MSTRG.90866"; transcript_id "MSTRG.90866.117"; exon_number "4";
chr19	StringTie	exon	57888767	57889008	1000	-	.	gene_id "MSTRG.90866"; transcript_id "MSTRG.90866.117"; exon_number "5";
chr19	StringTie	exon	57900388	57910114	1000	-	.	gene_id "MSTRG.90866"; transcript_id "MSTRG.90866.117"; exon_number "6";
chr19	StringTie	exon	57912060	57912189	1000	-	.	gene_id "MSTRG.90866"; transcript_id "MSTRG.90866.117"; exon_number "7";
chr19	StringTie	exon	57915338	57915693	1000	-	.	gene_id "MSTRG.90866"; transcript_id "MSTRG.90866.117"; exon_number "8";
chr19	StringTie	transcript	57850297	57935378	1000	-	.	gene_id "MSTRG.90866"; transcript_id "MSTRG.90866.118";
chr19	StringTie	exon	57850297	57850561	1000	-	.	gene_id "MSTRG.90866"; transcript_id "MSTRG.90866.118"; exon_number "1";
chr19	StringTie	exon	57876916	57877042	1000	-	.	gene_id "MSTRG.90866"; transcript_id "MSTRG.90866.118"; exon_number "2";
chr19	StringTie	exon	57888767	57889008	1000	-	.	gene_id "MSTRG.90866"; transcript_id "MSTRG.90866.118"; exon_number "3";
chr19	StringTie	exon	57900388	57910114	1000	-	.	gene_id "MSTRG.90866"; transcript_id "MSTRG.90866.118"; exon_number "4";
chr19	StringTie	exon	57912060	57912189	1000	-	.	gene_id "MSTRG.90866"; transcript_id "MSTRG.90866.118"; exon_number "5";
chr19	StringTie	exon	57916379	57916754	1000	-	.	gene_id "MSTRG.90866"; transcript_id "MSTRG.90866.118"; exon_number "6";
chr19	StringTie	exon	57922465	57922629	1000	-	.	gene_id "MSTRG.90866"; transcript_id "MSTRG.90866.118"; exon_number "7";
chr19	StringTie	exon	57923192	57923289	1000	-	.	gene_id "MSTRG.90866"; transcript_id "MSTRG.90866.118"; exon_number "8";
chr19	StringTie	exon	57925623	57928047	1000	-	.	gene_id "MSTRG.90866"; transcript_id "MSTRG.90866.118"; exon_number "9";
chr19	StringTie	exon	57930428	57930557	1000	-	.	gene_id "MSTRG.90866"; transcript_id "MSTRG.90866.118"; exon_number "10";
chr19	StringTie	exon	57935080	57935378	1000	-	.	gene_id "MSTRG.90866"; transcript_id "MSTRG.90866.118"; exon_number "11";
chr19	StringTie	transcript	57850298	57916612	1000	-	.	gene_id "MSTRG.90866"; transcript_id "MSTRG.90866.119";
chr19	StringTie	exon	57850298	57850561	1000	-	.	gene_id "MSTRG.90866"; transcript_id "MSTRG.90866.119"; exon_number "1";
chr19	StringTie	exon	57858510	57858983	1000	-	.	gene_id "MSTRG.90866"; transcript_id "MSTRG.90866.119"; exon_number "2";
chr19	StringTie	exon	57876916	57877042	1000	-	.	gene_id "MSTRG.90866"; transcript_id "MSTRG.90866.119"; exon_number "3";
chr19	StringTie	exon	57885883	57885969	1000	-	.	gene_id "MSTRG.90866"; transcript_id "MSTRG.90866.119"; exon_number "4";
chr19	StringTie	exon	57888767	57889008	1000	-	.	gene_id "MSTRG.90866"; transcript_id "MSTRG.90866.119"; exon_number "5";
chr19	StringTie	exon	57912060	57912189	1000	-	.	gene_id "MSTRG.90866"; transcript_id "MSTRG.90866.119"; exon_number "6";
chr19	StringTie	exon	57916379	57916612	1000	-	.	gene_id "MSTRG.90866"; transcript_id "MSTRG.90866.119"; exon_number "7";
chr19	StringTie	transcript	57780623	57816340	1000	-	.	gene_id "MSTRG.90866"; transcript_id "MSTRG.90866.12";
chr19	StringTie	exon	57780623	57782471	1000	-	.	gene_id "MSTRG.90866"; transcript_id "MSTRG.90866.12"; exon_number "1";
chr19	StringTie	exon	57783604	57790783	1000	-	.	gene_id "MSTRG.90866"; transcript_id "MSTRG.90866.12"; exon_number "2";
chr19	StringTie	exon	57799129	57809103	1000	-	.	gene_id "MSTRG.90866"; transcript_id "MSTRG.90866.12"; exon_number "3";
chr19	StringTie	exon	57813294	57813420	1000	-	.	gene_id "MSTRG.90866"; transcript_id "MSTRG.90866.12"; exon_number "4";
chr19	StringTie	exon	57814711	57815262	1000	-	.	gene_id "MSTRG.90866"; transcript_id "MSTRG.90866.12"; exon_number "5";
chr19	StringTie	exon	57815588	57816340	1000	-	.	gene_id "MSTRG.90866"; transcript_id "MSTRG.90866.12"; exon_number "6";
chr19	StringTie	transcript	57850299	57916600	1000	-	.	gene_id "MSTRG.90866"; transcript_id "MSTRG.90866.120";
chr19	StringTie	exon	57850299	57850561	1000	-	.	gene_id "MSTRG.90866"; transcript_id "MSTRG.90866.120"; exon_number "1";
chr19	StringTie	exon	57888767	57889008	1000	-	.	gene_id "MSTRG.90866"; transcript_id "MSTRG.90866.120"; exon_number "2";
chr19	StringTie	exon	57901657	57901715	1000	-	.	gene_id "MSTRG.90866"; transcript_id "MSTRG.90866.120"; exon_number "3";
chr19	StringTie	exon	57912060	57912186	1000	-	.	gene_id "MSTRG.90866"; transcript_id "MSTRG.90866.120"; exon_number "4";
chr19	StringTie	exon	57916379	57916600	1000	-	.	gene_id "MSTRG.90866"; transcript_id "MSTRG.90866.120"; exon_number "5";
chr19	StringTie	transcript	57850303	57916591	1000	-	.	gene_id "MSTRG.90866"; transcript_id "MSTRG.90866.121";
chr19	StringTie	exon	57850303	57850561	1000	-	.	gene_id "MSTRG.90866"; transcript_id "MSTRG.90866.121"; exon_number "1";
chr19	StringTie	exon	57858815	57858852	1000	-	.	gene_id "MSTRG.90866"; transcript_id "MSTRG.90866.121"; exon_number "2";
chr19	StringTie	exon	57876916	57877042	1000	-	.	gene_id "MSTRG.90866"; transcript_id "MSTRG.90866.121"; exon_number "3";
chr19	StringTie	exon	57888767	57889008	1000	-	.	gene_id "MSTRG.90866"; transcript_id "MSTRG.90866.121"; exon_number "4";
chr19	StringTie	exon	57901657	57901715	1000	-	.	gene_id "MSTRG.90866"; transcript_id "MSTRG.90866.121"; exon_number "5";
chr19	StringTie	exon	57912060	57912186	1000	-	.	gene_id "MSTRG.90866"; transcript_id "MSTRG.90866.121"; exon_number "6";
chr19	StringTie	exon	57915565	57915665	1000	-	.	gene_id "MSTRG.90866"; transcript_id "MSTRG.90866.121"; exon_number "7";
chr19	StringTie	exon	57916379	57916591	1000	-	.	gene_id "MSTRG.90866"; transcript_id "MSTRG.90866.121"; exon_number "8";
chr19	StringTie	transcript	57850306	57917487	1000	-	.	gene_id "MSTRG.90866"; transcript_id "MSTRG.90866.122";
chr19	StringTie	exon	57850306	57850561	1000	-	.	gene_id "MSTRG.90866"; transcript_id "MSTRG.90866.122"; exon_number "1";
chr19	StringTie	exon	57857017	57858980	1000	-	.	gene_id "MSTRG.90866"; transcript_id "MSTRG.90866.122"; exon_number "2";
chr19	StringTie	exon	57875156	57875226	1000	-	.	gene_id "MSTRG.90866"; transcript_id "MSTRG.90866.122"; exon_number "3";
chr19	StringTie	exon	57876916	57877042	1000	-	.	gene_id "MSTRG.90866"; transcript_id "MSTRG.90866.122"; exon_number "4";
chr19	StringTie	exon	57888767	57889008	1000	-	.	gene_id "MSTRG.90866"; transcript_id "MSTRG.90866.122"; exon_number "5";
chr19	StringTie	exon	57900388	57910114	1000	-	.	gene_id "MSTRG.90866"; transcript_id "MSTRG.90866.122"; exon_number "6";
chr19	StringTie	exon	57912060	57912189	1000	-	.	gene_id "MSTRG.90866"; transcript_id "MSTRG.90866.122"; exon_number "7";
chr19	StringTie	exon	57916379	57917487	1000	-	.	gene_id "MSTRG.90866"; transcript_id "MSTRG.90866.122"; exon_number "8";
chr19	StringTie	transcript	57850307	57916591	1000	-	.	gene_id "MSTRG.90866"; transcript_id "MSTRG.90866.123";
chr19	StringTie	exon	57850307	57850561	1000	-	.	gene_id "MSTRG.90866"; transcript_id "MSTRG.90866.123"; exon_number "1";
chr19	StringTie	exon	57858815	57858852	1000	-	.	gene_id "MSTRG.90866"; transcript_id "MSTRG.90866.123"; exon_number "2";
chr19	StringTie	exon	57876916	57877042	1000	-	.	gene_id "MSTRG.90866"; transcript_id "MSTRG.90866.123"; exon_number "3";
chr19	StringTie	exon	57888767	57889008	1000	-	.	gene_id "MSTRG.90866"; transcript_id "MSTRG.90866.123"; exon_number "4";
chr19	StringTie	exon	57912060	57912186	1000	-	.	gene_id "MSTRG.90866"; transcript_id "MSTRG.90866.123"; exon_number "5";
chr19	StringTie	exon	57916379	57916591	1000	-	.	gene_id "MSTRG.90866"; transcript_id "MSTRG.90866.123"; exon_number "6";
chr19	StringTie	transcript	57850308	57916603	1000	-	.	gene_id "MSTRG.90866"; transcript_id "MSTRG.90866.124";
chr19	StringTie	exon	57850308	57850561	1000	-	.	gene_id "MSTRG.90866"; transcript_id "MSTRG.90866.124"; exon_number "1";
chr19	StringTie	exon	57868458	57868579	1000	-	.	gene_id "MSTRG.90866"; transcript_id "MSTRG.90866.124"; exon_number "2";
chr19	StringTie	exon	57876916	57877042	1000	-	.	gene_id "MSTRG.90866"; transcript_id "MSTRG.90866.124"; exon_number "3";
chr19	StringTie	exon	57888767	57889008	1000	-	.	gene_id "MSTRG.90866"; transcript_id "MSTRG.90866.124"; exon_number "4";
chr19	StringTie	exon	57900388	57901715	1000	-	.	gene_id "MSTRG.90866"; transcript_id "MSTRG.90866.124"; exon_number "5";
chr19	StringTie	exon	57912060	57912186	1000	-	.	gene_id "MSTRG.90866"; transcript_id "MSTRG.90866.124"; exon_number "6";
chr19	StringTie	exon	57916379	57916603	1000	-	.	gene_id "MSTRG.90866"; transcript_id "MSTRG.90866.124"; exon_number "7";
chr19	StringTie	transcript	57850308	57916591	1000	-	.	gene_id "MSTRG.90866"; transcript_id "MSTRG.90866.125";
chr19	StringTie	exon	57850308	57850561	1000	-	.	gene_id "MSTRG.90866"; transcript_id "MSTRG.90866.125"; exon_number "1";
chr19	StringTie	exon	57858815	57858983	1000	-	.	gene_id "MSTRG.90866"; transcript_id "MSTRG.90866.125"; exon_number "2";
chr19	StringTie	exon	57875156	57875226	1000	-	.	gene_id "MSTRG.90866"; transcript_id "MSTRG.90866.125"; exon_number "3";
chr19	StringTie	exon	57876916	57877042	1000	-	.	gene_id "MSTRG.90866"; transcript_id "MSTRG.90866.125"; exon_number "4";
chr19	StringTie	exon	57888767	57889008	1000	-	.	gene_id "MSTRG.90866"; transcript_id "MSTRG.90866.125"; exon_number "5";
chr19	StringTie	exon	57900388	57901715	1000	-	.	gene_id "MSTRG.90866"; transcript_id "MSTRG.90866.125"; exon_number "6";
chr19	StringTie	exon	57912060	57912186	1000	-	.	gene_id "MSTRG.90866"; transcript_id "MSTRG.90866.125"; exon_number "7";
chr19	StringTie	exon	57916379	57916591	1000	-	.	gene_id "MSTRG.90866"; transcript_id "MSTRG.90866.125"; exon_number "8";
chr19	StringTie	transcript	57850308	57935405	1000	-	.	gene_id "MSTRG.90866"; transcript_id "MSTRG.90866.126";
chr19	StringTie	exon	57850308	57850561	1000	-	.	gene_id "MSTRG.90866"; transcript_id "MSTRG.90866.126"; exon_number "1";
chr19	StringTie	exon	57857017	57857120	1000	-	.	gene_id "MSTRG.90866"; transcript_id "MSTRG.90866.126"; exon_number "2";
chr19	StringTie	exon	57868458	57868579	1000	-	.	gene_id "MSTRG.90866"; transcript_id "MSTRG.90866.126"; exon_number "3";
chr19	StringTie	exon	57876916	57877042	1000	-	.	gene_id "MSTRG.90866"; transcript_id "MSTRG.90866.126"; exon_number "4";
chr19	StringTie	exon	57888767	57889008	1000	-	.	gene_id "MSTRG.90866"; transcript_id "MSTRG.90866.126"; exon_number "5";
chr19	StringTie	exon	57901657	57910114	1000	-	.	gene_id "MSTRG.90866"; transcript_id "MSTRG.90866.126"; exon_number "6";
chr19	StringTie	exon	57912060	57912186	1000	-	.	gene_id "MSTRG.90866"; transcript_id "MSTRG.90866.126"; exon_number "7";
chr19	StringTie	exon	57916379	57916926	1000	-	.	gene_id "MSTRG.90866"; transcript_id "MSTRG.90866.126"; exon_number "8";
chr19	StringTie	exon	57922465	57922629	1000	-	.	gene_id "MSTRG.90866"; transcript_id "MSTRG.90866.126"; exon_number "9";
chr19	StringTie	exon	57923192	57923289	1000	-	.	gene_id "MSTRG.90866"; transcript_id "MSTRG.90866.126"; exon_number "10";
chr19	StringTie	exon	57925623	57928047	1000	-	.	gene_id "MSTRG.90866"; transcript_id "MSTRG.90866.126"; exon_number "11";
chr19	StringTie	exon	57930428	57930557	1000	-	.	gene_id "MSTRG.90866"; transcript_id "MSTRG.90866.126"; exon_number "12";
chr19	StringTie	exon	57933817	57933902	1000	-	.	gene_id "MSTRG.90866"; transcript_id "MSTRG.90866.126"; exon_number "13";
chr19	StringTie	exon	57935161	57935405	1000	-	.	gene_id "MSTRG.90866"; transcript_id "MSTRG.90866.126"; exon_number "14";
chr19	StringTie	transcript	57850309	57935510	1000	-	.	gene_id "MSTRG.90866"; transcript_id "MSTRG.90866.127";
chr19	StringTie	exon	57850309	57850561	1000	-	.	gene_id "MSTRG.90866"; transcript_id "MSTRG.90866.127"; exon_number "1";
chr19	StringTie	exon	57868458	57868579	1000	-	.	gene_id "MSTRG.90866"; transcript_id "MSTRG.90866.127"; exon_number "2";
chr19	StringTie	exon	57876916	57877042	1000	-	.	gene_id "MSTRG.90866"; transcript_id "MSTRG.90866.127"; exon_number "3";
chr19	StringTie	exon	57888767	57889008	1000	-	.	gene_id "MSTRG.90866"; transcript_id "MSTRG.90866.127"; exon_number "4";
chr19	StringTie	exon	57900388	57910114	1000	-	.	gene_id "MSTRG.90866"; transcript_id "MSTRG.90866.127"; exon_number "5";
chr19	StringTie	exon	57912060	57912189	1000	-	.	gene_id "MSTRG.90866"; transcript_id "MSTRG.90866.127"; exon_number "6";
chr19	StringTie	exon	57916379	57916754	1000	-	.	gene_id "MSTRG.90866"; transcript_id "MSTRG.90866.127"; exon_number "7";
chr19	StringTie	exon	57922465	57922629	1000	-	.	gene_id "MSTRG.90866"; transcript_id "MSTRG.90866.127"; exon_number "8";
chr19	StringTie	exon	57923192	57923289	1000	-	.	gene_id "MSTRG.90866"; transcript_id "MSTRG.90866.127"; exon_number "9";
chr19	StringTie	exon	57925623	57928047	1000	-	.	gene_id "MSTRG.90866"; transcript_id "MSTRG.90866.127"; exon_number "10";
chr19	StringTie	exon	57930428	57930557	1000	-	.	gene_id "MSTRG.90866"; transcript_id "MSTRG.90866.127"; exon_number "11";
chr19	StringTie	exon	57933817	57933902	1000	-	.	gene_id "MSTRG.90866"; transcript_id "MSTRG.90866.127"; exon_number "12";
chr19	StringTie	exon	57935080	57935135	1000	-	.	gene_id "MSTRG.90866"; transcript_id "MSTRG.90866.127"; exon_number "13";
chr19	StringTie	exon	57935284	57935510	1000	-	.	gene_id "MSTRG.90866"; transcript_id "MSTRG.90866.127"; exon_number "14";
chr19	StringTie	transcript	57850309	57916771	1000	-	.	gene_id "MSTRG.90866"; transcript_id "MSTRG.90866.128";
chr19	StringTie	exon	57850309	57850561	1000	-	.	gene_id "MSTRG.90866"; transcript_id "MSTRG.90866.128"; exon_number "1";
chr19	StringTie	exon	57868458	57868579	1000	-	.	gene_id "MSTRG.90866"; transcript_id "MSTRG.90866.128"; exon_number "2";
chr19	StringTie	exon	57876916	57877042	1000	-	.	gene_id "MSTRG.90866"; transcript_id "MSTRG.90866.128"; exon_number "3";
chr19	StringTie	exon	57888767	57889008	1000	-	.	gene_id "MSTRG.90866"; transcript_id "MSTRG.90866.128"; exon_number "4";
chr19	StringTie	exon	57912060	57912189	1000	-	.	gene_id "MSTRG.90866"; transcript_id "MSTRG.90866.128"; exon_number "5";
chr19	StringTie	exon	57916379	57916771	1000	-	.	gene_id "MSTRG.90866"; transcript_id "MSTRG.90866.128"; exon_number "6";
chr19	StringTie	transcript	57850310	57889056	1000	-	.	gene_id "MSTRG.90866"; transcript_id "MSTRG.90866.129";
chr19	StringTie	exon	57850310	57850561	1000	-	.	gene_id "MSTRG.90866"; transcript_id "MSTRG.90866.129"; exon_number "1";
chr19	StringTie	exon	57857017	57858980	1000	-	.	gene_id "MSTRG.90866"; transcript_id "MSTRG.90866.129"; exon_number "2";
chr19	StringTie	exon	57875156	57875226	1000	-	.	gene_id "MSTRG.90866"; transcript_id "MSTRG.90866.129"; exon_number "3";
chr19	StringTie	exon	57876916	57877042	1000	-	.	gene_id "MSTRG.90866"; transcript_id "MSTRG.90866.129"; exon_number "4";
chr19	StringTie	exon	57885883	57885969	1000	-	.	gene_id "MSTRG.90866"; transcript_id "MSTRG.90866.129"; exon_number "5";
chr19	StringTie	exon	57888767	57889056	1000	-	.	gene_id "MSTRG.90866"; transcript_id "MSTRG.90866.129"; exon_number "6";
chr19	StringTie	transcript	57782969	57814913	1000	-	.	gene_id "MSTRG.90866"; transcript_id "MSTRG.90866.13";
chr19	StringTie	exon	57782969	57785147	1000	-	.	gene_id "MSTRG.90866"; transcript_id "MSTRG.90866.13"; exon_number "1";
chr19	StringTie	exon	57805608	57809103	1000	-	.	gene_id "MSTRG.90866"; transcript_id "MSTRG.90866.13"; exon_number "2";
chr19	StringTie	exon	57813294	57813420	1000	-	.	gene_id "MSTRG.90866"; transcript_id "MSTRG.90866.13"; exon_number "3";
chr19	StringTie	exon	57814533	57814913	1000	-	.	gene_id "MSTRG.90866"; transcript_id "MSTRG.90866.13"; exon_number "4";
chr19	StringTie	transcript	57850312	57916612	1000	-	.	gene_id "MSTRG.90866"; transcript_id "MSTRG.90866.130";
chr19	StringTie	exon	57850312	57850561	1000	-	.	gene_id "MSTRG.90866"; transcript_id "MSTRG.90866.130"; exon_number "1";
chr19	StringTie	exon	57857017	57858980	1000	-	.	gene_id "MSTRG.90866"; transcript_id "MSTRG.90866.130"; exon_number "2";
chr19	StringTie	exon	57876916	57877042	1000	-	.	gene_id "MSTRG.90866"; transcript_id "MSTRG.90866.130"; exon_number "3";
chr19	StringTie	exon	57888767	57889008	1000	-	.	gene_id "MSTRG.90866"; transcript_id "MSTRG.90866.130"; exon_number "4";
chr19	StringTie	exon	57901657	57901715	1000	-	.	gene_id "MSTRG.90866"; transcript_id "MSTRG.90866.130"; exon_number "5";
chr19	StringTie	exon	57912060	57912186	1000	-	.	gene_id "MSTRG.90866"; transcript_id "MSTRG.90866.130"; exon_number "6";
chr19	StringTie	exon	57916379	57916612	1000	-	.	gene_id "MSTRG.90866"; transcript_id "MSTRG.90866.130"; exon_number "7";
chr19	StringTie	transcript	57850313	57912397	1000	-	.	gene_id "MSTRG.90866"; transcript_id "MSTRG.90866.131";
chr19	StringTie	exon	57850313	57850561	1000	-	.	gene_id "MSTRG.90866"; transcript_id "MSTRG.90866.131"; exon_number "1";
chr19	StringTie	exon	57857017	57857120	1000	-	.	gene_id "MSTRG.90866"; transcript_id "MSTRG.90866.131"; exon_number "2";
chr19	StringTie	exon	57876916	57877042	1000	-	.	gene_id "MSTRG.90866"; transcript_id "MSTRG.90866.131"; exon_number "3";
chr19	StringTie	exon	57888767	57889008	1000	-	.	gene_id "MSTRG.90866"; transcript_id "MSTRG.90866.131"; exon_number "4";
chr19	StringTie	exon	57912060	57912397	1000	-	.	gene_id "MSTRG.90866"; transcript_id "MSTRG.90866.131"; exon_number "5";
chr19	StringTie	transcript	57850313	57916587	1000	-	.	gene_id "MSTRG.90866"; transcript_id "MSTRG.90866.132";
chr19	StringTie	exon	57850313	57850561	1000	-	.	gene_id "MSTRG.90866"; transcript_id "MSTRG.90866.132"; exon_number "1";
chr19	StringTie	exon	57858815	57858980	1000	-	.	gene_id "MSTRG.90866"; transcript_id "MSTRG.90866.132"; exon_number "2";
chr19	StringTie	exon	57876916	57877042	1000	-	.	gene_id "MSTRG.90866"; transcript_id "MSTRG.90866.132"; exon_number "3";
chr19	StringTie	exon	57888767	57889008	1000	-	.	gene_id "MSTRG.90866"; transcript_id "MSTRG.90866.132"; exon_number "4";
chr19	StringTie	exon	57916379	57916587	1000	-	.	gene_id "MSTRG.90866"; transcript_id "MSTRG.90866.132"; exon_number "5";
chr19	StringTie	transcript	57850313	57916710	1000	-	.	gene_id "MSTRG.90866"; transcript_id "MSTRG.90866.133";
chr19	StringTie	exon	57850313	57850561	1000	-	.	gene_id "MSTRG.90866"; transcript_id "MSTRG.90866.133"; exon_number "1";
chr19	StringTie	exon	57858815	57858983	1000	-	.	gene_id "MSTRG.90866"; transcript_id "MSTRG.90866.133"; exon_number "2";
chr19	StringTie	exon	57874909	57875226	1000	-	.	gene_id "MSTRG.90866"; transcript_id "MSTRG.90866.133"; exon_number "3";
chr19	StringTie	exon	57876916	57877042	1000	-	.	gene_id "MSTRG.90866"; transcript_id "MSTRG.90866.133"; exon_number "4";
chr19	StringTie	exon	57888767	57889008	1000	-	.	gene_id "MSTRG.90866"; transcript_id "MSTRG.90866.133"; exon_number "5";
chr19	StringTie	exon	57900388	57901715	1000	-	.	gene_id "MSTRG.90866"; transcript_id "MSTRG.90866.133"; exon_number "6";
chr19	StringTie	exon	57912060	57912189	1000	-	.	gene_id "MSTRG.90866"; transcript_id "MSTRG.90866.133"; exon_number "7";
chr19	StringTie	exon	57916379	57916710	1000	-	.	gene_id "MSTRG.90866"; transcript_id "MSTRG.90866.133"; exon_number "8";
chr19	StringTie	transcript	57850314	57888999	1000	-	.	gene_id "MSTRG.90866"; transcript_id "MSTRG.90866.134";
chr19	StringTie	exon	57850314	57850561	1000	-	.	gene_id "MSTRG.90866"; transcript_id "MSTRG.90866.134"; exon_number "1";
chr19	StringTie	exon	57858689	57858983	1000	-	.	gene_id "MSTRG.90866"; transcript_id "MSTRG.90866.134"; exon_number "2";
chr19	StringTie	exon	57874909	57875226	1000	-	.	gene_id "MSTRG.90866"; transcript_id "MSTRG.90866.134"; exon_number "3";
chr19	StringTie	exon	57888767	57888999	1000	-	.	gene_id "MSTRG.90866"; transcript_id "MSTRG.90866.134"; exon_number "4";
chr19	StringTie	transcript	57850315	57855969	1000	-	.	gene_id "MSTRG.90866"; transcript_id "MSTRG.90866.135";
chr19	StringTie	exon	57850315	57850561	1000	-	.	gene_id "MSTRG.90866"; transcript_id "MSTRG.90866.135"; exon_number "1";
chr19	StringTie	exon	57855922	57855969	1000	-	.	gene_id "MSTRG.90866"; transcript_id "MSTRG.90866.135"; exon_number "2";
chr19	StringTie	transcript	57850316	57935394	1000	-	.	gene_id "MSTRG.90866"; transcript_id "MSTRG.90866.137";
chr19	StringTie	exon	57850316	57850561	1000	-	.	gene_id "MSTRG.90866"; transcript_id "MSTRG.90866.137"; exon_number "1";
chr19	StringTie	exon	57876916	57877042	1000	-	.	gene_id "MSTRG.90866"; transcript_id "MSTRG.90866.137"; exon_number "2";
chr19	StringTie	exon	57888767	57889008	1000	-	.	gene_id "MSTRG.90866"; transcript_id "MSTRG.90866.137"; exon_number "3";
chr19	StringTie	exon	57901657	57901715	1000	-	.	gene_id "MSTRG.90866"; transcript_id "MSTRG.90866.137"; exon_number "4";
chr19	StringTie	exon	57912060	57912189	1000	-	.	gene_id "MSTRG.90866"; transcript_id "MSTRG.90866.137"; exon_number "5";
chr19	StringTie	exon	57922465	57922629	1000	-	.	gene_id "MSTRG.90866"; transcript_id "MSTRG.90866.137"; exon_number "6";
chr19	StringTie	exon	57923192	57923289	1000	-	.	gene_id "MSTRG.90866"; transcript_id "MSTRG.90866.137"; exon_number "7";
chr19	StringTie	exon	57925623	57928047	1000	-	.	gene_id "MSTRG.90866"; transcript_id "MSTRG.90866.137"; exon_number "8";
chr19	StringTie	exon	57930428	57930557	1000	-	.	gene_id "MSTRG.90866"; transcript_id "MSTRG.90866.137"; exon_number "9";
chr19	StringTie	exon	57933817	57933902	1000	-	.	gene_id "MSTRG.90866"; transcript_id "MSTRG.90866.137"; exon_number "10";
chr19	StringTie	exon	57935080	57935135	1000	-	.	gene_id "MSTRG.90866"; transcript_id "MSTRG.90866.137"; exon_number "11";
chr19	StringTie	exon	57935284	57935394	1000	-	.	gene_id "MSTRG.90866"; transcript_id "MSTRG.90866.137"; exon_number "12";
chr19	StringTie	transcript	57850316	57948029	1000	-	.	gene_id "MSTRG.90866"; transcript_id "MSTRG.90866.138";
chr19	StringTie	exon	57850316	57850580	1000	-	.	gene_id "MSTRG.90866"; transcript_id "MSTRG.90866.138"; exon_number "1";
chr19	StringTie	exon	57857017	57860227	1000	-	.	gene_id "MSTRG.90866"; transcript_id "MSTRG.90866.138"; exon_number "2";
chr19	StringTie	exon	57868458	57868579	1000	-	.	gene_id "MSTRG.90866"; transcript_id "MSTRG.90866.138"; exon_number "3";
chr19	StringTie	exon	57876916	57877042	1000	-	.	gene_id "MSTRG.90866"; transcript_id "MSTRG.90866.138"; exon_number "4";
chr19	StringTie	exon	57888767	57889008	1000	-	.	gene_id "MSTRG.90866"; transcript_id "MSTRG.90866.138"; exon_number "5";
chr19	StringTie	exon	57900388	57910114	1000	-	.	gene_id "MSTRG.90866"; transcript_id "MSTRG.90866.138"; exon_number "6";
chr19	StringTie	exon	57912060	57916754	1000	-	.	gene_id "MSTRG.90866"; transcript_id "MSTRG.90866.138"; exon_number "7";
chr19	StringTie	exon	57922465	57922629	1000	-	.	gene_id "MSTRG.90866"; transcript_id "MSTRG.90866.138"; exon_number "8";
chr19	StringTie	exon	57925623	57928047	1000	-	.	gene_id "MSTRG.90866"; transcript_id "MSTRG.90866.138"; exon_number "9";
chr19	StringTie	exon	57930428	57930554	1000	-	.	gene_id "MSTRG.90866"; transcript_id "MSTRG.90866.138"; exon_number "10";
chr19	StringTie	exon	57942580	57942647	1000	-	.	gene_id "MSTRG.90866"; transcript_id "MSTRG.90866.138"; exon_number "11";
chr19	StringTie	exon	57943934	57944060	1000	-	.	gene_id "MSTRG.90866"; transcript_id "MSTRG.90866.138"; exon_number "12";
chr19	StringTie	exon	57947442	57948029	1000	-	.	gene_id "MSTRG.90866"; transcript_id "MSTRG.90866.138"; exon_number "13";
chr19	StringTie	transcript	57850317	57889170	1000	-	.	gene_id "MSTRG.90866"; transcript_id "MSTRG.90866.139";
chr19	StringTie	exon	57850317	57850561	1000	-	.	gene_id "MSTRG.90866"; transcript_id "MSTRG.90866.139"; exon_number "1";
chr19	StringTie	exon	57857017	57868579	1000	-	.	gene_id "MSTRG.90866"; transcript_id "MSTRG.90866.139"; exon_number "2";
chr19	StringTie	exon	57876916	57877042	1000	-	.	gene_id "MSTRG.90866"; transcript_id "MSTRG.90866.139"; exon_number "3";
chr19	StringTie	exon	57885883	57885969	1000	-	.	gene_id "MSTRG.90866"; transcript_id "MSTRG.90866.139"; exon_number "4";
chr19	StringTie	exon	57888767	57889170	1000	-	.	gene_id "MSTRG.90866"; transcript_id "MSTRG.90866.139"; exon_number "5";
chr19	StringTie	transcript	57785803	57815921	1000	-	.	gene_id "MSTRG.90866"; transcript_id "MSTRG.90866.14";
chr19	StringTie	exon	57785803	57804064	1000	-	.	gene_id "MSTRG.90866"; transcript_id "MSTRG.90866.14"; exon_number "1";
chr19	StringTie	exon	57813294	57813420	1000	-	.	gene_id "MSTRG.90866"; transcript_id "MSTRG.90866.14"; exon_number "2";
chr19	StringTie	exon	57814533	57814886	1000	-	.	gene_id "MSTRG.90866"; transcript_id "MSTRG.90866.14"; exon_number "3";
chr19	StringTie	exon	57815130	57815921	1000	-	.	gene_id "MSTRG.90866"; transcript_id "MSTRG.90866.14"; exon_number "4";
chr19	StringTie	transcript	57850318	57935394	1000	-	.	gene_id "MSTRG.90866"; transcript_id "MSTRG.90866.140";
chr19	StringTie	exon	57850318	57850561	1000	-	.	gene_id "MSTRG.90866"; transcript_id "MSTRG.90866.140"; exon_number "1";
chr19	StringTie	exon	57858209	57858980	1000	-	.	gene_id "MSTRG.90866"; transcript_id "MSTRG.90866.140"; exon_number "2";
chr19	StringTie	exon	57875156	57875226	1000	-	.	gene_id "MSTRG.90866"; transcript_id "MSTRG.90866.140"; exon_number "3";
chr19	StringTie	exon	57876916	57877042	1000	-	.	gene_id "MSTRG.90866"; transcript_id "MSTRG.90866.140"; exon_number "4";
chr19	StringTie	exon	57888767	57889008	1000	-	.	gene_id "MSTRG.90866"; transcript_id "MSTRG.90866.140"; exon_number "5";
chr19	StringTie	exon	57901657	57910114	1000	-	.	gene_id "MSTRG.90866"; transcript_id "MSTRG.90866.140"; exon_number "6";
chr19	StringTie	exon	57912060	57912189	1000	-	.	gene_id "MSTRG.90866"; transcript_id "MSTRG.90866.140"; exon_number "7";
chr19	StringTie	exon	57916379	57916754	1000	-	.	gene_id "MSTRG.90866"; transcript_id "MSTRG.90866.140"; exon_number "8";
chr19	StringTie	exon	57922465	57922629	1000	-	.	gene_id "MSTRG.90866"; transcript_id "MSTRG.90866.140"; exon_number "9";
chr19	StringTie	exon	57923192	57923289	1000	-	.	gene_id "MSTRG.90866"; transcript_id "MSTRG.90866.140"; exon_number "10";
chr19	StringTie	exon	57925623	57928047	1000	-	.	gene_id "MSTRG.90866"; transcript_id "MSTRG.90866.140"; exon_number "11";
chr19	StringTie	exon	57930428	57930557	1000	-	.	gene_id "MSTRG.90866"; transcript_id "MSTRG.90866.140"; exon_number "12";
chr19	StringTie	exon	57933817	57933902	1000	-	.	gene_id "MSTRG.90866"; transcript_id "MSTRG.90866.140"; exon_number "13";
chr19	StringTie	exon	57935161	57935394	1000	-	.	gene_id "MSTRG.90866"; transcript_id "MSTRG.90866.140"; exon_number "14";
chr19	StringTie	transcript	57850320	57916680	1000	-	.	gene_id "MSTRG.90866"; transcript_id "MSTRG.90866.141";
chr19	StringTie	exon	57850320	57850561	1000	-	.	gene_id "MSTRG.90866"; transcript_id "MSTRG.90866.141"; exon_number "1";
chr19	StringTie	exon	57876916	57877042	1000	-	.	gene_id "MSTRG.90866"; transcript_id "MSTRG.90866.141"; exon_number "2";
chr19	StringTie	exon	57885883	57885969	1000	-	.	gene_id "MSTRG.90866"; transcript_id "MSTRG.90866.141"; exon_number "3";
chr19	StringTie	exon	57888767	57889008	1000	-	.	gene_id "MSTRG.90866"; transcript_id "MSTRG.90866.141"; exon_number "4";
chr19	StringTie	exon	57912060	57912186	1000	-	.	gene_id "MSTRG.90866"; transcript_id "MSTRG.90866.141"; exon_number "5";
chr19	StringTie	exon	57916379	57916680	1000	-	.	gene_id "MSTRG.90866"; transcript_id "MSTRG.90866.141"; exon_number "6";
chr19	StringTie	transcript	57850320	57916611	1000	-	.	gene_id "MSTRG.90866"; transcript_id "MSTRG.90866.142";
chr19	StringTie	exon	57850320	57850561	1000	-	.	gene_id "MSTRG.90866"; transcript_id "MSTRG.90866.142"; exon_number "1";
chr19	StringTie	exon	57876916	57877042	1000	-	.	gene_id "MSTRG.90866"; transcript_id "MSTRG.90866.142"; exon_number "2";
chr19	StringTie	exon	57885883	57885969	1000	-	.	gene_id "MSTRG.90866"; transcript_id "MSTRG.90866.142"; exon_number "3";
chr19	StringTie	exon	57888767	57889008	1000	-	.	gene_id "MSTRG.90866"; transcript_id "MSTRG.90866.142"; exon_number "4";
chr19	StringTie	exon	57912060	57912189	1000	-	.	gene_id "MSTRG.90866"; transcript_id "MSTRG.90866.142"; exon_number "5";
chr19	StringTie	exon	57916379	57916611	1000	-	.	gene_id "MSTRG.90866"; transcript_id "MSTRG.90866.142"; exon_number "6";
chr19	StringTie	transcript	57850320	57916603	1000	-	.	gene_id "MSTRG.90866"; transcript_id "MSTRG.90866.143";
chr19	StringTie	exon	57850320	57850561	1000	-	.	gene_id "MSTRG.90866"; transcript_id "MSTRG.90866.143"; exon_number "1";
chr19	StringTie	exon	57876916	57877042	1000	-	.	gene_id "MSTRG.90866"; transcript_id "MSTRG.90866.143"; exon_number "2";
chr19	StringTie	exon	57885883	57885969	1000	-	.	gene_id "MSTRG.90866"; transcript_id "MSTRG.90866.143"; exon_number "3";
chr19	StringTie	exon	57888767	57889008	1000	-	.	gene_id "MSTRG.90866"; transcript_id "MSTRG.90866.143"; exon_number "4";
chr19	StringTie	exon	57912060	57912189	1000	-	.	gene_id "MSTRG.90866"; transcript_id "MSTRG.90866.143"; exon_number "5";
chr19	StringTie	exon	57915565	57915633	1000	-	.	gene_id "MSTRG.90866"; transcript_id "MSTRG.90866.143"; exon_number "6";
chr19	StringTie	exon	57916379	57916603	1000	-	.	gene_id "MSTRG.90866"; transcript_id "MSTRG.90866.143"; exon_number "7";
chr19	StringTie	transcript	57850321	57935438	1000	-	.	gene_id "MSTRG.90866"; transcript_id "MSTRG.90866.145";
chr19	StringTie	exon	57850321	57850561	1000	-	.	gene_id "MSTRG.90866"; transcript_id "MSTRG.90866.145"; exon_number "1";
chr19	StringTie	exon	57876916	57877042	1000	-	.	gene_id "MSTRG.90866"; transcript_id "MSTRG.90866.145"; exon_number "2";
chr19	StringTie	exon	57888767	57889008	1000	-	.	gene_id "MSTRG.90866"; transcript_id "MSTRG.90866.145"; exon_number "3";
chr19	StringTie	exon	57901657	57910114	1000	-	.	gene_id "MSTRG.90866"; transcript_id "MSTRG.90866.145"; exon_number "4";
chr19	StringTie	exon	57922465	57922629	1000	-	.	gene_id "MSTRG.90866"; transcript_id "MSTRG.90866.145"; exon_number "5";
chr19	StringTie	exon	57923192	57923289	1000	-	.	gene_id "MSTRG.90866"; transcript_id "MSTRG.90866.145"; exon_number "6";
chr19	StringTie	exon	57925623	57928047	1000	-	.	gene_id "MSTRG.90866"; transcript_id "MSTRG.90866.145"; exon_number "7";
chr19	StringTie	exon	57930428	57930554	1000	-	.	gene_id "MSTRG.90866"; transcript_id "MSTRG.90866.145"; exon_number "8";
chr19	StringTie	exon	57933817	57933902	1000	-	.	gene_id "MSTRG.90866"; transcript_id "MSTRG.90866.145"; exon_number "9";
chr19	StringTie	exon	57935080	57935438	1000	-	.	gene_id "MSTRG.90866"; transcript_id "MSTRG.90866.145"; exon_number "10";
chr19	StringTie	transcript	57850321	57916632	1000	-	.	gene_id "MSTRG.90866"; transcript_id "MSTRG.90866.146";
chr19	StringTie	exon	57850321	57850561	1000	-	.	gene_id "MSTRG.90866"; transcript_id "MSTRG.90866.146"; exon_number "1";
chr19	StringTie	exon	57868458	57868579	1000	-	.	gene_id "MSTRG.90866"; transcript_id "MSTRG.90866.146"; exon_number "2";
chr19	StringTie	exon	57876916	57877042	1000	-	.	gene_id "MSTRG.90866"; transcript_id "MSTRG.90866.146"; exon_number "3";
chr19	StringTie	exon	57885883	57885969	1000	-	.	gene_id "MSTRG.90866"; transcript_id "MSTRG.90866.146"; exon_number "4";
chr19	StringTie	exon	57888767	57889008	1000	-	.	gene_id "MSTRG.90866"; transcript_id "MSTRG.90866.146"; exon_number "5";
chr19	StringTie	exon	57912060	57912186	1000	-	.	gene_id "MSTRG.90866"; transcript_id "MSTRG.90866.146"; exon_number "6";
chr19	StringTie	exon	57916379	57916632	1000	-	.	gene_id "MSTRG.90866"; transcript_id "MSTRG.90866.146"; exon_number "7";
chr19	StringTie	transcript	57850323	57935465	1000	-	.	gene_id "MSTRG.90866"; transcript_id "MSTRG.90866.147";
chr19	StringTie	exon	57850323	57850561	1000	-	.	gene_id "MSTRG.90866"; transcript_id "MSTRG.90866.147"; exon_number "1";
chr19	StringTie	exon	57857017	57858983	1000	-	.	gene_id "MSTRG.90866"; transcript_id "MSTRG.90866.147"; exon_number "2";
chr19	StringTie	exon	57875156	57875226	1000	-	.	gene_id "MSTRG.90866"; transcript_id "MSTRG.90866.147"; exon_number "3";
chr19	StringTie	exon	57876916	57877042	1000	-	.	gene_id "MSTRG.90866"; transcript_id "MSTRG.90866.147"; exon_number "4";
chr19	StringTie	exon	57888767	57889008	1000	-	.	gene_id "MSTRG.90866"; transcript_id "MSTRG.90866.147"; exon_number "5";
chr19	StringTie	exon	57901657	57910114	1000	-	.	gene_id "MSTRG.90866"; transcript_id "MSTRG.90866.147"; exon_number "6";
chr19	StringTie	exon	57912060	57912189	1000	-	.	gene_id "MSTRG.90866"; transcript_id "MSTRG.90866.147"; exon_number "7";
chr19	StringTie	exon	57916379	57916754	1000	-	.	gene_id "MSTRG.90866"; transcript_id "MSTRG.90866.147"; exon_number "8";
chr19	StringTie	exon	57922465	57922629	1000	-	.	gene_id "MSTRG.90866"; transcript_id "MSTRG.90866.147"; exon_number "9";
chr19	StringTie	exon	57923192	57923289	1000	-	.	gene_id "MSTRG.90866"; transcript_id "MSTRG.90866.147"; exon_number "10";
chr19	StringTie	exon	57925623	57928047	1000	-	.	gene_id "MSTRG.90866"; transcript_id "MSTRG.90866.147"; exon_number "11";
chr19	StringTie	exon	57930428	57930557	1000	-	.	gene_id "MSTRG.90866"; transcript_id "MSTRG.90866.147"; exon_number "12";
chr19	StringTie	exon	57933817	57933902	1000	-	.	gene_id "MSTRG.90866"; transcript_id "MSTRG.90866.147"; exon_number "13";
chr19	StringTie	exon	57935161	57935465	1000	-	.	gene_id "MSTRG.90866"; transcript_id "MSTRG.90866.147"; exon_number "14";
chr19	StringTie	transcript	57850324	57885944	1000	-	.	gene_id "MSTRG.90866"; transcript_id "MSTRG.90866.148";
chr19	StringTie	exon	57850324	57850561	1000	-	.	gene_id "MSTRG.90866"; transcript_id "MSTRG.90866.148"; exon_number "1";
chr19	StringTie	exon	57858815	57858980	1000	-	.	gene_id "MSTRG.90866"; transcript_id "MSTRG.90866.148"; exon_number "2";
chr19	StringTie	exon	57875156	57875226	1000	-	.	gene_id "MSTRG.90866"; transcript_id "MSTRG.90866.148"; exon_number "3";
chr19	StringTie	exon	57885883	57885944	1000	-	.	gene_id "MSTRG.90866"; transcript_id "MSTRG.90866.148"; exon_number "4";
chr19	StringTie	transcript	57850326	57916715	1000	-	.	gene_id "MSTRG.90866"; transcript_id "MSTRG.90866.149";
chr19	StringTie	exon	57850326	57850561	1000	-	.	gene_id "MSTRG.90866"; transcript_id "MSTRG.90866.149"; exon_number "1";
chr19	StringTie	exon	57868458	57868579	1000	-	.	gene_id "MSTRG.90866"; transcript_id "MSTRG.90866.149"; exon_number "2";
chr19	StringTie	exon	57876916	57877042	1000	-	.	gene_id "MSTRG.90866"; transcript_id "MSTRG.90866.149"; exon_number "3";
chr19	StringTie	exon	57885883	57885969	1000	-	.	gene_id "MSTRG.90866"; transcript_id "MSTRG.90866.149"; exon_number "4";
chr19	StringTie	exon	57888767	57889008	1000	-	.	gene_id "MSTRG.90866"; transcript_id "MSTRG.90866.149"; exon_number "5";
chr19	StringTie	exon	57916379	57916715	1000	-	.	gene_id "MSTRG.90866"; transcript_id "MSTRG.90866.149"; exon_number "6";
chr19	StringTie	transcript	57786246	57817045	1000	-	.	gene_id "MSTRG.90866"; transcript_id "MSTRG.90866.15";
chr19	StringTie	exon	57786246	57786440	1000	-	.	gene_id "MSTRG.90866"; transcript_id "MSTRG.90866.15"; exon_number "1";
chr19	StringTie	exon	57803907	57805652	1000	-	.	gene_id "MSTRG.90866"; transcript_id "MSTRG.90866.15"; exon_number "2";
chr19	StringTie	exon	57806793	57809103	1000	-	.	gene_id "MSTRG.90866"; transcript_id "MSTRG.90866.15"; exon_number "3";
chr19	StringTie	exon	57813294	57813420	1000	-	.	gene_id "MSTRG.90866"; transcript_id "MSTRG.90866.15"; exon_number "4";
chr19	StringTie	exon	57814711	57817045	1000	-	.	gene_id "MSTRG.90866"; transcript_id "MSTRG.90866.15"; exon_number "5";
chr19	StringTie	transcript	57850326	57916612	1000	-	.	gene_id "MSTRG.90866"; transcript_id "MSTRG.90866.150";
chr19	StringTie	exon	57850326	57850561	1000	-	.	gene_id "MSTRG.90866"; transcript_id "MSTRG.90866.150"; exon_number "1";
chr19	StringTie	exon	57858510	57858983	1000	-	.	gene_id "MSTRG.90866"; transcript_id "MSTRG.90866.150"; exon_number "2";
chr19	StringTie	exon	57875156	57875226	1000	-	.	gene_id "MSTRG.90866"; transcript_id "MSTRG.90866.150"; exon_number "3";
chr19	StringTie	exon	57876916	57877042	1000	-	.	gene_id "MSTRG.90866"; transcript_id "MSTRG.90866.150"; exon_number "4";
chr19	StringTie	exon	57885883	57885969	1000	-	.	gene_id "MSTRG.90866"; transcript_id "MSTRG.90866.150"; exon_number "5";
chr19	StringTie	exon	57888767	57889008	1000	-	.	gene_id "MSTRG.90866"; transcript_id "MSTRG.90866.150"; exon_number "6";
chr19	StringTie	exon	57912060	57912189	1000	-	.	gene_id "MSTRG.90866"; transcript_id "MSTRG.90866.150"; exon_number "7";
chr19	StringTie	exon	57916379	57916612	1000	-	.	gene_id "MSTRG.90866"; transcript_id "MSTRG.90866.150"; exon_number "8";
chr19	StringTie	transcript	57850327	57935387	1000	-	.	gene_id "MSTRG.90866"; transcript_id "MSTRG.90866.151";
chr19	StringTie	exon	57850327	57850561	1000	-	.	gene_id "MSTRG.90866"; transcript_id "MSTRG.90866.151"; exon_number "1";
chr19	StringTie	exon	57868458	57868579	1000	-	.	gene_id "MSTRG.90866"; transcript_id "MSTRG.90866.151"; exon_number "2";
chr19	StringTie	exon	57876916	57877042	1000	-	.	gene_id "MSTRG.90866"; transcript_id "MSTRG.90866.151"; exon_number "3";
chr19	StringTie	exon	57885883	57885969	1000	-	.	gene_id "MSTRG.90866"; transcript_id "MSTRG.90866.151"; exon_number "4";
chr19	StringTie	exon	57888767	57889008	1000	-	.	gene_id "MSTRG.90866"; transcript_id "MSTRG.90866.151"; exon_number "5";
chr19	StringTie	exon	57900388	57910114	1000	-	.	gene_id "MSTRG.90866"; transcript_id "MSTRG.90866.151"; exon_number "6";
chr19	StringTie	exon	57912060	57912186	1000	-	.	gene_id "MSTRG.90866"; transcript_id "MSTRG.90866.151"; exon_number "7";
chr19	StringTie	exon	57922465	57922629	1000	-	.	gene_id "MSTRG.90866"; transcript_id "MSTRG.90866.151"; exon_number "8";
chr19	StringTie	exon	57923192	57923289	1000	-	.	gene_id "MSTRG.90866"; transcript_id "MSTRG.90866.151"; exon_number "9";
chr19	StringTie	exon	57925623	57928047	1000	-	.	gene_id "MSTRG.90866"; transcript_id "MSTRG.90866.151"; exon_number "10";
chr19	StringTie	exon	57930428	57930557	1000	-	.	gene_id "MSTRG.90866"; transcript_id "MSTRG.90866.151"; exon_number "11";
chr19	StringTie	exon	57932430	57932646	1000	-	.	gene_id "MSTRG.90866"; transcript_id "MSTRG.90866.151"; exon_number "12";
chr19	StringTie	exon	57933817	57933902	1000	-	.	gene_id "MSTRG.90866"; transcript_id "MSTRG.90866.151"; exon_number "13";
chr19	StringTie	exon	57935161	57935387	1000	-	.	gene_id "MSTRG.90866"; transcript_id "MSTRG.90866.151"; exon_number "14";
chr19	StringTie	transcript	57850328	57889049	1000	-	.	gene_id "MSTRG.90866"; transcript_id "MSTRG.90866.152";
chr19	StringTie	exon	57850328	57850561	1000	-	.	gene_id "MSTRG.90866"; transcript_id "MSTRG.90866.152"; exon_number "1";
chr19	StringTie	exon	57858510	57858852	1000	-	.	gene_id "MSTRG.90866"; transcript_id "MSTRG.90866.152"; exon_number "2";
chr19	StringTie	exon	57876916	57877042	1000	-	.	gene_id "MSTRG.90866"; transcript_id "MSTRG.90866.152"; exon_number "3";
chr19	StringTie	exon	57888767	57889049	1000	-	.	gene_id "MSTRG.90866"; transcript_id "MSTRG.90866.152"; exon_number "4";
chr19	StringTie	transcript	57850328	57889040	1000	-	.	gene_id "MSTRG.90866"; transcript_id "MSTRG.90866.153";
chr19	StringTie	exon	57850328	57850561	1000	-	.	gene_id "MSTRG.90866"; transcript_id "MSTRG.90866.153"; exon_number "1";
chr19	StringTie	exon	57858815	57858983	1000	-	.	gene_id "MSTRG.90866"; transcript_id "MSTRG.90866.153"; exon_number "2";
chr19	StringTie	exon	57875028	57875226	1000	-	.	gene_id "MSTRG.90866"; transcript_id "MSTRG.90866.153"; exon_number "3";
chr19	StringTie	exon	57876916	57877042	1000	-	.	gene_id "MSTRG.90866"; transcript_id "MSTRG.90866.153"; exon_number "4";
chr19	StringTie	exon	57888767	57889040	1000	-	.	gene_id "MSTRG.90866"; transcript_id "MSTRG.90866.153"; exon_number "5";
chr19	StringTie	transcript	57850329	57935434	1000	-	.	gene_id "MSTRG.90866"; transcript_id "MSTRG.90866.154";
chr19	StringTie	exon	57850329	57850561	1000	-	.	gene_id "MSTRG.90866"; transcript_id "MSTRG.90866.154"; exon_number "1";
chr19	StringTie	exon	57858815	57858983	1000	-	.	gene_id "MSTRG.90866"; transcript_id "MSTRG.90866.154"; exon_number "2";
chr19	StringTie	exon	57868458	57868579	1000	-	.	gene_id "MSTRG.90866"; transcript_id "MSTRG.90866.154"; exon_number "3";
chr19	StringTie	exon	57876916	57877035	1000	-	.	gene_id "MSTRG.90866"; transcript_id "MSTRG.90866.154"; exon_number "4";
chr19	StringTie	exon	57888767	57889008	1000	-	.	gene_id "MSTRG.90866"; transcript_id "MSTRG.90866.154"; exon_number "5";
chr19	StringTie	exon	57901657	57910114	1000	-	.	gene_id "MSTRG.90866"; transcript_id "MSTRG.90866.154"; exon_number "6";
chr19	StringTie	exon	57912060	57912186	1000	-	.	gene_id "MSTRG.90866"; transcript_id "MSTRG.90866.154"; exon_number "7";
chr19	StringTie	exon	57916379	57916754	1000	-	.	gene_id "MSTRG.90866"; transcript_id "MSTRG.90866.154"; exon_number "8";
chr19	StringTie	exon	57922465	57922629	1000	-	.	gene_id "MSTRG.90866"; transcript_id "MSTRG.90866.154"; exon_number "9";
chr19	StringTie	exon	57923192	57923289	1000	-	.	gene_id "MSTRG.90866"; transcript_id "MSTRG.90866.154"; exon_number "10";
chr19	StringTie	exon	57925623	57928047	1000	-	.	gene_id "MSTRG.90866"; transcript_id "MSTRG.90866.154"; exon_number "11";
chr19	StringTie	exon	57930428	57930554	1000	-	.	gene_id "MSTRG.90866"; transcript_id "MSTRG.90866.154"; exon_number "12";
chr19	StringTie	exon	57933817	57933902	1000	-	.	gene_id "MSTRG.90866"; transcript_id "MSTRG.90866.154"; exon_number "13";
chr19	StringTie	exon	57935161	57935434	1000	-	.	gene_id "MSTRG.90866"; transcript_id "MSTRG.90866.154"; exon_number "14";
chr19	StringTie	transcript	57850331	57935394	1000	-	.	gene_id "MSTRG.90866"; transcript_id "MSTRG.90866.155";
chr19	StringTie	exon	57850331	57850561	1000	-	.	gene_id "MSTRG.90866"; transcript_id "MSTRG.90866.155"; exon_number "1";
chr19	StringTie	exon	57857017	57858983	1000	-	.	gene_id "MSTRG.90866"; transcript_id "MSTRG.90866.155"; exon_number "2";
chr19	StringTie	exon	57876916	57877042	1000	-	.	gene_id "MSTRG.90866"; transcript_id "MSTRG.90866.155"; exon_number "3";
chr19	StringTie	exon	57888767	57889008	1000	-	.	gene_id "MSTRG.90866"; transcript_id "MSTRG.90866.155"; exon_number "4";
chr19	StringTie	exon	57901657	57910114	1000	-	.	gene_id "MSTRG.90866"; transcript_id "MSTRG.90866.155"; exon_number "5";
chr19	StringTie	exon	57912060	57912189	1000	-	.	gene_id "MSTRG.90866"; transcript_id "MSTRG.90866.155"; exon_number "6";
chr19	StringTie	exon	57915338	57916754	1000	-	.	gene_id "MSTRG.90866"; transcript_id "MSTRG.90866.155"; exon_number "7";
chr19	StringTie	exon	57922465	57922629	1000	-	.	gene_id "MSTRG.90866"; transcript_id "MSTRG.90866.155"; exon_number "8";
chr19	StringTie	exon	57923192	57923289	1000	-	.	gene_id "MSTRG.90866"; transcript_id "MSTRG.90866.155"; exon_number "9";
chr19	StringTie	exon	57925623	57928047	1000	-	.	gene_id "MSTRG.90866"; transcript_id "MSTRG.90866.155"; exon_number "10";
chr19	StringTie	exon	57930428	57930557	1000	-	.	gene_id "MSTRG.90866"; transcript_id "MSTRG.90866.155"; exon_number "11";
chr19	StringTie	exon	57933817	57933902	1000	-	.	gene_id "MSTRG.90866"; transcript_id "MSTRG.90866.155"; exon_number "12";
chr19	StringTie	exon	57935161	57935394	1000	-	.	gene_id "MSTRG.90866"; transcript_id "MSTRG.90866.155"; exon_number "13";
chr19	StringTie	transcript	57850332	57916591	1000	-	.	gene_id "MSTRG.90866"; transcript_id "MSTRG.90866.156";
chr19	StringTie	exon	57850332	57850561	1000	-	.	gene_id "MSTRG.90866"; transcript_id "MSTRG.90866.156"; exon_number "1";
chr19	StringTie	exon	57866913	57867034	1000	-	.	gene_id "MSTRG.90866"; transcript_id "MSTRG.90866.156"; exon_number "2";
chr19	StringTie	exon	57868458	57868579	1000	-	.	gene_id "MSTRG.90866"; transcript_id "MSTRG.90866.156"; exon_number "3";
chr19	StringTie	exon	57876916	57877042	1000	-	.	gene_id "MSTRG.90866"; transcript_id "MSTRG.90866.156"; exon_number "4";
chr19	StringTie	exon	57888767	57889008	1000	-	.	gene_id "MSTRG.90866"; transcript_id "MSTRG.90866.156"; exon_number "5";
chr19	StringTie	exon	57901657	57901715	1000	-	.	gene_id "MSTRG.90866"; transcript_id "MSTRG.90866.156"; exon_number "6";
chr19	StringTie	exon	57912060	57912186	1000	-	.	gene_id "MSTRG.90866"; transcript_id "MSTRG.90866.156"; exon_number "7";
chr19	StringTie	exon	57915565	57915665	1000	-	.	gene_id "MSTRG.90866"; transcript_id "MSTRG.90866.156"; exon_number "8";
chr19	StringTie	exon	57916379	57916591	1000	-	.	gene_id "MSTRG.90866"; transcript_id "MSTRG.90866.156"; exon_number "9";
chr19	StringTie	transcript	57850335	57916911	1000	-	.	gene_id "MSTRG.90866"; transcript_id "MSTRG.90866.157";
chr19	StringTie	exon	57850335	57850561	1000	-	.	gene_id "MSTRG.90866"; transcript_id "MSTRG.90866.157"; exon_number "1";
chr19	StringTie	exon	57858510	57858980	1000	-	.	gene_id "MSTRG.90866"; transcript_id "MSTRG.90866.157"; exon_number "2";
chr19	StringTie	exon	57875156	57875226	1000	-	.	gene_id "MSTRG.90866"; transcript_id "MSTRG.90866.157"; exon_number "3";
chr19	StringTie	exon	57876916	57877042	1000	-	.	gene_id "MSTRG.90866"; transcript_id "MSTRG.90866.157"; exon_number "4";
chr19	StringTie	exon	57888767	57889008	1000	-	.	gene_id "MSTRG.90866"; transcript_id "MSTRG.90866.157"; exon_number "5";
chr19	StringTie	exon	57900388	57910114	1000	-	.	gene_id "MSTRG.90866"; transcript_id "MSTRG.90866.157"; exon_number "6";
chr19	StringTie	exon	57916379	57916911	1000	-	.	gene_id "MSTRG.90866"; transcript_id "MSTRG.90866.157"; exon_number "7";
chr19	StringTie	transcript	57850337	57889213	1000	-	.	gene_id "MSTRG.90866"; transcript_id "MSTRG.90866.158";
chr19	StringTie	exon	57850337	57850561	1000	-	.	gene_id "MSTRG.90866"; transcript_id "MSTRG.90866.158"; exon_number "1";
chr19	StringTie	exon	57858815	57858983	1000	-	.	gene_id "MSTRG.90866"; transcript_id "MSTRG.90866.158"; exon_number "2";
chr19	StringTie	exon	57868458	57868579	1000	-	.	gene_id "MSTRG.90866"; transcript_id "MSTRG.90866.158"; exon_number "3";
chr19	StringTie	exon	57876916	57877042	1000	-	.	gene_id "MSTRG.90866"; transcript_id "MSTRG.90866.158"; exon_number "4";
chr19	StringTie	exon	57885883	57885969	1000	-	.	gene_id "MSTRG.90866"; transcript_id "MSTRG.90866.158"; exon_number "5";
chr19	StringTie	exon	57888767	57889213	1000	-	.	gene_id "MSTRG.90866"; transcript_id "MSTRG.90866.158"; exon_number "6";
chr19	StringTie	transcript	57850337	57935407	1000	-	.	gene_id "MSTRG.90866"; transcript_id "MSTRG.90866.159";
chr19	StringTie	exon	57850337	57850561	1000	-	.	gene_id "MSTRG.90866"; transcript_id "MSTRG.90866.159"; exon_number "1";
chr19	StringTie	exon	57858815	57858983	1000	-	.	gene_id "MSTRG.90866"; transcript_id "MSTRG.90866.159"; exon_number "2";
chr19	StringTie	exon	57868458	57868579	1000	-	.	gene_id "MSTRG.90866"; transcript_id "MSTRG.90866.159"; exon_number "3";
chr19	StringTie	exon	57876916	57877042	1000	-	.	gene_id "MSTRG.90866"; transcript_id "MSTRG.90866.159"; exon_number "4";
chr19	StringTie	exon	57888767	57889008	1000	-	.	gene_id "MSTRG.90866"; transcript_id "MSTRG.90866.159"; exon_number "5";
chr19	StringTie	exon	57912060	57912189	1000	-	.	gene_id "MSTRG.90866"; transcript_id "MSTRG.90866.159"; exon_number "6";
chr19	StringTie	exon	57916379	57916754	1000	-	.	gene_id "MSTRG.90866"; transcript_id "MSTRG.90866.159"; exon_number "7";
chr19	StringTie	exon	57922465	57922629	1000	-	.	gene_id "MSTRG.90866"; transcript_id "MSTRG.90866.159"; exon_number "8";
chr19	StringTie	exon	57923192	57923289	1000	-	.	gene_id "MSTRG.90866"; transcript_id "MSTRG.90866.159"; exon_number "9";
chr19	StringTie	exon	57925623	57928047	1000	-	.	gene_id "MSTRG.90866"; transcript_id "MSTRG.90866.159"; exon_number "10";
chr19	StringTie	exon	57930428	57930554	1000	-	.	gene_id "MSTRG.90866"; transcript_id "MSTRG.90866.159"; exon_number "11";
chr19	StringTie	exon	57933817	57933902	1000	-	.	gene_id "MSTRG.90866"; transcript_id "MSTRG.90866.159"; exon_number "12";
chr19	StringTie	exon	57935161	57935407	1000	-	.	gene_id "MSTRG.90866"; transcript_id "MSTRG.90866.159"; exon_number "13";
chr19	StringTie	transcript	57799174	57818121	1000	-	.	gene_id "MSTRG.90866"; transcript_id "MSTRG.90866.16";
chr19	StringTie	exon	57799174	57802389	1000	-	.	gene_id "MSTRG.90866"; transcript_id "MSTRG.90866.16"; exon_number "1";
chr19	StringTie	exon	57803907	57804064	1000	-	.	gene_id "MSTRG.90866"; transcript_id "MSTRG.90866.16"; exon_number "2";
chr19	StringTie	exon	57813294	57813420	1000	-	.	gene_id "MSTRG.90866"; transcript_id "MSTRG.90866.16"; exon_number "3";
chr19	StringTie	exon	57814711	57818121	1000	-	.	gene_id "MSTRG.90866"; transcript_id "MSTRG.90866.16"; exon_number "4";
chr19	StringTie	transcript	57850337	57935392	1000	-	.	gene_id "MSTRG.90866"; transcript_id "MSTRG.90866.160";
chr19	StringTie	exon	57850337	57850561	1000	-	.	gene_id "MSTRG.90866"; transcript_id "MSTRG.90866.160"; exon_number "1";
chr19	StringTie	exon	57858815	57864923	1000	-	.	gene_id "MSTRG.90866"; transcript_id "MSTRG.90866.160"; exon_number "2";
chr19	StringTie	exon	57868458	57868579	1000	-	.	gene_id "MSTRG.90866"; transcript_id "MSTRG.90866.160"; exon_number "3";
chr19	StringTie	exon	57876916	57877042	1000	-	.	gene_id "MSTRG.90866"; transcript_id "MSTRG.90866.160"; exon_number "4";
chr19	StringTie	exon	57888767	57889008	1000	-	.	gene_id "MSTRG.90866"; transcript_id "MSTRG.90866.160"; exon_number "5";
chr19	StringTie	exon	57900388	57910114	1000	-	.	gene_id "MSTRG.90866"; transcript_id "MSTRG.90866.160"; exon_number "6";
chr19	StringTie	exon	57912060	57912186	1000	-	.	gene_id "MSTRG.90866"; transcript_id "MSTRG.90866.160"; exon_number "7";
chr19	StringTie	exon	57916379	57916754	1000	-	.	gene_id "MSTRG.90866"; transcript_id "MSTRG.90866.160"; exon_number "8";
chr19	StringTie	exon	57922465	57922629	1000	-	.	gene_id "MSTRG.90866"; transcript_id "MSTRG.90866.160"; exon_number "9";
chr19	StringTie	exon	57923192	57923289	1000	-	.	gene_id "MSTRG.90866"; transcript_id "MSTRG.90866.160"; exon_number "10";
chr19	StringTie	exon	57925623	57928047	1000	-	.	gene_id "MSTRG.90866"; transcript_id "MSTRG.90866.160"; exon_number "11";
chr19	StringTie	exon	57930428	57930557	1000	-	.	gene_id "MSTRG.90866"; transcript_id "MSTRG.90866.160"; exon_number "12";
chr19	StringTie	exon	57933817	57933902	1000	-	.	gene_id "MSTRG.90866"; transcript_id "MSTRG.90866.160"; exon_number "13";
chr19	StringTie	exon	57935161	57935392	1000	-	.	gene_id "MSTRG.90866"; transcript_id "MSTRG.90866.160"; exon_number "14";
chr19	StringTie	transcript	57850339	57883629	1000	-	.	gene_id "MSTRG.90866"; transcript_id "MSTRG.90866.161";
chr19	StringTie	exon	57850339	57850561	1000	-	.	gene_id "MSTRG.90866"; transcript_id "MSTRG.90866.161"; exon_number "1";
chr19	StringTie	exon	57857017	57858980	1000	-	.	gene_id "MSTRG.90866"; transcript_id "MSTRG.90866.161"; exon_number "2";
chr19	StringTie	exon	57875156	57875226	1000	-	.	gene_id "MSTRG.90866"; transcript_id "MSTRG.90866.161"; exon_number "3";
chr19	StringTie	exon	57883536	57883629	1000	-	.	gene_id "MSTRG.90866"; transcript_id "MSTRG.90866.161"; exon_number "4";
chr19	StringTie	transcript	57850339	57916845	1000	-	.	gene_id "MSTRG.90866"; transcript_id "MSTRG.90866.162";
chr19	StringTie	exon	57850339	57850561	1000	-	.	gene_id "MSTRG.90866"; transcript_id "MSTRG.90866.162"; exon_number "1";
chr19	StringTie	exon	57876916	57877042	1000	-	.	gene_id "MSTRG.90866"; transcript_id "MSTRG.90866.162"; exon_number "2";
chr19	StringTie	exon	57888767	57889008	1000	-	.	gene_id "MSTRG.90866"; transcript_id "MSTRG.90866.162"; exon_number "3";
chr19	StringTie	exon	57908877	57910114	1000	-	.	gene_id "MSTRG.90866"; transcript_id "MSTRG.90866.162"; exon_number "4";
chr19	StringTie	exon	57916379	57916845	1000	-	.	gene_id "MSTRG.90866"; transcript_id "MSTRG.90866.162"; exon_number "5";
chr19	StringTie	transcript	57850345	57947772	1000	-	.	gene_id "MSTRG.90866"; transcript_id "MSTRG.90866.163";
chr19	StringTie	exon	57850345	57850561	1000	-	.	gene_id "MSTRG.90866"; transcript_id "MSTRG.90866.163"; exon_number "1";
chr19	StringTie	exon	57858689	57858983	1000	-	.	gene_id "MSTRG.90866"; transcript_id "MSTRG.90866.163"; exon_number "2";
chr19	StringTie	exon	57876916	57877042	1000	-	.	gene_id "MSTRG.90866"; transcript_id "MSTRG.90866.163"; exon_number "3";
chr19	StringTie	exon	57888767	57889008	1000	-	.	gene_id "MSTRG.90866"; transcript_id "MSTRG.90866.163"; exon_number "4";
chr19	StringTie	exon	57900388	57910114	1000	-	.	gene_id "MSTRG.90866"; transcript_id "MSTRG.90866.163"; exon_number "5";
chr19	StringTie	exon	57912060	57912186	1000	-	.	gene_id "MSTRG.90866"; transcript_id "MSTRG.90866.163"; exon_number "6";
chr19	StringTie	exon	57916379	57916754	1000	-	.	gene_id "MSTRG.90866"; transcript_id "MSTRG.90866.163"; exon_number "7";
chr19	StringTie	exon	57922465	57922629	1000	-	.	gene_id "MSTRG.90866"; transcript_id "MSTRG.90866.163"; exon_number "8";
chr19	StringTie	exon	57923192	57923289	1000	-	.	gene_id "MSTRG.90866"; transcript_id "MSTRG.90866.163"; exon_number "9";
chr19	StringTie	exon	57925623	57928047	1000	-	.	gene_id "MSTRG.90866"; transcript_id "MSTRG.90866.163"; exon_number "10";
chr19	StringTie	exon	57930428	57930557	1000	-	.	gene_id "MSTRG.90866"; transcript_id "MSTRG.90866.163"; exon_number "11";
chr19	StringTie	exon	57933817	57935135	1000	-	.	gene_id "MSTRG.90866"; transcript_id "MSTRG.90866.163"; exon_number "12";
chr19	StringTie	exon	57942580	57942647	1000	-	.	gene_id "MSTRG.90866"; transcript_id "MSTRG.90866.163"; exon_number "13";
chr19	StringTie	exon	57943934	57944060	1000	-	.	gene_id "MSTRG.90866"; transcript_id "MSTRG.90866.163"; exon_number "14";
chr19	StringTie	exon	57947442	57947772	1000	-	.	gene_id "MSTRG.90866"; transcript_id "MSTRG.90866.163"; exon_number "15";
chr19	StringTie	transcript	57850346	57856082	1000	-	.	gene_id "MSTRG.90866"; transcript_id "MSTRG.90866.164";
chr19	StringTie	exon	57850346	57850561	1000	-	.	gene_id "MSTRG.90866"; transcript_id "MSTRG.90866.164"; exon_number "1";
chr19	StringTie	exon	57856060	57856082	1000	-	.	gene_id "MSTRG.90866"; transcript_id "MSTRG.90866.164"; exon_number "2";
chr19	StringTie	transcript	57850349	57888993	1000	-	.	gene_id "MSTRG.90866"; transcript_id "MSTRG.90866.165";
chr19	StringTie	exon	57850349	57850561	1000	-	.	gene_id "MSTRG.90866"; transcript_id "MSTRG.90866.165"; exon_number "1";
chr19	StringTie	exon	57858815	57858983	1000	-	.	gene_id "MSTRG.90866"; transcript_id "MSTRG.90866.165"; exon_number "2";
chr19	StringTie	exon	57875137	57875226	1000	-	.	gene_id "MSTRG.90866"; transcript_id "MSTRG.90866.165"; exon_number "3";
chr19	StringTie	exon	57888767	57888993	1000	-	.	gene_id "MSTRG.90866"; transcript_id "MSTRG.90866.165"; exon_number "4";
chr19	StringTie	transcript	57850355	57935394	1000	-	.	gene_id "MSTRG.90866"; transcript_id "MSTRG.90866.166";
chr19	StringTie	exon	57850355	57850561	1000	-	.	gene_id "MSTRG.90866"; transcript_id "MSTRG.90866.166"; exon_number "1";
chr19	StringTie	exon	57858510	57858983	1000	-	.	gene_id "MSTRG.90866"; transcript_id "MSTRG.90866.166"; exon_number "2";
chr19	StringTie	exon	57868458	57868579	1000	-	.	gene_id "MSTRG.90866"; transcript_id "MSTRG.90866.166"; exon_number "3";
chr19	StringTie	exon	57876916	57877042	1000	-	.	gene_id "MSTRG.90866"; transcript_id "MSTRG.90866.166"; exon_number "4";
chr19	StringTie	exon	57888767	57889008	1000	-	.	gene_id "MSTRG.90866"; transcript_id "MSTRG.90866.166"; exon_number "5";
chr19	StringTie	exon	57901657	57910114	1000	-	.	gene_id "MSTRG.90866"; transcript_id "MSTRG.90866.166"; exon_number "6";
chr19	StringTie	exon	57922465	57922629	1000	-	.	gene_id "MSTRG.90866"; transcript_id "MSTRG.90866.166"; exon_number "7";
chr19	StringTie	exon	57923192	57923289	1000	-	.	gene_id "MSTRG.90866"; transcript_id "MSTRG.90866.166"; exon_number "8";
chr19	StringTie	exon	57925623	57928047	1000	-	.	gene_id "MSTRG.90866"; transcript_id "MSTRG.90866.166"; exon_number "9";
chr19	StringTie	exon	57930428	57930554	1000	-	.	gene_id "MSTRG.90866"; transcript_id "MSTRG.90866.166"; exon_number "10";
chr19	StringTie	exon	57933817	57933902	1000	-	.	gene_id "MSTRG.90866"; transcript_id "MSTRG.90866.166"; exon_number "11";
chr19	StringTie	exon	57935161	57935394	1000	-	.	gene_id "MSTRG.90866"; transcript_id "MSTRG.90866.166"; exon_number "12";
chr19	StringTie	transcript	57850357	57889038	1000	-	.	gene_id "MSTRG.90866"; transcript_id "MSTRG.90866.167";
chr19	StringTie	exon	57850357	57850561	1000	-	.	gene_id "MSTRG.90866"; transcript_id "MSTRG.90866.167"; exon_number "1";
chr19	StringTie	exon	57857017	57858464	1000	-	.	gene_id "MSTRG.90866"; transcript_id "MSTRG.90866.167"; exon_number "2";
chr19	StringTie	exon	57876916	57877042	1000	-	.	gene_id "MSTRG.90866"; transcript_id "MSTRG.90866.167"; exon_number "3";
chr19	StringTie	exon	57888767	57889038	1000	-	.	gene_id "MSTRG.90866"; transcript_id "MSTRG.90866.167"; exon_number "4";
chr19	StringTie	transcript	57850359	57889173	1000	-	.	gene_id "MSTRG.90866"; transcript_id "MSTRG.90866.168";
chr19	StringTie	exon	57850359	57850561	1000	-	.	gene_id "MSTRG.90866"; transcript_id "MSTRG.90866.168"; exon_number "1";
chr19	StringTie	exon	57858815	57864919	1000	-	.	gene_id "MSTRG.90866"; transcript_id "MSTRG.90866.168"; exon_number "2";
chr19	StringTie	exon	57876916	57877042	1000	-	.	gene_id "MSTRG.90866"; transcript_id "MSTRG.90866.168"; exon_number "3";
chr19	StringTie	exon	57888767	57889173	1000	-	.	gene_id "MSTRG.90866"; transcript_id "MSTRG.90866.168"; exon_number "4";
chr19	StringTie	transcript	57799496	57824609	1000	-	.	gene_id "MSTRG.90866"; transcript_id "MSTRG.90866.17";
chr19	StringTie	exon	57799496	57805577	1000	-	.	gene_id "MSTRG.90866"; transcript_id "MSTRG.90866.17"; exon_number "1";
chr19	StringTie	exon	57806860	57809103	1000	-	.	gene_id "MSTRG.90866"; transcript_id "MSTRG.90866.17"; exon_number "2";
chr19	StringTie	exon	57813294	57813420	1000	-	.	gene_id "MSTRG.90866"; transcript_id "MSTRG.90866.17"; exon_number "3";
chr19	StringTie	exon	57814711	57816882	1000	-	.	gene_id "MSTRG.90866"; transcript_id "MSTRG.90866.17"; exon_number "4";
chr19	StringTie	exon	57820816	57824609	1000	-	.	gene_id "MSTRG.90866"; transcript_id "MSTRG.90866.17"; exon_number "5";
chr19	StringTie	transcript	57852166	57935394	1000	-	.	gene_id "MSTRG.90866"; transcript_id "MSTRG.90866.170";
chr19	StringTie	exon	57852166	57852234	1000	-	.	gene_id "MSTRG.90866"; transcript_id "MSTRG.90866.170"; exon_number "1";
chr19	StringTie	exon	57852338	57852388	1000	-	.	gene_id "MSTRG.90866"; transcript_id "MSTRG.90866.170"; exon_number "2";
chr19	StringTie	exon	57858815	57858983	1000	-	.	gene_id "MSTRG.90866"; transcript_id "MSTRG.90866.170"; exon_number "3";
chr19	StringTie	exon	57868458	57868579	1000	-	.	gene_id "MSTRG.90866"; transcript_id "MSTRG.90866.170"; exon_number "4";
chr19	StringTie	exon	57876916	57877042	1000	-	.	gene_id "MSTRG.90866"; transcript_id "MSTRG.90866.170"; exon_number "5";
chr19	StringTie	exon	57888767	57889008	1000	-	.	gene_id "MSTRG.90866"; transcript_id "MSTRG.90866.170"; exon_number "6";
chr19	StringTie	exon	57901657	57910114	1000	-	.	gene_id "MSTRG.90866"; transcript_id "MSTRG.90866.170"; exon_number "7";
chr19	StringTie	exon	57912060	57912189	1000	-	.	gene_id "MSTRG.90866"; transcript_id "MSTRG.90866.170"; exon_number "8";
chr19	StringTie	exon	57915338	57916926	1000	-	.	gene_id "MSTRG.90866"; transcript_id "MSTRG.90866.170"; exon_number "9";
chr19	StringTie	exon	57922465	57922629	1000	-	.	gene_id "MSTRG.90866"; transcript_id "MSTRG.90866.170"; exon_number "10";
chr19	StringTie	exon	57923192	57923289	1000	-	.	gene_id "MSTRG.90866"; transcript_id "MSTRG.90866.170"; exon_number "11";
chr19	StringTie	exon	57925623	57928047	1000	-	.	gene_id "MSTRG.90866"; transcript_id "MSTRG.90866.170"; exon_number "12";
chr19	StringTie	exon	57930428	57930557	1000	-	.	gene_id "MSTRG.90866"; transcript_id "MSTRG.90866.170"; exon_number "13";
chr19	StringTie	exon	57933817	57933902	1000	-	.	gene_id "MSTRG.90866"; transcript_id "MSTRG.90866.170"; exon_number "14";
chr19	StringTie	exon	57935161	57935394	1000	-	.	gene_id "MSTRG.90866"; transcript_id "MSTRG.90866.170"; exon_number "15";
chr19	StringTie	transcript	57852166	57890098	1000	-	.	gene_id "MSTRG.90866"; transcript_id "MSTRG.90866.171";
chr19	StringTie	exon	57852166	57852234	1000	-	.	gene_id "MSTRG.90866"; transcript_id "MSTRG.90866.171"; exon_number "1";
chr19	StringTie	exon	57852338	57852388	1000	-	.	gene_id "MSTRG.90866"; transcript_id "MSTRG.90866.171"; exon_number "2";
chr19	StringTie	exon	57858815	57858983	1000	-	.	gene_id "MSTRG.90866"; transcript_id "MSTRG.90866.171"; exon_number "3";
chr19	StringTie	exon	57868458	57868579	1000	-	.	gene_id "MSTRG.90866"; transcript_id "MSTRG.90866.171"; exon_number "4";
chr19	StringTie	exon	57876916	57877042	1000	-	.	gene_id "MSTRG.90866"; transcript_id "MSTRG.90866.171"; exon_number "5";
chr19	StringTie	exon	57888767	57889008	1000	-	.	gene_id "MSTRG.90866"; transcript_id "MSTRG.90866.171"; exon_number "6";
chr19	StringTie	exon	57890066	57890098	1000	-	.	gene_id "MSTRG.90866"; transcript_id "MSTRG.90866.171"; exon_number "7";
chr19	StringTie	transcript	57852166	57912082	1000	-	.	gene_id "MSTRG.90866"; transcript_id "MSTRG.90866.172";
chr19	StringTie	exon	57852166	57852234	1000	-	.	gene_id "MSTRG.90866"; transcript_id "MSTRG.90866.172"; exon_number "1";
chr19	StringTie	exon	57852338	57852388	1000	-	.	gene_id "MSTRG.90866"; transcript_id "MSTRG.90866.172"; exon_number "2";
chr19	StringTie	exon	57858815	57858983	1000	-	.	gene_id "MSTRG.90866"; transcript_id "MSTRG.90866.172"; exon_number "3";
chr19	StringTie	exon	57868458	57868579	1000	-	.	gene_id "MSTRG.90866"; transcript_id "MSTRG.90866.172"; exon_number "4";
chr19	StringTie	exon	57876916	57877042	1000	-	.	gene_id "MSTRG.90866"; transcript_id "MSTRG.90866.172"; exon_number "5";
chr19	StringTie	exon	57888767	57889008	1000	-	.	gene_id "MSTRG.90866"; transcript_id "MSTRG.90866.172"; exon_number "6";
chr19	StringTie	exon	57900388	57901715	1000	-	.	gene_id "MSTRG.90866"; transcript_id "MSTRG.90866.172"; exon_number "7";
chr19	StringTie	exon	57912060	57912082	1000	-	.	gene_id "MSTRG.90866"; transcript_id "MSTRG.90866.172"; exon_number "8";
chr19	StringTie	transcript	57852166	57916603	1000	-	.	gene_id "MSTRG.90866"; transcript_id "MSTRG.90866.173";
chr19	StringTie	exon	57852166	57852234	1000	-	.	gene_id "MSTRG.90866"; transcript_id "MSTRG.90866.173"; exon_number "1";
chr19	StringTie	exon	57852338	57852388	1000	-	.	gene_id "MSTRG.90866"; transcript_id "MSTRG.90866.173"; exon_number "2";
chr19	StringTie	exon	57858815	57858983	1000	-	.	gene_id "MSTRG.90866"; transcript_id "MSTRG.90866.173"; exon_number "3";
chr19	StringTie	exon	57868458	57868579	1000	-	.	gene_id "MSTRG.90866"; transcript_id "MSTRG.90866.173"; exon_number "4";
chr19	StringTie	exon	57876916	57877042	1000	-	.	gene_id "MSTRG.90866"; transcript_id "MSTRG.90866.173"; exon_number "5";
chr19	StringTie	exon	57888767	57889008	1000	-	.	gene_id "MSTRG.90866"; transcript_id "MSTRG.90866.173"; exon_number "6";
chr19	StringTie	exon	57912060	57912189	1000	-	.	gene_id "MSTRG.90866"; transcript_id "MSTRG.90866.173"; exon_number "7";
chr19	StringTie	exon	57916379	57916603	1000	-	.	gene_id "MSTRG.90866"; transcript_id "MSTRG.90866.173"; exon_number "8";
chr19	StringTie	transcript	57852166	57916771	1000	-	.	gene_id "MSTRG.90866"; transcript_id "MSTRG.90866.174";
chr19	StringTie	exon	57852166	57852234	1000	-	.	gene_id "MSTRG.90866"; transcript_id "MSTRG.90866.174"; exon_number "1";
chr19	StringTie	exon	57852338	57852388	1000	-	.	gene_id "MSTRG.90866"; transcript_id "MSTRG.90866.174"; exon_number "2";
chr19	StringTie	exon	57858815	57858983	1000	-	.	gene_id "MSTRG.90866"; transcript_id "MSTRG.90866.174"; exon_number "3";
chr19	StringTie	exon	57868458	57868579	1000	-	.	gene_id "MSTRG.90866"; transcript_id "MSTRG.90866.174"; exon_number "4";
chr19	StringTie	exon	57876916	57877042	1000	-	.	gene_id "MSTRG.90866"; transcript_id "MSTRG.90866.174"; exon_number "5";
chr19	StringTie	exon	57888767	57889008	1000	-	.	gene_id "MSTRG.90866"; transcript_id "MSTRG.90866.174"; exon_number "6";
chr19	StringTie	exon	57901657	57910114	1000	-	.	gene_id "MSTRG.90866"; transcript_id "MSTRG.90866.174"; exon_number "7";
chr19	StringTie	exon	57916379	57916771	1000	-	.	gene_id "MSTRG.90866"; transcript_id "MSTRG.90866.174"; exon_number "8";
chr19	StringTie	transcript	57852166	57916806	1000	-	.	gene_id "MSTRG.90866"; transcript_id "MSTRG.90866.175";
chr19	StringTie	exon	57852166	57852234	1000	-	.	gene_id "MSTRG.90866"; transcript_id "MSTRG.90866.175"; exon_number "1";
chr19	StringTie	exon	57852338	57852388	1000	-	.	gene_id "MSTRG.90866"; transcript_id "MSTRG.90866.175"; exon_number "2";
chr19	StringTie	exon	57858815	57858983	1000	-	.	gene_id "MSTRG.90866"; transcript_id "MSTRG.90866.175"; exon_number "3";
chr19	StringTie	exon	57868458	57868579	1000	-	.	gene_id "MSTRG.90866"; transcript_id "MSTRG.90866.175"; exon_number "4";
chr19	StringTie	exon	57876916	57877042	1000	-	.	gene_id "MSTRG.90866"; transcript_id "MSTRG.90866.175"; exon_number "5";
chr19	StringTie	exon	57888767	57889008	1000	-	.	gene_id "MSTRG.90866"; transcript_id "MSTRG.90866.175"; exon_number "6";
chr19	StringTie	exon	57901657	57901715	1000	-	.	gene_id "MSTRG.90866"; transcript_id "MSTRG.90866.175"; exon_number "7";
chr19	StringTie	exon	57912060	57912189	1000	-	.	gene_id "MSTRG.90866"; transcript_id "MSTRG.90866.175"; exon_number "8";
chr19	StringTie	exon	57916379	57916806	1000	-	.	gene_id "MSTRG.90866"; transcript_id "MSTRG.90866.175"; exon_number "9";
chr19	StringTie	transcript	57852166	57916598	1000	-	.	gene_id "MSTRG.90866"; transcript_id "MSTRG.90866.176";
chr19	StringTie	exon	57852166	57852234	1000	-	.	gene_id "MSTRG.90866"; transcript_id "MSTRG.90866.176"; exon_number "1";
chr19	StringTie	exon	57852338	57852388	1000	-	.	gene_id "MSTRG.90866"; transcript_id "MSTRG.90866.176"; exon_number "2";
chr19	StringTie	exon	57858815	57858983	1000	-	.	gene_id "MSTRG.90866"; transcript_id "MSTRG.90866.176"; exon_number "3";
chr19	StringTie	exon	57868458	57868579	1000	-	.	gene_id "MSTRG.90866"; transcript_id "MSTRG.90866.176"; exon_number "4";
chr19	StringTie	exon	57876916	57877042	1000	-	.	gene_id "MSTRG.90866"; transcript_id "MSTRG.90866.176"; exon_number "5";
chr19	StringTie	exon	57888767	57889008	1000	-	.	gene_id "MSTRG.90866"; transcript_id "MSTRG.90866.176"; exon_number "6";
chr19	StringTie	exon	57900388	57900569	1000	-	.	gene_id "MSTRG.90866"; transcript_id "MSTRG.90866.176"; exon_number "7";
chr19	StringTie	exon	57901657	57901715	1000	-	.	gene_id "MSTRG.90866"; transcript_id "MSTRG.90866.176"; exon_number "8";
chr19	StringTie	exon	57912060	57912189	1000	-	.	gene_id "MSTRG.90866"; transcript_id "MSTRG.90866.176"; exon_number "9";
chr19	StringTie	exon	57916379	57916598	1000	-	.	gene_id "MSTRG.90866"; transcript_id "MSTRG.90866.176"; exon_number "10";
chr19	StringTie	transcript	57852166	57916587	1000	-	.	gene_id "MSTRG.90866"; transcript_id "MSTRG.90866.177";
chr19	StringTie	exon	57852166	57852234	1000	-	.	gene_id "MSTRG.90866"; transcript_id "MSTRG.90866.177"; exon_number "1";
chr19	StringTie	exon	57852338	57852388	1000	-	.	gene_id "MSTRG.90866"; transcript_id "MSTRG.90866.177"; exon_number "2";
chr19	StringTie	exon	57858815	57858983	1000	-	.	gene_id "MSTRG.90866"; transcript_id "MSTRG.90866.177"; exon_number "3";
chr19	StringTie	exon	57868458	57868579	1000	-	.	gene_id "MSTRG.90866"; transcript_id "MSTRG.90866.177"; exon_number "4";
chr19	StringTie	exon	57876916	57877042	1000	-	.	gene_id "MSTRG.90866"; transcript_id "MSTRG.90866.177"; exon_number "5";
chr19	StringTie	exon	57888767	57889008	1000	-	.	gene_id "MSTRG.90866"; transcript_id "MSTRG.90866.177"; exon_number "6";
chr19	StringTie	exon	57900388	57900514	1000	-	.	gene_id "MSTRG.90866"; transcript_id "MSTRG.90866.177"; exon_number "7";
chr19	StringTie	exon	57901657	57901715	1000	-	.	gene_id "MSTRG.90866"; transcript_id "MSTRG.90866.177"; exon_number "8";
chr19	StringTie	exon	57912060	57912186	1000	-	.	gene_id "MSTRG.90866"; transcript_id "MSTRG.90866.177"; exon_number "9";
chr19	StringTie	exon	57916379	57916587	1000	-	.	gene_id "MSTRG.90866"; transcript_id "MSTRG.90866.177"; exon_number "10";
chr19	StringTie	transcript	57856231	57935510	1000	-	.	gene_id "MSTRG.90866"; transcript_id "MSTRG.90866.179";
chr19	StringTie	exon	57856231	57863348	1000	-	.	gene_id "MSTRG.90866"; transcript_id "MSTRG.90866.179"; exon_number "1";
chr19	StringTie	exon	57863855	57868579	1000	-	.	gene_id "MSTRG.90866"; transcript_id "MSTRG.90866.179"; exon_number "2";
chr19	StringTie	exon	57876916	57877042	1000	-	.	gene_id "MSTRG.90866"; transcript_id "MSTRG.90866.179"; exon_number "3";
chr19	StringTie	exon	57888767	57889008	1000	-	.	gene_id "MSTRG.90866"; transcript_id "MSTRG.90866.179"; exon_number "4";
chr19	StringTie	exon	57912060	57912189	1000	-	.	gene_id "MSTRG.90866"; transcript_id "MSTRG.90866.179"; exon_number "5";
chr19	StringTie	exon	57922465	57922629	1000	-	.	gene_id "MSTRG.90866"; transcript_id "MSTRG.90866.179"; exon_number "6";
chr19	StringTie	exon	57925623	57928047	1000	-	.	gene_id "MSTRG.90866"; transcript_id "MSTRG.90866.179"; exon_number "7";
chr19	StringTie	exon	57930428	57930557	1000	-	.	gene_id "MSTRG.90866"; transcript_id "MSTRG.90866.179"; exon_number "8";
chr19	StringTie	exon	57933817	57933902	1000	-	.	gene_id "MSTRG.90866"; transcript_id "MSTRG.90866.179"; exon_number "9";
chr19	StringTie	exon	57935161	57935510	1000	-	.	gene_id "MSTRG.90866"; transcript_id "MSTRG.90866.179"; exon_number "10";
chr19	StringTie	transcript	57799498	57816393	1000	-	.	gene_id "MSTRG.90866"; transcript_id "MSTRG.90866.18";
chr19	StringTie	exon	57799498	57802389	1000	-	.	gene_id "MSTRG.90866"; transcript_id "MSTRG.90866.18"; exon_number "1";
chr19	StringTie	exon	57803907	57804064	1000	-	.	gene_id "MSTRG.90866"; transcript_id "MSTRG.90866.18"; exon_number "2";
chr19	StringTie	exon	57813294	57813420	1000	-	.	gene_id "MSTRG.90866"; transcript_id "MSTRG.90866.18"; exon_number "3";
chr19	StringTie	exon	57814533	57816393	1000	-	.	gene_id "MSTRG.90866"; transcript_id "MSTRG.90866.18"; exon_number "4";
chr19	StringTie	transcript	57856262	57916971	1000	-	.	gene_id "MSTRG.90866"; transcript_id "MSTRG.90866.180";
chr19	StringTie	exon	57856262	57858983	1000	-	.	gene_id "MSTRG.90866"; transcript_id "MSTRG.90866.180"; exon_number "1";
chr19	StringTie	exon	57868458	57868579	1000	-	.	gene_id "MSTRG.90866"; transcript_id "MSTRG.90866.180"; exon_number "2";
chr19	StringTie	exon	57888767	57889008	1000	-	.	gene_id "MSTRG.90866"; transcript_id "MSTRG.90866.180"; exon_number "3";
chr19	StringTie	exon	57916379	57916971	1000	-	.	gene_id "MSTRG.90866"; transcript_id "MSTRG.90866.180"; exon_number "4";
chr19	StringTie	transcript	57856284	57889032	1000	-	.	gene_id "MSTRG.90866"; transcript_id "MSTRG.90866.181";
chr19	StringTie	exon	57856284	57858983	1000	-	.	gene_id "MSTRG.90866"; transcript_id "MSTRG.90866.181"; exon_number "1";
chr19	StringTie	exon	57875156	57875226	1000	-	.	gene_id "MSTRG.90866"; transcript_id "MSTRG.90866.181"; exon_number "2";
chr19	StringTie	exon	57885883	57885969	1000	-	.	gene_id "MSTRG.90866"; transcript_id "MSTRG.90866.181"; exon_number "3";
chr19	StringTie	exon	57888767	57889032	1000	-	.	gene_id "MSTRG.90866"; transcript_id "MSTRG.90866.181"; exon_number "4";
chr19	StringTie	transcript	57856368	57935394	1000	-	.	gene_id "MSTRG.90866"; transcript_id "MSTRG.90866.182";
chr19	StringTie	exon	57856368	57861928	1000	-	.	gene_id "MSTRG.90866"; transcript_id "MSTRG.90866.182"; exon_number "1";
chr19	StringTie	exon	57862068	57868579	1000	-	.	gene_id "MSTRG.90866"; transcript_id "MSTRG.90866.182"; exon_number "2";
chr19	StringTie	exon	57875156	57875226	1000	-	.	gene_id "MSTRG.90866"; transcript_id "MSTRG.90866.182"; exon_number "3";
chr19	StringTie	exon	57876916	57877042	1000	-	.	gene_id "MSTRG.90866"; transcript_id "MSTRG.90866.182"; exon_number "4";
chr19	StringTie	exon	57888767	57889008	1000	-	.	gene_id "MSTRG.90866"; transcript_id "MSTRG.90866.182"; exon_number "5";
chr19	StringTie	exon	57901657	57910114	1000	-	.	gene_id "MSTRG.90866"; transcript_id "MSTRG.90866.182"; exon_number "6";
chr19	StringTie	exon	57912060	57912189	1000	-	.	gene_id "MSTRG.90866"; transcript_id "MSTRG.90866.182"; exon_number "7";
chr19	StringTie	exon	57916379	57916754	1000	-	.	gene_id "MSTRG.90866"; transcript_id "MSTRG.90866.182"; exon_number "8";
chr19	StringTie	exon	57922465	57922629	1000	-	.	gene_id "MSTRG.90866"; transcript_id "MSTRG.90866.182"; exon_number "9";
chr19	StringTie	exon	57923192	57923289	1000	-	.	gene_id "MSTRG.90866"; transcript_id "MSTRG.90866.182"; exon_number "10";
chr19	StringTie	exon	57925623	57928047	1000	-	.	gene_id "MSTRG.90866"; transcript_id "MSTRG.90866.182"; exon_number "11";
chr19	StringTie	exon	57930428	57930557	1000	-	.	gene_id "MSTRG.90866"; transcript_id "MSTRG.90866.182"; exon_number "12";
chr19	StringTie	exon	57933817	57933902	1000	-	.	gene_id "MSTRG.90866"; transcript_id "MSTRG.90866.182"; exon_number "13";
chr19	StringTie	exon	57935031	57935394	1000	-	.	gene_id "MSTRG.90866"; transcript_id "MSTRG.90866.182"; exon_number "14";
chr19	StringTie	transcript	57857656	57916577	1000	-	.	gene_id "MSTRG.90866"; transcript_id "MSTRG.90866.183";
chr19	StringTie	exon	57857656	57858983	1000	-	.	gene_id "MSTRG.90866"; transcript_id "MSTRG.90866.183"; exon_number "1";
chr19	StringTie	exon	57876916	57877042	1000	-	.	gene_id "MSTRG.90866"; transcript_id "MSTRG.90866.183"; exon_number "2";
chr19	StringTie	exon	57888767	57889008	1000	-	.	gene_id "MSTRG.90866"; transcript_id "MSTRG.90866.183"; exon_number "3";
chr19	StringTie	exon	57900388	57910114	1000	-	.	gene_id "MSTRG.90866"; transcript_id "MSTRG.90866.183"; exon_number "4";
chr19	StringTie	exon	57912060	57912186	1000	-	.	gene_id "MSTRG.90866"; transcript_id "MSTRG.90866.183"; exon_number "5";
chr19	StringTie	exon	57915338	57915531	1000	-	.	gene_id "MSTRG.90866"; transcript_id "MSTRG.90866.183"; exon_number "6";
chr19	StringTie	exon	57916379	57916577	1000	-	.	gene_id "MSTRG.90866"; transcript_id "MSTRG.90866.183"; exon_number "7";
chr19	StringTie	transcript	57858030	57935450	1000	-	.	gene_id "MSTRG.90866"; transcript_id "MSTRG.90866.184";
chr19	StringTie	exon	57858030	57860939	1000	-	.	gene_id "MSTRG.90866"; transcript_id "MSTRG.90866.184"; exon_number "1";
chr19	StringTie	exon	57860972	57864919	1000	-	.	gene_id "MSTRG.90866"; transcript_id "MSTRG.90866.184"; exon_number "2";
chr19	StringTie	exon	57868458	57868579	1000	-	.	gene_id "MSTRG.90866"; transcript_id "MSTRG.90866.184"; exon_number "3";
chr19	StringTie	exon	57876916	57877042	1000	-	.	gene_id "MSTRG.90866"; transcript_id "MSTRG.90866.184"; exon_number "4";
chr19	StringTie	exon	57888767	57889008	1000	-	.	gene_id "MSTRG.90866"; transcript_id "MSTRG.90866.184"; exon_number "5";
chr19	StringTie	exon	57900388	57910114	1000	-	.	gene_id "MSTRG.90866"; transcript_id "MSTRG.90866.184"; exon_number "6";
chr19	StringTie	exon	57912060	57912186	1000	-	.	gene_id "MSTRG.90866"; transcript_id "MSTRG.90866.184"; exon_number "7";
chr19	StringTie	exon	57915338	57916754	1000	-	.	gene_id "MSTRG.90866"; transcript_id "MSTRG.90866.184"; exon_number "8";
chr19	StringTie	exon	57922465	57922629	1000	-	.	gene_id "MSTRG.90866"; transcript_id "MSTRG.90866.184"; exon_number "9";
chr19	StringTie	exon	57923192	57923289	1000	-	.	gene_id "MSTRG.90866"; transcript_id "MSTRG.90866.184"; exon_number "10";
chr19	StringTie	exon	57925623	57928047	1000	-	.	gene_id "MSTRG.90866"; transcript_id "MSTRG.90866.184"; exon_number "11";
chr19	StringTie	exon	57930428	57930557	1000	-	.	gene_id "MSTRG.90866"; transcript_id "MSTRG.90866.184"; exon_number "12";
chr19	StringTie	exon	57933817	57933902	1000	-	.	gene_id "MSTRG.90866"; transcript_id "MSTRG.90866.184"; exon_number "13";
chr19	StringTie	exon	57935031	57935135	1000	-	.	gene_id "MSTRG.90866"; transcript_id "MSTRG.90866.184"; exon_number "14";
chr19	StringTie	exon	57935335	57935450	1000	-	.	gene_id "MSTRG.90866"; transcript_id "MSTRG.90866.184"; exon_number "15";
chr19	StringTie	transcript	57858737	57916610	1000	-	.	gene_id "MSTRG.90866"; transcript_id "MSTRG.90866.187";
chr19	StringTie	exon	57858737	57863240	1000	-	.	gene_id "MSTRG.90866"; transcript_id "MSTRG.90866.187"; exon_number "1";
chr19	StringTie	exon	57866558	57868579	1000	-	.	gene_id "MSTRG.90866"; transcript_id "MSTRG.90866.187"; exon_number "2";
chr19	StringTie	exon	57875028	57875226	1000	-	.	gene_id "MSTRG.90866"; transcript_id "MSTRG.90866.187"; exon_number "3";
chr19	StringTie	exon	57876916	57877042	1000	-	.	gene_id "MSTRG.90866"; transcript_id "MSTRG.90866.187"; exon_number "4";
chr19	StringTie	exon	57885883	57885969	1000	-	.	gene_id "MSTRG.90866"; transcript_id "MSTRG.90866.187"; exon_number "5";
chr19	StringTie	exon	57888767	57889008	1000	-	.	gene_id "MSTRG.90866"; transcript_id "MSTRG.90866.187"; exon_number "6";
chr19	StringTie	exon	57900388	57910114	1000	-	.	gene_id "MSTRG.90866"; transcript_id "MSTRG.90866.187"; exon_number "7";
chr19	StringTie	exon	57912060	57912189	1000	-	.	gene_id "MSTRG.90866"; transcript_id "MSTRG.90866.187"; exon_number "8";
chr19	StringTie	exon	57915565	57915665	1000	-	.	gene_id "MSTRG.90866"; transcript_id "MSTRG.90866.187"; exon_number "9";
chr19	StringTie	exon	57916379	57916610	1000	-	.	gene_id "MSTRG.90866"; transcript_id "MSTRG.90866.187"; exon_number "10";
chr19	StringTie	transcript	57864731	57935464	1000	-	.	gene_id "MSTRG.90866"; transcript_id "MSTRG.90866.188";
chr19	StringTie	exon	57864731	57864919	1000	-	.	gene_id "MSTRG.90866"; transcript_id "MSTRG.90866.188"; exon_number "1";
chr19	StringTie	exon	57868458	57868579	1000	-	.	gene_id "MSTRG.90866"; transcript_id "MSTRG.90866.188"; exon_number "2";
chr19	StringTie	exon	57876916	57877042	1000	-	.	gene_id "MSTRG.90866"; transcript_id "MSTRG.90866.188"; exon_number "3";
chr19	StringTie	exon	57888767	57889008	1000	-	.	gene_id "MSTRG.90866"; transcript_id "MSTRG.90866.188"; exon_number "4";
chr19	StringTie	exon	57900388	57910114	1000	-	.	gene_id "MSTRG.90866"; transcript_id "MSTRG.90866.188"; exon_number "5";
chr19	StringTie	exon	57912060	57912189	1000	-	.	gene_id "MSTRG.90866"; transcript_id "MSTRG.90866.188"; exon_number "6";
chr19	StringTie	exon	57922465	57922629	1000	-	.	gene_id "MSTRG.90866"; transcript_id "MSTRG.90866.188"; exon_number "7";
chr19	StringTie	exon	57923192	57923289	1000	-	.	gene_id "MSTRG.90866"; transcript_id "MSTRG.90866.188"; exon_number "8";
chr19	StringTie	exon	57925623	57928047	1000	-	.	gene_id "MSTRG.90866"; transcript_id "MSTRG.90866.188"; exon_number "9";
chr19	StringTie	exon	57930428	57930554	1000	-	.	gene_id "MSTRG.90866"; transcript_id "MSTRG.90866.188"; exon_number "10";
chr19	StringTie	exon	57933817	57933902	1000	-	.	gene_id "MSTRG.90866"; transcript_id "MSTRG.90866.188"; exon_number "11";
chr19	StringTie	exon	57935161	57935464	1000	-	.	gene_id "MSTRG.90866"; transcript_id "MSTRG.90866.188"; exon_number "12";
chr19	StringTie	transcript	57864758	57916882	1000	-	.	gene_id "MSTRG.90866"; transcript_id "MSTRG.90866.189";
chr19	StringTie	exon	57864758	57864923	1000	-	.	gene_id "MSTRG.90866"; transcript_id "MSTRG.90866.189"; exon_number "1";
chr19	StringTie	exon	57868458	57868579	1000	-	.	gene_id "MSTRG.90866"; transcript_id "MSTRG.90866.189"; exon_number "2";
chr19	StringTie	exon	57875156	57875226	1000	-	.	gene_id "MSTRG.90866"; transcript_id "MSTRG.90866.189"; exon_number "3";
chr19	StringTie	exon	57876916	57877042	1000	-	.	gene_id "MSTRG.90866"; transcript_id "MSTRG.90866.189"; exon_number "4";
chr19	StringTie	exon	57888767	57889008	1000	-	.	gene_id "MSTRG.90866"; transcript_id "MSTRG.90866.189"; exon_number "5";
chr19	StringTie	exon	57901657	57901715	1000	-	.	gene_id "MSTRG.90866"; transcript_id "MSTRG.90866.189"; exon_number "6";
chr19	StringTie	exon	57912060	57912189	1000	-	.	gene_id "MSTRG.90866"; transcript_id "MSTRG.90866.189"; exon_number "7";
chr19	StringTie	exon	57916379	57916882	1000	-	.	gene_id "MSTRG.90866"; transcript_id "MSTRG.90866.189"; exon_number "8";
chr19	StringTie	transcript	57799500	57819489	1000	-	.	gene_id "MSTRG.90866"; transcript_id "MSTRG.90866.19";
chr19	StringTie	exon	57799500	57801415	1000	-	.	gene_id "MSTRG.90866"; transcript_id "MSTRG.90866.19"; exon_number "1";
chr19	StringTie	exon	57801448	57811394	1000	-	.	gene_id "MSTRG.90866"; transcript_id "MSTRG.90866.19"; exon_number "2";
chr19	StringTie	exon	57819447	57819489	1000	-	.	gene_id "MSTRG.90866"; transcript_id "MSTRG.90866.19"; exon_number "3";
chr19	StringTie	transcript	57864758	57916728	1000	-	.	gene_id "MSTRG.90866"; transcript_id "MSTRG.90866.190";
chr19	StringTie	exon	57864758	57864923	1000	-	.	gene_id "MSTRG.90866"; transcript_id "MSTRG.90866.190"; exon_number "1";
chr19	StringTie	exon	57868458	57868579	1000	-	.	gene_id "MSTRG.90866"; transcript_id "MSTRG.90866.190"; exon_number "2";
chr19	StringTie	exon	57875156	57875226	1000	-	.	gene_id "MSTRG.90866"; transcript_id "MSTRG.90866.190"; exon_number "3";
chr19	StringTie	exon	57876916	57877042	1000	-	.	gene_id "MSTRG.90866"; transcript_id "MSTRG.90866.190"; exon_number "4";
chr19	StringTie	exon	57888767	57889008	1000	-	.	gene_id "MSTRG.90866"; transcript_id "MSTRG.90866.190"; exon_number "5";
chr19	StringTie	exon	57912060	57912189	1000	-	.	gene_id "MSTRG.90866"; transcript_id "MSTRG.90866.190"; exon_number "6";
chr19	StringTie	exon	57916379	57916728	1000	-	.	gene_id "MSTRG.90866"; transcript_id "MSTRG.90866.190"; exon_number "7";
chr19	StringTie	transcript	57864758	57916594	1000	-	.	gene_id "MSTRG.90866"; transcript_id "MSTRG.90866.191";
chr19	StringTie	exon	57864758	57864923	1000	-	.	gene_id "MSTRG.90866"; transcript_id "MSTRG.90866.191"; exon_number "1";
chr19	StringTie	exon	57868458	57868579	1000	-	.	gene_id "MSTRG.90866"; transcript_id "MSTRG.90866.191"; exon_number "2";
chr19	StringTie	exon	57875156	57875226	1000	-	.	gene_id "MSTRG.90866"; transcript_id "MSTRG.90866.191"; exon_number "3";
chr19	StringTie	exon	57876916	57877042	1000	-	.	gene_id "MSTRG.90866"; transcript_id "MSTRG.90866.191"; exon_number "4";
chr19	StringTie	exon	57888767	57889008	1000	-	.	gene_id "MSTRG.90866"; transcript_id "MSTRG.90866.191"; exon_number "5";
chr19	StringTie	exon	57912060	57912186	1000	-	.	gene_id "MSTRG.90866"; transcript_id "MSTRG.90866.191"; exon_number "6";
chr19	StringTie	exon	57916379	57916594	1000	-	.	gene_id "MSTRG.90866"; transcript_id "MSTRG.90866.191"; exon_number "7";
chr19	StringTie	transcript	57864758	57916745	1000	-	.	gene_id "MSTRG.90866"; transcript_id "MSTRG.90866.192";
chr19	StringTie	exon	57864758	57864923	1000	-	.	gene_id "MSTRG.90866"; transcript_id "MSTRG.90866.192"; exon_number "1";
chr19	StringTie	exon	57868458	57868579	1000	-	.	gene_id "MSTRG.90866"; transcript_id "MSTRG.90866.192"; exon_number "2";
chr19	StringTie	exon	57875156	57875226	1000	-	.	gene_id "MSTRG.90866"; transcript_id "MSTRG.90866.192"; exon_number "3";
chr19	StringTie	exon	57876916	57877042	1000	-	.	gene_id "MSTRG.90866"; transcript_id "MSTRG.90866.192"; exon_number "4";
chr19	StringTie	exon	57888767	57889008	1000	-	.	gene_id "MSTRG.90866"; transcript_id "MSTRG.90866.192"; exon_number "5";
chr19	StringTie	exon	57912060	57912186	1000	-	.	gene_id "MSTRG.90866"; transcript_id "MSTRG.90866.192"; exon_number "6";
chr19	StringTie	exon	57915338	57915531	1000	-	.	gene_id "MSTRG.90866"; transcript_id "MSTRG.90866.192"; exon_number "7";
chr19	StringTie	exon	57916379	57916745	1000	-	.	gene_id "MSTRG.90866"; transcript_id "MSTRG.90866.192"; exon_number "8";
chr19	StringTie	transcript	57864758	57916793	1000	-	.	gene_id "MSTRG.90866"; transcript_id "MSTRG.90866.193";
chr19	StringTie	exon	57864758	57864923	1000	-	.	gene_id "MSTRG.90866"; transcript_id "MSTRG.90866.193"; exon_number "1";
chr19	StringTie	exon	57868458	57868579	1000	-	.	gene_id "MSTRG.90866"; transcript_id "MSTRG.90866.193"; exon_number "2";
chr19	StringTie	exon	57875156	57875226	1000	-	.	gene_id "MSTRG.90866"; transcript_id "MSTRG.90866.193"; exon_number "3";
chr19	StringTie	exon	57876916	57877042	1000	-	.	gene_id "MSTRG.90866"; transcript_id "MSTRG.90866.193"; exon_number "4";
chr19	StringTie	exon	57888767	57889008	1000	-	.	gene_id "MSTRG.90866"; transcript_id "MSTRG.90866.193"; exon_number "5";
chr19	StringTie	exon	57901657	57901715	1000	-	.	gene_id "MSTRG.90866"; transcript_id "MSTRG.90866.193"; exon_number "6";
chr19	StringTie	exon	57912060	57912186	1000	-	.	gene_id "MSTRG.90866"; transcript_id "MSTRG.90866.193"; exon_number "7";
chr19	StringTie	exon	57916379	57916793	1000	-	.	gene_id "MSTRG.90866"; transcript_id "MSTRG.90866.193"; exon_number "8";
chr19	StringTie	transcript	57864758	57935404	1000	-	.	gene_id "MSTRG.90866"; transcript_id "MSTRG.90866.194";
chr19	StringTie	exon	57864758	57864923	1000	-	.	gene_id "MSTRG.90866"; transcript_id "MSTRG.90866.194"; exon_number "1";
chr19	StringTie	exon	57868458	57868579	1000	-	.	gene_id "MSTRG.90866"; transcript_id "MSTRG.90866.194"; exon_number "2";
chr19	StringTie	exon	57875156	57875226	1000	-	.	gene_id "MSTRG.90866"; transcript_id "MSTRG.90866.194"; exon_number "3";
chr19	StringTie	exon	57876916	57877042	1000	-	.	gene_id "MSTRG.90866"; transcript_id "MSTRG.90866.194"; exon_number "4";
chr19	StringTie	exon	57888767	57889008	1000	-	.	gene_id "MSTRG.90866"; transcript_id "MSTRG.90866.194"; exon_number "5";
chr19	StringTie	exon	57901657	57910114	1000	-	.	gene_id "MSTRG.90866"; transcript_id "MSTRG.90866.194"; exon_number "6";
chr19	StringTie	exon	57912060	57912189	1000	-	.	gene_id "MSTRG.90866"; transcript_id "MSTRG.90866.194"; exon_number "7";
chr19	StringTie	exon	57922465	57922629	1000	-	.	gene_id "MSTRG.90866"; transcript_id "MSTRG.90866.194"; exon_number "8";
chr19	StringTie	exon	57923192	57923289	1000	-	.	gene_id "MSTRG.90866"; transcript_id "MSTRG.90866.194"; exon_number "9";
chr19	StringTie	exon	57925623	57928047	1000	-	.	gene_id "MSTRG.90866"; transcript_id "MSTRG.90866.194"; exon_number "10";
chr19	StringTie	exon	57930428	57930557	1000	-	.	gene_id "MSTRG.90866"; transcript_id "MSTRG.90866.194"; exon_number "11";
chr19	StringTie	exon	57933817	57933902	1000	-	.	gene_id "MSTRG.90866"; transcript_id "MSTRG.90866.194"; exon_number "12";
chr19	StringTie	exon	57935161	57935404	1000	-	.	gene_id "MSTRG.90866"; transcript_id "MSTRG.90866.194"; exon_number "13";
chr19	StringTie	transcript	57864758	57935441	1000	-	.	gene_id "MSTRG.90866"; transcript_id "MSTRG.90866.195";
chr19	StringTie	exon	57864758	57864923	1000	-	.	gene_id "MSTRG.90866"; transcript_id "MSTRG.90866.195"; exon_number "1";
chr19	StringTie	exon	57868458	57868579	1000	-	.	gene_id "MSTRG.90866"; transcript_id "MSTRG.90866.195"; exon_number "2";
chr19	StringTie	exon	57875156	57875226	1000	-	.	gene_id "MSTRG.90866"; transcript_id "MSTRG.90866.195"; exon_number "3";
chr19	StringTie	exon	57876916	57877042	1000	-	.	gene_id "MSTRG.90866"; transcript_id "MSTRG.90866.195"; exon_number "4";
chr19	StringTie	exon	57888767	57889008	1000	-	.	gene_id "MSTRG.90866"; transcript_id "MSTRG.90866.195"; exon_number "5";
chr19	StringTie	exon	57890066	57890105	1000	-	.	gene_id "MSTRG.90866"; transcript_id "MSTRG.90866.195"; exon_number "6";
chr19	StringTie	exon	57900388	57910114	1000	-	.	gene_id "MSTRG.90866"; transcript_id "MSTRG.90866.195"; exon_number "7";
chr19	StringTie	exon	57912060	57912189	1000	-	.	gene_id "MSTRG.90866"; transcript_id "MSTRG.90866.195"; exon_number "8";
chr19	StringTie	exon	57916379	57916754	1000	-	.	gene_id "MSTRG.90866"; transcript_id "MSTRG.90866.195"; exon_number "9";
chr19	StringTie	exon	57922465	57922629	1000	-	.	gene_id "MSTRG.90866"; transcript_id "MSTRG.90866.195"; exon_number "10";
chr19	StringTie	exon	57923192	57923289	1000	-	.	gene_id "MSTRG.90866"; transcript_id "MSTRG.90866.195"; exon_number "11";
chr19	StringTie	exon	57925623	57928047	1000	-	.	gene_id "MSTRG.90866"; transcript_id "MSTRG.90866.195"; exon_number "12";
chr19	StringTie	exon	57930428	57930557	1000	-	.	gene_id "MSTRG.90866"; transcript_id "MSTRG.90866.195"; exon_number "13";
chr19	StringTie	exon	57933817	57933902	1000	-	.	gene_id "MSTRG.90866"; transcript_id "MSTRG.90866.195"; exon_number "14";
chr19	StringTie	exon	57935031	57935135	1000	-	.	gene_id "MSTRG.90866"; transcript_id "MSTRG.90866.195"; exon_number "15";
chr19	StringTie	exon	57935284	57935441	1000	-	.	gene_id "MSTRG.90866"; transcript_id "MSTRG.90866.195"; exon_number "16";
chr19	StringTie	transcript	57864759	57935394	1000	-	.	gene_id "MSTRG.90866"; transcript_id "MSTRG.90866.197";
chr19	StringTie	exon	57864759	57864919	1000	-	.	gene_id "MSTRG.90866"; transcript_id "MSTRG.90866.197"; exon_number "1";
chr19	StringTie	exon	57868458	57868579	1000	-	.	gene_id "MSTRG.90866"; transcript_id "MSTRG.90866.197"; exon_number "2";
chr19	StringTie	exon	57876916	57877042	1000	-	.	gene_id "MSTRG.90866"; transcript_id "MSTRG.90866.197"; exon_number "3";
chr19	StringTie	exon	57888767	57889008	1000	-	.	gene_id "MSTRG.90866"; transcript_id "MSTRG.90866.197"; exon_number "4";
chr19	StringTie	exon	57912060	57912189	1000	-	.	gene_id "MSTRG.90866"; transcript_id "MSTRG.90866.197"; exon_number "5";
chr19	StringTie	exon	57916379	57916754	1000	-	.	gene_id "MSTRG.90866"; transcript_id "MSTRG.90866.197"; exon_number "6";
chr19	StringTie	exon	57922465	57922629	1000	-	.	gene_id "MSTRG.90866"; transcript_id "MSTRG.90866.197"; exon_number "7";
chr19	StringTie	exon	57925623	57928047	1000	-	.	gene_id "MSTRG.90866"; transcript_id "MSTRG.90866.197"; exon_number "8";
chr19	StringTie	exon	57935161	57935394	1000	-	.	gene_id "MSTRG.90866"; transcript_id "MSTRG.90866.197"; exon_number "9";
chr19	StringTie	transcript	57864759	57916765	1000	-	.	gene_id "MSTRG.90866"; transcript_id "MSTRG.90866.198";
chr19	StringTie	exon	57864759	57864919	1000	-	.	gene_id "MSTRG.90866"; transcript_id "MSTRG.90866.198"; exon_number "1";
chr19	StringTie	exon	57868458	57868579	1000	-	.	gene_id "MSTRG.90866"; transcript_id "MSTRG.90866.198"; exon_number "2";
chr19	StringTie	exon	57876916	57877042	1000	-	.	gene_id "MSTRG.90866"; transcript_id "MSTRG.90866.198"; exon_number "3";
chr19	StringTie	exon	57888767	57889008	1000	-	.	gene_id "MSTRG.90866"; transcript_id "MSTRG.90866.198"; exon_number "4";
chr19	StringTie	exon	57912060	57912186	1000	-	.	gene_id "MSTRG.90866"; transcript_id "MSTRG.90866.198"; exon_number "5";
chr19	StringTie	exon	57916379	57916765	1000	-	.	gene_id "MSTRG.90866"; transcript_id "MSTRG.90866.198"; exon_number "6";
chr19	StringTie	transcript	57864759	57916587	1000	-	.	gene_id "MSTRG.90866"; transcript_id "MSTRG.90866.199";
chr19	StringTie	exon	57864759	57864919	1000	-	.	gene_id "MSTRG.90866"; transcript_id "MSTRG.90866.199"; exon_number "1";
chr19	StringTie	exon	57868458	57868579	1000	-	.	gene_id "MSTRG.90866"; transcript_id "MSTRG.90866.199"; exon_number "2";
chr19	StringTie	exon	57876916	57877042	1000	-	.	gene_id "MSTRG.90866"; transcript_id "MSTRG.90866.199"; exon_number "3";
chr19	StringTie	exon	57888767	57889008	1000	-	.	gene_id "MSTRG.90866"; transcript_id "MSTRG.90866.199"; exon_number "4";
chr19	StringTie	exon	57912060	57912186	1000	-	.	gene_id "MSTRG.90866"; transcript_id "MSTRG.90866.199"; exon_number "5";
chr19	StringTie	exon	57915338	57915531	1000	-	.	gene_id "MSTRG.90866"; transcript_id "MSTRG.90866.199"; exon_number "6";
chr19	StringTie	exon	57916379	57916587	1000	-	.	gene_id "MSTRG.90866"; transcript_id "MSTRG.90866.199"; exon_number "7";
chr19	StringTie	transcript	57768410	57824470	1000	-	.	gene_id "MSTRG.90866"; transcript_id "MSTRG.90866.2";
chr19	StringTie	exon	57768410	57768904	1000	-	.	gene_id "MSTRG.90866"; transcript_id "MSTRG.90866.2"; exon_number "1";
chr19	StringTie	exon	57771176	57773319	1000	-	.	gene_id "MSTRG.90866"; transcript_id "MSTRG.90866.2"; exon_number "2";
chr19	StringTie	exon	57788574	57809103	1000	-	.	gene_id "MSTRG.90866"; transcript_id "MSTRG.90866.2"; exon_number "3";
chr19	StringTie	exon	57813294	57813420	1000	-	.	gene_id "MSTRG.90866"; transcript_id "MSTRG.90866.2"; exon_number "4";
chr19	StringTie	exon	57814711	57816882	1000	-	.	gene_id "MSTRG.90866"; transcript_id "MSTRG.90866.2"; exon_number "5";
chr19	StringTie	exon	57820816	57824470	1000	-	.	gene_id "MSTRG.90866"; transcript_id "MSTRG.90866.2"; exon_number "6";
chr19	StringTie	transcript	57799506	57814971	1000	-	.	gene_id "MSTRG.90866"; transcript_id "MSTRG.90866.20";
chr19	StringTie	exon	57799506	57802389	1000	-	.	gene_id "MSTRG.90866"; transcript_id "MSTRG.90866.20"; exon_number "1";
chr19	StringTie	exon	57803907	57804064	1000	-	.	gene_id "MSTRG.90866"; transcript_id "MSTRG.90866.20"; exon_number "2";
chr19	StringTie	exon	57804440	57809103	1000	-	.	gene_id "MSTRG.90866"; transcript_id "MSTRG.90866.20"; exon_number "3";
chr19	StringTie	exon	57813294	57813420	1000	-	.	gene_id "MSTRG.90866"; transcript_id "MSTRG.90866.20"; exon_number "4";
chr19	StringTie	exon	57814711	57814971	1000	-	.	gene_id "MSTRG.90866"; transcript_id "MSTRG.90866.20"; exon_number "5";
chr19	StringTie	transcript	57864759	57916673	1000	-	.	gene_id "MSTRG.90866"; transcript_id "MSTRG.90866.200";
chr19	StringTie	exon	57864759	57864919	1000	-	.	gene_id "MSTRG.90866"; transcript_id "MSTRG.90866.200"; exon_number "1";
chr19	StringTie	exon	57868458	57868579	1000	-	.	gene_id "MSTRG.90866"; transcript_id "MSTRG.90866.200"; exon_number "2";
chr19	StringTie	exon	57876916	57877042	1000	-	.	gene_id "MSTRG.90866"; transcript_id "MSTRG.90866.200"; exon_number "3";
chr19	StringTie	exon	57888767	57889008	1000	-	.	gene_id "MSTRG.90866"; transcript_id "MSTRG.90866.200"; exon_number "4";
chr19	StringTie	exon	57901657	57901715	1000	-	.	gene_id "MSTRG.90866"; transcript_id "MSTRG.90866.200"; exon_number "5";
chr19	StringTie	exon	57912060	57912189	1000	-	.	gene_id "MSTRG.90866"; transcript_id "MSTRG.90866.200"; exon_number "6";
chr19	StringTie	exon	57916379	57916673	1000	-	.	gene_id "MSTRG.90866"; transcript_id "MSTRG.90866.200"; exon_number "7";
chr19	StringTie	transcript	57864759	57935378	1000	-	.	gene_id "MSTRG.90866"; transcript_id "MSTRG.90866.201";
chr19	StringTie	exon	57864759	57864919	1000	-	.	gene_id "MSTRG.90866"; transcript_id "MSTRG.90866.201"; exon_number "1";
chr19	StringTie	exon	57868458	57868579	1000	-	.	gene_id "MSTRG.90866"; transcript_id "MSTRG.90866.201"; exon_number "2";
chr19	StringTie	exon	57876916	57877042	1000	-	.	gene_id "MSTRG.90866"; transcript_id "MSTRG.90866.201"; exon_number "3";
chr19	StringTie	exon	57888767	57889008	1000	-	.	gene_id "MSTRG.90866"; transcript_id "MSTRG.90866.201"; exon_number "4";
chr19	StringTie	exon	57901657	57910114	1000	-	.	gene_id "MSTRG.90866"; transcript_id "MSTRG.90866.201"; exon_number "5";
chr19	StringTie	exon	57912060	57912189	1000	-	.	gene_id "MSTRG.90866"; transcript_id "MSTRG.90866.201"; exon_number "6";
chr19	StringTie	exon	57922465	57922629	1000	-	.	gene_id "MSTRG.90866"; transcript_id "MSTRG.90866.201"; exon_number "7";
chr19	StringTie	exon	57925623	57928047	1000	-	.	gene_id "MSTRG.90866"; transcript_id "MSTRG.90866.201"; exon_number "8";
chr19	StringTie	exon	57930428	57930557	1000	-	.	gene_id "MSTRG.90866"; transcript_id "MSTRG.90866.201"; exon_number "9";
chr19	StringTie	exon	57935080	57935378	1000	-	.	gene_id "MSTRG.90866"; transcript_id "MSTRG.90866.201"; exon_number "10";
chr19	StringTie	transcript	57864760	57889049	1000	-	.	gene_id "MSTRG.90866"; transcript_id "MSTRG.90866.203";
chr19	StringTie	exon	57864760	57864919	1000	-	.	gene_id "MSTRG.90866"; transcript_id "MSTRG.90866.203"; exon_number "1";
chr19	StringTie	exon	57868458	57868579	1000	-	.	gene_id "MSTRG.90866"; transcript_id "MSTRG.90866.203"; exon_number "2";
chr19	StringTie	exon	57876916	57877042	1000	-	.	gene_id "MSTRG.90866"; transcript_id "MSTRG.90866.203"; exon_number "3";
chr19	StringTie	exon	57885883	57885969	1000	-	.	gene_id "MSTRG.90866"; transcript_id "MSTRG.90866.203"; exon_number "4";
chr19	StringTie	exon	57888767	57889049	1000	-	.	gene_id "MSTRG.90866"; transcript_id "MSTRG.90866.203"; exon_number "5";
chr19	StringTie	transcript	57864765	57916647	1000	-	.	gene_id "MSTRG.90866"; transcript_id "MSTRG.90866.204";
chr19	StringTie	exon	57864765	57864919	1000	-	.	gene_id "MSTRG.90866"; transcript_id "MSTRG.90866.204"; exon_number "1";
chr19	StringTie	exon	57868487	57868579	1000	-	.	gene_id "MSTRG.90866"; transcript_id "MSTRG.90866.204"; exon_number "2";
chr19	StringTie	exon	57876916	57877042	1000	-	.	gene_id "MSTRG.90866"; transcript_id "MSTRG.90866.204"; exon_number "3";
chr19	StringTie	exon	57888767	57889008	1000	-	.	gene_id "MSTRG.90866"; transcript_id "MSTRG.90866.204"; exon_number "4";
chr19	StringTie	exon	57912060	57912186	1000	-	.	gene_id "MSTRG.90866"; transcript_id "MSTRG.90866.204"; exon_number "5";
chr19	StringTie	exon	57916379	57916647	1000	-	.	gene_id "MSTRG.90866"; transcript_id "MSTRG.90866.204"; exon_number "6";
chr19	StringTie	transcript	57864765	57916793	1000	-	.	gene_id "MSTRG.90866"; transcript_id "MSTRG.90866.205";
chr19	StringTie	exon	57864765	57864919	1000	-	.	gene_id "MSTRG.90866"; transcript_id "MSTRG.90866.205"; exon_number "1";
chr19	StringTie	exon	57868487	57868579	1000	-	.	gene_id "MSTRG.90866"; transcript_id "MSTRG.90866.205"; exon_number "2";
chr19	StringTie	exon	57876916	57877042	1000	-	.	gene_id "MSTRG.90866"; transcript_id "MSTRG.90866.205"; exon_number "3";
chr19	StringTie	exon	57888767	57889008	1000	-	.	gene_id "MSTRG.90866"; transcript_id "MSTRG.90866.205"; exon_number "4";
chr19	StringTie	exon	57901657	57901715	1000	-	.	gene_id "MSTRG.90866"; transcript_id "MSTRG.90866.205"; exon_number "5";
chr19	StringTie	exon	57912060	57912189	1000	-	.	gene_id "MSTRG.90866"; transcript_id "MSTRG.90866.205"; exon_number "6";
chr19	StringTie	exon	57916379	57916793	1000	-	.	gene_id "MSTRG.90866"; transcript_id "MSTRG.90866.205"; exon_number "7";
chr19	StringTie	transcript	57864765	57933895	1000	-	.	gene_id "MSTRG.90866"; transcript_id "MSTRG.90866.206";
chr19	StringTie	exon	57864765	57864919	1000	-	.	gene_id "MSTRG.90866"; transcript_id "MSTRG.90866.206"; exon_number "1";
chr19	StringTie	exon	57868487	57868579	1000	-	.	gene_id "MSTRG.90866"; transcript_id "MSTRG.90866.206"; exon_number "2";
chr19	StringTie	exon	57876916	57877042	1000	-	.	gene_id "MSTRG.90866"; transcript_id "MSTRG.90866.206"; exon_number "3";
chr19	StringTie	exon	57888767	57889008	1000	-	.	gene_id "MSTRG.90866"; transcript_id "MSTRG.90866.206"; exon_number "4";
chr19	StringTie	exon	57912060	57912186	1000	-	.	gene_id "MSTRG.90866"; transcript_id "MSTRG.90866.206"; exon_number "5";
chr19	StringTie	exon	57930428	57930557	1000	-	.	gene_id "MSTRG.90866"; transcript_id "MSTRG.90866.206"; exon_number "6";
chr19	StringTie	exon	57933817	57933895	1000	-	.	gene_id "MSTRG.90866"; transcript_id "MSTRG.90866.206"; exon_number "7";
chr19	StringTie	transcript	57864765	57916719	1000	-	.	gene_id "MSTRG.90866"; transcript_id "MSTRG.90866.207";
chr19	StringTie	exon	57864765	57864919	1000	-	.	gene_id "MSTRG.90866"; transcript_id "MSTRG.90866.207"; exon_number "1";
chr19	StringTie	exon	57868487	57868579	1000	-	.	gene_id "MSTRG.90866"; transcript_id "MSTRG.90866.207"; exon_number "2";
chr19	StringTie	exon	57876916	57877042	1000	-	.	gene_id "MSTRG.90866"; transcript_id "MSTRG.90866.207"; exon_number "3";
chr19	StringTie	exon	57888767	57889008	1000	-	.	gene_id "MSTRG.90866"; transcript_id "MSTRG.90866.207"; exon_number "4";
chr19	StringTie	exon	57901657	57901715	1000	-	.	gene_id "MSTRG.90866"; transcript_id "MSTRG.90866.207"; exon_number "5";
chr19	StringTie	exon	57912060	57912189	1000	-	.	gene_id "MSTRG.90866"; transcript_id "MSTRG.90866.207"; exon_number "6";
chr19	StringTie	exon	57915338	57915531	1000	-	.	gene_id "MSTRG.90866"; transcript_id "MSTRG.90866.207"; exon_number "7";
chr19	StringTie	exon	57916379	57916719	1000	-	.	gene_id "MSTRG.90866"; transcript_id "MSTRG.90866.207"; exon_number "8";
chr19	StringTie	transcript	57864765	57935457	1000	-	.	gene_id "MSTRG.90866"; transcript_id "MSTRG.90866.208";
chr19	StringTie	exon	57864765	57864919	1000	-	.	gene_id "MSTRG.90866"; transcript_id "MSTRG.90866.208"; exon_number "1";
chr19	StringTie	exon	57868487	57868579	1000	-	.	gene_id "MSTRG.90866"; transcript_id "MSTRG.90866.208"; exon_number "2";
chr19	StringTie	exon	57876916	57877042	1000	-	.	gene_id "MSTRG.90866"; transcript_id "MSTRG.90866.208"; exon_number "3";
chr19	StringTie	exon	57888767	57889008	1000	-	.	gene_id "MSTRG.90866"; transcript_id "MSTRG.90866.208"; exon_number "4";
chr19	StringTie	exon	57900388	57910114	1000	-	.	gene_id "MSTRG.90866"; transcript_id "MSTRG.90866.208"; exon_number "5";
chr19	StringTie	exon	57912060	57912186	1000	-	.	gene_id "MSTRG.90866"; transcript_id "MSTRG.90866.208"; exon_number "6";
chr19	StringTie	exon	57916379	57916754	1000	-	.	gene_id "MSTRG.90866"; transcript_id "MSTRG.90866.208"; exon_number "7";
chr19	StringTie	exon	57922465	57922629	1000	-	.	gene_id "MSTRG.90866"; transcript_id "MSTRG.90866.208"; exon_number "8";
chr19	StringTie	exon	57923192	57923289	1000	-	.	gene_id "MSTRG.90866"; transcript_id "MSTRG.90866.208"; exon_number "9";
chr19	StringTie	exon	57925623	57928047	1000	-	.	gene_id "MSTRG.90866"; transcript_id "MSTRG.90866.208"; exon_number "10";
chr19	StringTie	exon	57930428	57930557	1000	-	.	gene_id "MSTRG.90866"; transcript_id "MSTRG.90866.208"; exon_number "11";
chr19	StringTie	exon	57933817	57933902	1000	-	.	gene_id "MSTRG.90866"; transcript_id "MSTRG.90866.208"; exon_number "12";
chr19	StringTie	exon	57935161	57935457	1000	-	.	gene_id "MSTRG.90866"; transcript_id "MSTRG.90866.208"; exon_number "13";
chr19	StringTie	transcript	57864765	57935402	1000	-	.	gene_id "MSTRG.90866"; transcript_id "MSTRG.90866.209";
chr19	StringTie	exon	57864765	57864919	1000	-	.	gene_id "MSTRG.90866"; transcript_id "MSTRG.90866.209"; exon_number "1";
chr19	StringTie	exon	57868487	57868579	1000	-	.	gene_id "MSTRG.90866"; transcript_id "MSTRG.90866.209"; exon_number "2";
chr19	StringTie	exon	57876916	57877042	1000	-	.	gene_id "MSTRG.90866"; transcript_id "MSTRG.90866.209"; exon_number "3";
chr19	StringTie	exon	57888767	57889008	1000	-	.	gene_id "MSTRG.90866"; transcript_id "MSTRG.90866.209"; exon_number "4";
chr19	StringTie	exon	57901657	57910114	1000	-	.	gene_id "MSTRG.90866"; transcript_id "MSTRG.90866.209"; exon_number "5";
chr19	StringTie	exon	57912060	57912189	1000	-	.	gene_id "MSTRG.90866"; transcript_id "MSTRG.90866.209"; exon_number "6";
chr19	StringTie	exon	57916379	57916754	1000	-	.	gene_id "MSTRG.90866"; transcript_id "MSTRG.90866.209"; exon_number "7";
chr19	StringTie	exon	57922465	57922629	1000	-	.	gene_id "MSTRG.90866"; transcript_id "MSTRG.90866.209"; exon_number "8";
chr19	StringTie	exon	57923192	57923289	1000	-	.	gene_id "MSTRG.90866"; transcript_id "MSTRG.90866.209"; exon_number "9";
chr19	StringTie	exon	57925623	57928047	1000	-	.	gene_id "MSTRG.90866"; transcript_id "MSTRG.90866.209"; exon_number "10";
chr19	StringTie	exon	57930428	57930557	1000	-	.	gene_id "MSTRG.90866"; transcript_id "MSTRG.90866.209"; exon_number "11";
chr19	StringTie	exon	57933817	57933902	1000	-	.	gene_id "MSTRG.90866"; transcript_id "MSTRG.90866.209"; exon_number "12";
chr19	StringTie	exon	57935161	57935402	1000	-	.	gene_id "MSTRG.90866"; transcript_id "MSTRG.90866.209"; exon_number "13";
chr19	StringTie	transcript	57799506	57935387	1000	-	.	gene_id "MSTRG.90866"; transcript_id "MSTRG.90866.21";
chr19	StringTie	exon	57799506	57809103	1000	-	.	gene_id "MSTRG.90866"; transcript_id "MSTRG.90866.21"; exon_number "1";
chr19	StringTie	exon	57813294	57813315	1000	-	.	gene_id "MSTRG.90866"; transcript_id "MSTRG.90866.21"; exon_number "2";
chr19	StringTie	exon	57875181	57875226	1000	-	.	gene_id "MSTRG.90866"; transcript_id "MSTRG.90866.21"; exon_number "3";
chr19	StringTie	exon	57876916	57877042	1000	-	.	gene_id "MSTRG.90866"; transcript_id "MSTRG.90866.21"; exon_number "4";
chr19	StringTie	exon	57888767	57889008	1000	-	.	gene_id "MSTRG.90866"; transcript_id "MSTRG.90866.21"; exon_number "5";
chr19	StringTie	exon	57908877	57910114	1000	-	.	gene_id "MSTRG.90866"; transcript_id "MSTRG.90866.21"; exon_number "6";
chr19	StringTie	exon	57912060	57912189	1000	-	.	gene_id "MSTRG.90866"; transcript_id "MSTRG.90866.21"; exon_number "7";
chr19	StringTie	exon	57916379	57916754	1000	-	.	gene_id "MSTRG.90866"; transcript_id "MSTRG.90866.21"; exon_number "8";
chr19	StringTie	exon	57921739	57922629	1000	-	.	gene_id "MSTRG.90866"; transcript_id "MSTRG.90866.21"; exon_number "9";
chr19	StringTie	exon	57923192	57923289	1000	-	.	gene_id "MSTRG.90866"; transcript_id "MSTRG.90866.21"; exon_number "10";
chr19	StringTie	exon	57925623	57928047	1000	-	.	gene_id "MSTRG.90866"; transcript_id "MSTRG.90866.21"; exon_number "11";
chr19	StringTie	exon	57930428	57930557	1000	-	.	gene_id "MSTRG.90866"; transcript_id "MSTRG.90866.21"; exon_number "12";
chr19	StringTie	exon	57932430	57932646	1000	-	.	gene_id "MSTRG.90866"; transcript_id "MSTRG.90866.21"; exon_number "13";
chr19	StringTie	exon	57933817	57933902	1000	-	.	gene_id "MSTRG.90866"; transcript_id "MSTRG.90866.21"; exon_number "14";
chr19	StringTie	exon	57935161	57935387	1000	-	.	gene_id "MSTRG.90866"; transcript_id "MSTRG.90866.21"; exon_number "15";
chr19	StringTie	transcript	57864769	57916692	1000	-	.	gene_id "MSTRG.90866"; transcript_id "MSTRG.90866.211";
chr19	StringTie	exon	57864769	57864919	1000	-	.	gene_id "MSTRG.90866"; transcript_id "MSTRG.90866.211"; exon_number "1";
chr19	StringTie	exon	57865564	57867034	1000	-	.	gene_id "MSTRG.90866"; transcript_id "MSTRG.90866.211"; exon_number "2";
chr19	StringTie	exon	57868458	57868579	1000	-	.	gene_id "MSTRG.90866"; transcript_id "MSTRG.90866.211"; exon_number "3";
chr19	StringTie	exon	57876916	57877042	1000	-	.	gene_id "MSTRG.90866"; transcript_id "MSTRG.90866.211"; exon_number "4";
chr19	StringTie	exon	57888767	57889008	1000	-	.	gene_id "MSTRG.90866"; transcript_id "MSTRG.90866.211"; exon_number "5";
chr19	StringTie	exon	57912060	57912189	1000	-	.	gene_id "MSTRG.90866"; transcript_id "MSTRG.90866.211"; exon_number "6";
chr19	StringTie	exon	57916379	57916692	1000	-	.	gene_id "MSTRG.90866"; transcript_id "MSTRG.90866.211"; exon_number "7";
chr19	StringTie	transcript	57864769	57935367	1000	-	.	gene_id "MSTRG.90866"; transcript_id "MSTRG.90866.212";
chr19	StringTie	exon	57864769	57864919	1000	-	.	gene_id "MSTRG.90866"; transcript_id "MSTRG.90866.212"; exon_number "1";
chr19	StringTie	exon	57868458	57868579	1000	-	.	gene_id "MSTRG.90866"; transcript_id "MSTRG.90866.212"; exon_number "2";
chr19	StringTie	exon	57876916	57877042	1000	-	.	gene_id "MSTRG.90866"; transcript_id "MSTRG.90866.212"; exon_number "3";
chr19	StringTie	exon	57888767	57889008	1000	-	.	gene_id "MSTRG.90866"; transcript_id "MSTRG.90866.212"; exon_number "4";
chr19	StringTie	exon	57901657	57910114	1000	-	.	gene_id "MSTRG.90866"; transcript_id "MSTRG.90866.212"; exon_number "5";
chr19	StringTie	exon	57912060	57912186	1000	-	.	gene_id "MSTRG.90866"; transcript_id "MSTRG.90866.212"; exon_number "6";
chr19	StringTie	exon	57916379	57916754	1000	-	.	gene_id "MSTRG.90866"; transcript_id "MSTRG.90866.212"; exon_number "7";
chr19	StringTie	exon	57922465	57922629	1000	-	.	gene_id "MSTRG.90866"; transcript_id "MSTRG.90866.212"; exon_number "8";
chr19	StringTie	exon	57923192	57923289	1000	-	.	gene_id "MSTRG.90866"; transcript_id "MSTRG.90866.212"; exon_number "9";
chr19	StringTie	exon	57927977	57928047	1000	-	.	gene_id "MSTRG.90866"; transcript_id "MSTRG.90866.212"; exon_number "10";
chr19	StringTie	exon	57930428	57930557	1000	-	.	gene_id "MSTRG.90866"; transcript_id "MSTRG.90866.212"; exon_number "11";
chr19	StringTie	exon	57933817	57933902	1000	-	.	gene_id "MSTRG.90866"; transcript_id "MSTRG.90866.212"; exon_number "12";
chr19	StringTie	exon	57935161	57935367	1000	-	.	gene_id "MSTRG.90866"; transcript_id "MSTRG.90866.212"; exon_number "13";
chr19	StringTie	transcript	57864789	57889118	1000	-	.	gene_id "MSTRG.90866"; transcript_id "MSTRG.90866.213";
chr19	StringTie	exon	57864789	57864923	1000	-	.	gene_id "MSTRG.90866"; transcript_id "MSTRG.90866.213"; exon_number "1";
chr19	StringTie	exon	57868458	57868579	1000	-	.	gene_id "MSTRG.90866"; transcript_id "MSTRG.90866.213"; exon_number "2";
chr19	StringTie	exon	57876916	57877042	1000	-	.	gene_id "MSTRG.90866"; transcript_id "MSTRG.90866.213"; exon_number "3";
chr19	StringTie	exon	57878461	57878628	1000	-	.	gene_id "MSTRG.90866"; transcript_id "MSTRG.90866.213"; exon_number "4";
chr19	StringTie	exon	57888767	57889118	1000	-	.	gene_id "MSTRG.90866"; transcript_id "MSTRG.90866.213"; exon_number "5";
chr19	StringTie	transcript	57864795	57889054	1000	-	.	gene_id "MSTRG.90866"; transcript_id "MSTRG.90866.214";
chr19	StringTie	exon	57864795	57864919	1000	-	.	gene_id "MSTRG.90866"; transcript_id "MSTRG.90866.214"; exon_number "1";
chr19	StringTie	exon	57876916	57877042	1000	-	.	gene_id "MSTRG.90866"; transcript_id "MSTRG.90866.214"; exon_number "2";
chr19	StringTie	exon	57885883	57885969	1000	-	.	gene_id "MSTRG.90866"; transcript_id "MSTRG.90866.214"; exon_number "3";
chr19	StringTie	exon	57888767	57889054	1000	-	.	gene_id "MSTRG.90866"; transcript_id "MSTRG.90866.214"; exon_number "4";
chr19	StringTie	transcript	57865093	57889074	1000	-	.	gene_id "MSTRG.90866"; transcript_id "MSTRG.90866.215";
chr19	StringTie	exon	57865093	57867394	1000	-	.	gene_id "MSTRG.90866"; transcript_id "MSTRG.90866.215"; exon_number "1";
chr19	StringTie	exon	57867851	57868579	1000	-	.	gene_id "MSTRG.90866"; transcript_id "MSTRG.90866.215"; exon_number "2";
chr19	StringTie	exon	57870722	57870812	1000	-	.	gene_id "MSTRG.90866"; transcript_id "MSTRG.90866.215"; exon_number "3";
chr19	StringTie	exon	57876916	57877042	1000	-	.	gene_id "MSTRG.90866"; transcript_id "MSTRG.90866.215"; exon_number "4";
chr19	StringTie	exon	57888767	57889074	1000	-	.	gene_id "MSTRG.90866"; transcript_id "MSTRG.90866.215"; exon_number "5";
chr19	StringTie	transcript	57865113	57916921	1000	-	.	gene_id "MSTRG.90866"; transcript_id "MSTRG.90866.216";
chr19	StringTie	exon	57865113	57867394	1000	-	.	gene_id "MSTRG.90866"; transcript_id "MSTRG.90866.216"; exon_number "1";
```
