## Additional File 7 - TCGA transcript assembly for "Widespread 3’ UTR splicing regulates expression of oncogene transcripts in sequence-dependent and independent manners": all_tissues_agg-agg-agg.gtf (part 2139 of 2216)

```
chr19	StringTie	exon	57867851	57868579	1000	-	.	gene_id "MSTRG.90866"; transcript_id "MSTRG.90866.216"; exon_number "2";
chr19	StringTie	exon	57876916	57877042	1000	-	.	gene_id "MSTRG.90866"; transcript_id "MSTRG.90866.216"; exon_number "3";
chr19	StringTie	exon	57888767	57889008	1000	-	.	gene_id "MSTRG.90866"; transcript_id "MSTRG.90866.216"; exon_number "4";
chr19	StringTie	exon	57912060	57912189	1000	-	.	gene_id "MSTRG.90866"; transcript_id "MSTRG.90866.216"; exon_number "5";
chr19	StringTie	exon	57916379	57916921	1000	-	.	gene_id "MSTRG.90866"; transcript_id "MSTRG.90866.216"; exon_number "6";
chr19	StringTie	transcript	57865113	57916592	1000	-	.	gene_id "MSTRG.90866"; transcript_id "MSTRG.90866.217";
chr19	StringTie	exon	57865113	57868579	1000	-	.	gene_id "MSTRG.90866"; transcript_id "MSTRG.90866.217"; exon_number "1";
chr19	StringTie	exon	57875156	57875226	1000	-	.	gene_id "MSTRG.90866"; transcript_id "MSTRG.90866.217"; exon_number "2";
chr19	StringTie	exon	57876916	57877042	1000	-	.	gene_id "MSTRG.90866"; transcript_id "MSTRG.90866.217"; exon_number "3";
chr19	StringTie	exon	57888767	57889008	1000	-	.	gene_id "MSTRG.90866"; transcript_id "MSTRG.90866.217"; exon_number "4";
chr19	StringTie	exon	57901657	57910114	1000	-	.	gene_id "MSTRG.90866"; transcript_id "MSTRG.90866.217"; exon_number "5";
chr19	StringTie	exon	57912060	57912186	1000	-	.	gene_id "MSTRG.90866"; transcript_id "MSTRG.90866.217"; exon_number "6";
chr19	StringTie	exon	57915565	57915665	1000	-	.	gene_id "MSTRG.90866"; transcript_id "MSTRG.90866.217"; exon_number "7";
chr19	StringTie	exon	57916379	57916592	1000	-	.	gene_id "MSTRG.90866"; transcript_id "MSTRG.90866.217"; exon_number "8";
chr19	StringTie	transcript	57865113	57916603	1000	-	.	gene_id "MSTRG.90866"; transcript_id "MSTRG.90866.218";
chr19	StringTie	exon	57865113	57868579	1000	-	.	gene_id "MSTRG.90866"; transcript_id "MSTRG.90866.218"; exon_number "1";
chr19	StringTie	exon	57874909	57875226	1000	-	.	gene_id "MSTRG.90866"; transcript_id "MSTRG.90866.218"; exon_number "2";
chr19	StringTie	exon	57888767	57889008	1000	-	.	gene_id "MSTRG.90866"; transcript_id "MSTRG.90866.218"; exon_number "3";
chr19	StringTie	exon	57916379	57916603	1000	-	.	gene_id "MSTRG.90866"; transcript_id "MSTRG.90866.218"; exon_number "4";
chr19	StringTie	transcript	57865113	57889040	1000	-	.	gene_id "MSTRG.90866"; transcript_id "MSTRG.90866.219";
chr19	StringTie	exon	57865113	57868579	1000	-	.	gene_id "MSTRG.90866"; transcript_id "MSTRG.90866.219"; exon_number "1";
chr19	StringTie	exon	57875137	57875226	1000	-	.	gene_id "MSTRG.90866"; transcript_id "MSTRG.90866.219"; exon_number "2";
chr19	StringTie	exon	57885883	57885969	1000	-	.	gene_id "MSTRG.90866"; transcript_id "MSTRG.90866.219"; exon_number "3";
chr19	StringTie	exon	57888767	57889040	1000	-	.	gene_id "MSTRG.90866"; transcript_id "MSTRG.90866.219"; exon_number "4";
chr19	StringTie	transcript	57799510	57814952	1000	-	.	gene_id "MSTRG.90866"; transcript_id "MSTRG.90866.22";
chr19	StringTie	exon	57799510	57802389	1000	-	.	gene_id "MSTRG.90866"; transcript_id "MSTRG.90866.22"; exon_number "1";
chr19	StringTie	exon	57803907	57804064	1000	-	.	gene_id "MSTRG.90866"; transcript_id "MSTRG.90866.22"; exon_number "2";
chr19	StringTie	exon	57809033	57809103	1000	-	.	gene_id "MSTRG.90866"; transcript_id "MSTRG.90866.22"; exon_number "3";
chr19	StringTie	exon	57813294	57813420	1000	-	.	gene_id "MSTRG.90866"; transcript_id "MSTRG.90866.22"; exon_number "4";
chr19	StringTie	exon	57814711	57814952	1000	-	.	gene_id "MSTRG.90866"; transcript_id "MSTRG.90866.22"; exon_number "5";
chr19	StringTie	transcript	57865113	57889119	1000	-	.	gene_id "MSTRG.90866"; transcript_id "MSTRG.90866.220";
chr19	StringTie	exon	57865113	57867034	1000	-	.	gene_id "MSTRG.90866"; transcript_id "MSTRG.90866.220"; exon_number "1";
chr19	StringTie	exon	57868458	57868579	1000	-	.	gene_id "MSTRG.90866"; transcript_id "MSTRG.90866.220"; exon_number "2";
chr19	StringTie	exon	57876916	57877042	1000	-	.	gene_id "MSTRG.90866"; transcript_id "MSTRG.90866.220"; exon_number "3";
chr19	StringTie	exon	57885883	57885969	1000	-	.	gene_id "MSTRG.90866"; transcript_id "MSTRG.90866.220"; exon_number "4";
chr19	StringTie	exon	57888767	57889119	1000	-	.	gene_id "MSTRG.90866"; transcript_id "MSTRG.90866.220"; exon_number "5";
chr19	StringTie	transcript	57865113	57915526	1000	-	.	gene_id "MSTRG.90866"; transcript_id "MSTRG.90866.221";
chr19	StringTie	exon	57865113	57868579	1000	-	.	gene_id "MSTRG.90866"; transcript_id "MSTRG.90866.221"; exon_number "1";
chr19	StringTie	exon	57874909	57875226	1000	-	.	gene_id "MSTRG.90866"; transcript_id "MSTRG.90866.221"; exon_number "2";
chr19	StringTie	exon	57888767	57889008	1000	-	.	gene_id "MSTRG.90866"; transcript_id "MSTRG.90866.221"; exon_number "3";
chr19	StringTie	exon	57912060	57912186	1000	-	.	gene_id "MSTRG.90866"; transcript_id "MSTRG.90866.221"; exon_number "4";
chr19	StringTie	exon	57915338	57915526	1000	-	.	gene_id "MSTRG.90866"; transcript_id "MSTRG.90866.221"; exon_number "5";
chr19	StringTie	transcript	57865113	57890100	1000	-	.	gene_id "MSTRG.90866"; transcript_id "MSTRG.90866.222";
chr19	StringTie	exon	57865113	57868579	1000	-	.	gene_id "MSTRG.90866"; transcript_id "MSTRG.90866.222"; exon_number "1";
chr19	StringTie	exon	57875137	57875226	1000	-	.	gene_id "MSTRG.90866"; transcript_id "MSTRG.90866.222"; exon_number "2";
chr19	StringTie	exon	57876916	57877042	1000	-	.	gene_id "MSTRG.90866"; transcript_id "MSTRG.90866.222"; exon_number "3";
chr19	StringTie	exon	57888767	57889008	1000	-	.	gene_id "MSTRG.90866"; transcript_id "MSTRG.90866.222"; exon_number "4";
chr19	StringTie	exon	57890066	57890100	1000	-	.	gene_id "MSTRG.90866"; transcript_id "MSTRG.90866.222"; exon_number "5";
chr19	StringTie	transcript	57865113	57935404	1000	-	.	gene_id "MSTRG.90866"; transcript_id "MSTRG.90866.223";
chr19	StringTie	exon	57865113	57868579	1000	-	.	gene_id "MSTRG.90866"; transcript_id "MSTRG.90866.223"; exon_number "1";
chr19	StringTie	exon	57876916	57877042	1000	-	.	gene_id "MSTRG.90866"; transcript_id "MSTRG.90866.223"; exon_number "2";
chr19	StringTie	exon	57888767	57889008	1000	-	.	gene_id "MSTRG.90866"; transcript_id "MSTRG.90866.223"; exon_number "3";
chr19	StringTie	exon	57901657	57910114	1000	-	.	gene_id "MSTRG.90866"; transcript_id "MSTRG.90866.223"; exon_number "4";
chr19	StringTie	exon	57912060	57912189	1000	-	.	gene_id "MSTRG.90866"; transcript_id "MSTRG.90866.223"; exon_number "5";
chr19	StringTie	exon	57922465	57922629	1000	-	.	gene_id "MSTRG.90866"; transcript_id "MSTRG.90866.223"; exon_number "6";
chr19	StringTie	exon	57923192	57923289	1000	-	.	gene_id "MSTRG.90866"; transcript_id "MSTRG.90866.223"; exon_number "7";
chr19	StringTie	exon	57925623	57928047	1000	-	.	gene_id "MSTRG.90866"; transcript_id "MSTRG.90866.223"; exon_number "8";
chr19	StringTie	exon	57930428	57930557	1000	-	.	gene_id "MSTRG.90866"; transcript_id "MSTRG.90866.223"; exon_number "9";
chr19	StringTie	exon	57933817	57933902	1000	-	.	gene_id "MSTRG.90866"; transcript_id "MSTRG.90866.223"; exon_number "10";
chr19	StringTie	exon	57935080	57935404	1000	-	.	gene_id "MSTRG.90866"; transcript_id "MSTRG.90866.223"; exon_number "11";
chr19	StringTie	transcript	57865114	57935396	1000	-	.	gene_id "MSTRG.90866"; transcript_id "MSTRG.90866.224";
chr19	StringTie	exon	57865114	57868579	1000	-	.	gene_id "MSTRG.90866"; transcript_id "MSTRG.90866.224"; exon_number "1";
chr19	StringTie	exon	57876916	57877042	1000	-	.	gene_id "MSTRG.90866"; transcript_id "MSTRG.90866.224"; exon_number "2";
chr19	StringTie	exon	57888767	57889008	1000	-	.	gene_id "MSTRG.90866"; transcript_id "MSTRG.90866.224"; exon_number "3";
chr19	StringTie	exon	57901657	57910114	1000	-	.	gene_id "MSTRG.90866"; transcript_id "MSTRG.90866.224"; exon_number "4";
chr19	StringTie	exon	57912060	57912189	1000	-	.	gene_id "MSTRG.90866"; transcript_id "MSTRG.90866.224"; exon_number "5";
chr19	StringTie	exon	57916379	57916754	1000	-	.	gene_id "MSTRG.90866"; transcript_id "MSTRG.90866.224"; exon_number "6";
chr19	StringTie	exon	57922465	57922629	1000	-	.	gene_id "MSTRG.90866"; transcript_id "MSTRG.90866.224"; exon_number "7";
chr19	StringTie	exon	57923192	57923289	1000	-	.	gene_id "MSTRG.90866"; transcript_id "MSTRG.90866.224"; exon_number "8";
chr19	StringTie	exon	57925623	57928047	1000	-	.	gene_id "MSTRG.90866"; transcript_id "MSTRG.90866.224"; exon_number "9";
chr19	StringTie	exon	57930428	57930554	1000	-	.	gene_id "MSTRG.90866"; transcript_id "MSTRG.90866.224"; exon_number "10";
chr19	StringTie	exon	57933817	57933902	1000	-	.	gene_id "MSTRG.90866"; transcript_id "MSTRG.90866.224"; exon_number "11";
chr19	StringTie	exon	57935080	57935135	1000	-	.	gene_id "MSTRG.90866"; transcript_id "MSTRG.90866.224"; exon_number "12";
chr19	StringTie	exon	57935335	57935396	1000	-	.	gene_id "MSTRG.90866"; transcript_id "MSTRG.90866.224"; exon_number "13";
chr19	StringTie	transcript	57865114	57935402	1000	-	.	gene_id "MSTRG.90866"; transcript_id "MSTRG.90866.225";
chr19	StringTie	exon	57865114	57868579	1000	-	.	gene_id "MSTRG.90866"; transcript_id "MSTRG.90866.225"; exon_number "1";
chr19	StringTie	exon	57875137	57875226	1000	-	.	gene_id "MSTRG.90866"; transcript_id "MSTRG.90866.225"; exon_number "2";
chr19	StringTie	exon	57876916	57877042	1000	-	.	gene_id "MSTRG.90866"; transcript_id "MSTRG.90866.225"; exon_number "3";
chr19	StringTie	exon	57885883	57885969	1000	-	.	gene_id "MSTRG.90866"; transcript_id "MSTRG.90866.225"; exon_number "4";
chr19	StringTie	exon	57888767	57889008	1000	-	.	gene_id "MSTRG.90866"; transcript_id "MSTRG.90866.225"; exon_number "5";
chr19	StringTie	exon	57901466	57910114	1000	-	.	gene_id "MSTRG.90866"; transcript_id "MSTRG.90866.225"; exon_number "6";
chr19	StringTie	exon	57912060	57912189	1000	-	.	gene_id "MSTRG.90866"; transcript_id "MSTRG.90866.225"; exon_number "7";
chr19	StringTie	exon	57916379	57916754	1000	-	.	gene_id "MSTRG.90866"; transcript_id "MSTRG.90866.225"; exon_number "8";
chr19	StringTie	exon	57922465	57922629	1000	-	.	gene_id "MSTRG.90866"; transcript_id "MSTRG.90866.225"; exon_number "9";
chr19	StringTie	exon	57925623	57928047	1000	-	.	gene_id "MSTRG.90866"; transcript_id "MSTRG.90866.225"; exon_number "10";
chr19	StringTie	exon	57930428	57930554	1000	-	.	gene_id "MSTRG.90866"; transcript_id "MSTRG.90866.225"; exon_number "11";
chr19	StringTie	exon	57933817	57933902	1000	-	.	gene_id "MSTRG.90866"; transcript_id "MSTRG.90866.225"; exon_number "12";
chr19	StringTie	exon	57935161	57935402	1000	-	.	gene_id "MSTRG.90866"; transcript_id "MSTRG.90866.225"; exon_number "13";
chr19	StringTie	transcript	57865114	57935462	1000	-	.	gene_id "MSTRG.90866"; transcript_id "MSTRG.90866.226";
chr19	StringTie	exon	57865114	57868579	1000	-	.	gene_id "MSTRG.90866"; transcript_id "MSTRG.90866.226"; exon_number "1";
chr19	StringTie	exon	57888767	57889008	1000	-	.	gene_id "MSTRG.90866"; transcript_id "MSTRG.90866.226"; exon_number "2";
chr19	StringTie	exon	57901657	57910114	1000	-	.	gene_id "MSTRG.90866"; transcript_id "MSTRG.90866.226"; exon_number "3";
chr19	StringTie	exon	57912060	57912189	1000	-	.	gene_id "MSTRG.90866"; transcript_id "MSTRG.90866.226"; exon_number "4";
chr19	StringTie	exon	57922465	57922629	1000	-	.	gene_id "MSTRG.90866"; transcript_id "MSTRG.90866.226"; exon_number "5";
chr19	StringTie	exon	57925623	57928047	1000	-	.	gene_id "MSTRG.90866"; transcript_id "MSTRG.90866.226"; exon_number "6";
chr19	StringTie	exon	57930428	57930557	1000	-	.	gene_id "MSTRG.90866"; transcript_id "MSTRG.90866.226"; exon_number "7";
chr19	StringTie	exon	57933817	57933902	1000	-	.	gene_id "MSTRG.90866"; transcript_id "MSTRG.90866.226"; exon_number "8";
chr19	StringTie	exon	57935080	57935135	1000	-	.	gene_id "MSTRG.90866"; transcript_id "MSTRG.90866.226"; exon_number "9";
chr19	StringTie	exon	57935284	57935462	1000	-	.	gene_id "MSTRG.90866"; transcript_id "MSTRG.90866.226"; exon_number "10";
chr19	StringTie	transcript	57865114	57889103	1000	-	.	gene_id "MSTRG.90866"; transcript_id "MSTRG.90866.227";
chr19	StringTie	exon	57865114	57868579	1000	-	.	gene_id "MSTRG.90866"; transcript_id "MSTRG.90866.227"; exon_number "1";
chr19	StringTie	exon	57875028	57875226	1000	-	.	gene_id "MSTRG.90866"; transcript_id "MSTRG.90866.227"; exon_number "2";
chr19	StringTie	exon	57888767	57889103	1000	-	.	gene_id "MSTRG.90866"; transcript_id "MSTRG.90866.227"; exon_number "3";
chr19	StringTie	transcript	57865114	57889033	1000	-	.	gene_id "MSTRG.90866"; transcript_id "MSTRG.90866.228";
chr19	StringTie	exon	57865114	57867029	1000	-	.	gene_id "MSTRG.90866"; transcript_id "MSTRG.90866.228"; exon_number "1";
chr19	StringTie	exon	57868458	57868579	1000	-	.	gene_id "MSTRG.90866"; transcript_id "MSTRG.90866.228"; exon_number "2";
chr19	StringTie	exon	57876916	57877042	1000	-	.	gene_id "MSTRG.90866"; transcript_id "MSTRG.90866.228"; exon_number "3";
chr19	StringTie	exon	57888767	57889033	1000	-	.	gene_id "MSTRG.90866"; transcript_id "MSTRG.90866.228"; exon_number "4";
chr19	StringTie	transcript	57865114	57878495	1000	-	.	gene_id "MSTRG.90866"; transcript_id "MSTRG.90866.229";
chr19	StringTie	exon	57865114	57868579	1000	-	.	gene_id "MSTRG.90866"; transcript_id "MSTRG.90866.229"; exon_number "1";
chr19	StringTie	exon	57874909	57875226	1000	-	.	gene_id "MSTRG.90866"; transcript_id "MSTRG.90866.229"; exon_number "2";
chr19	StringTie	exon	57876916	57877044	1000	-	.	gene_id "MSTRG.90866"; transcript_id "MSTRG.90866.229"; exon_number "3";
chr19	StringTie	exon	57878462	57878495	1000	-	.	gene_id "MSTRG.90866"; transcript_id "MSTRG.90866.229"; exon_number "4";
chr19	StringTie	transcript	57799531	57819113	1000	-	.	gene_id "MSTRG.90866"; transcript_id "MSTRG.90866.23";
chr19	StringTie	exon	57799531	57802389	1000	-	.	gene_id "MSTRG.90866"; transcript_id "MSTRG.90866.23"; exon_number "1";
chr19	StringTie	exon	57803907	57809103	1000	-	.	gene_id "MSTRG.90866"; transcript_id "MSTRG.90866.23"; exon_number "2";
chr19	StringTie	exon	57813294	57813420	1000	-	.	gene_id "MSTRG.90866"; transcript_id "MSTRG.90866.23"; exon_number "3";
chr19	StringTie	exon	57814711	57815258	1000	-	.	gene_id "MSTRG.90866"; transcript_id "MSTRG.90866.23"; exon_number "4";
chr19	StringTie	exon	57819076	57819113	1000	-	.	gene_id "MSTRG.90866"; transcript_id "MSTRG.90866.23"; exon_number "5";
chr19	StringTie	transcript	57865114	57889044	1000	-	.	gene_id "MSTRG.90866"; transcript_id "MSTRG.90866.230";
chr19	StringTie	exon	57865114	57867394	1000	-	.	gene_id "MSTRG.90866"; transcript_id "MSTRG.90866.230"; exon_number "1";
chr19	StringTie	exon	57867851	57867887	1000	-	.	gene_id "MSTRG.90866"; transcript_id "MSTRG.90866.230"; exon_number "2";
chr19	StringTie	exon	57868767	57875226	1000	-	.	gene_id "MSTRG.90866"; transcript_id "MSTRG.90866.230"; exon_number "3";
chr19	StringTie	exon	57885883	57885972	1000	-	.	gene_id "MSTRG.90866"; transcript_id "MSTRG.90866.230"; exon_number "4";
chr19	StringTie	exon	57888767	57889044	1000	-	.	gene_id "MSTRG.90866"; transcript_id "MSTRG.90866.230"; exon_number "5";
chr19	StringTie	transcript	57865114	57889062	1000	-	.	gene_id "MSTRG.90866"; transcript_id "MSTRG.90866.231";
chr19	StringTie	exon	57865114	57868579	1000	-	.	gene_id "MSTRG.90866"; transcript_id "MSTRG.90866.231"; exon_number "1";
chr19	StringTie	exon	57870722	57875226	1000	-	.	gene_id "MSTRG.90866"; transcript_id "MSTRG.90866.231"; exon_number "2";
chr19	StringTie	exon	57876916	57877042	1000	-	.	gene_id "MSTRG.90866"; transcript_id "MSTRG.90866.231"; exon_number "3";
chr19	StringTie	exon	57878461	57878628	1000	-	.	gene_id "MSTRG.90866"; transcript_id "MSTRG.90866.231"; exon_number "4";
chr19	StringTie	exon	57888767	57889062	1000	-	.	gene_id "MSTRG.90866"; transcript_id "MSTRG.90866.231"; exon_number "5";
chr19	StringTie	transcript	57865114	57916868	1000	-	.	gene_id "MSTRG.90866"; transcript_id "MSTRG.90866.232";
chr19	StringTie	exon	57865114	57868579	1000	-	.	gene_id "MSTRG.90866"; transcript_id "MSTRG.90866.232"; exon_number "1";
chr19	StringTie	exon	57888767	57889008	1000	-	.	gene_id "MSTRG.90866"; transcript_id "MSTRG.90866.232"; exon_number "2";
chr19	StringTie	exon	57901657	57901715	1000	-	.	gene_id "MSTRG.90866"; transcript_id "MSTRG.90866.232"; exon_number "3";
chr19	StringTie	exon	57912060	57912186	1000	-	.	gene_id "MSTRG.90866"; transcript_id "MSTRG.90866.232"; exon_number "4";
chr19	StringTie	exon	57916379	57916868	1000	-	.	gene_id "MSTRG.90866"; transcript_id "MSTRG.90866.232"; exon_number "5";
chr19	StringTie	transcript	57865114	57916598	1000	-	.	gene_id "MSTRG.90866"; transcript_id "MSTRG.90866.233";
chr19	StringTie	exon	57865114	57868579	1000	-	.	gene_id "MSTRG.90866"; transcript_id "MSTRG.90866.233"; exon_number "1";
chr19	StringTie	exon	57875156	57875226	1000	-	.	gene_id "MSTRG.90866"; transcript_id "MSTRG.90866.233"; exon_number "2";
chr19	StringTie	exon	57876916	57877042	1000	-	.	gene_id "MSTRG.90866"; transcript_id "MSTRG.90866.233"; exon_number "3";
chr19	StringTie	exon	57888767	57889008	1000	-	.	gene_id "MSTRG.90866"; transcript_id "MSTRG.90866.233"; exon_number "4";
chr19	StringTie	exon	57916379	57916598	1000	-	.	gene_id "MSTRG.90866"; transcript_id "MSTRG.90866.233"; exon_number "5";
chr19	StringTie	transcript	57865114	57916586	1000	-	.	gene_id "MSTRG.90866"; transcript_id "MSTRG.90866.234";
chr19	StringTie	exon	57865114	57868579	1000	-	.	gene_id "MSTRG.90866"; transcript_id "MSTRG.90866.234"; exon_number "1";
chr19	StringTie	exon	57875028	57875226	1000	-	.	gene_id "MSTRG.90866"; transcript_id "MSTRG.90866.234"; exon_number "2";
chr19	StringTie	exon	57876916	57877042	1000	-	.	gene_id "MSTRG.90866"; transcript_id "MSTRG.90866.234"; exon_number "3";
chr19	StringTie	exon	57888767	57889008	1000	-	.	gene_id "MSTRG.90866"; transcript_id "MSTRG.90866.234"; exon_number "4";
chr19	StringTie	exon	57901657	57901715	1000	-	.	gene_id "MSTRG.90866"; transcript_id "MSTRG.90866.234"; exon_number "5";
chr19	StringTie	exon	57912060	57912186	1000	-	.	gene_id "MSTRG.90866"; transcript_id "MSTRG.90866.234"; exon_number "6";
chr19	StringTie	exon	57916379	57916586	1000	-	.	gene_id "MSTRG.90866"; transcript_id "MSTRG.90866.234"; exon_number "7";
chr19	StringTie	transcript	57865115	57915609	1000	-	.	gene_id "MSTRG.90866"; transcript_id "MSTRG.90866.235";
chr19	StringTie	exon	57865115	57868579	1000	-	.	gene_id "MSTRG.90866"; transcript_id "MSTRG.90866.235"; exon_number "1";
chr19	StringTie	exon	57874909	57875226	1000	-	.	gene_id "MSTRG.90866"; transcript_id "MSTRG.90866.235"; exon_number "2";
chr19	StringTie	exon	57888767	57889008	1000	-	.	gene_id "MSTRG.90866"; transcript_id "MSTRG.90866.235"; exon_number "3";
chr19	StringTie	exon	57912060	57912186	1000	-	.	gene_id "MSTRG.90866"; transcript_id "MSTRG.90866.235"; exon_number "4";
chr19	StringTie	exon	57915565	57915609	1000	-	.	gene_id "MSTRG.90866"; transcript_id "MSTRG.90866.235"; exon_number "5";
chr19	StringTie	transcript	57865117	57916588	1000	-	.	gene_id "MSTRG.90866"; transcript_id "MSTRG.90866.236";
chr19	StringTie	exon	57865117	57868579	1000	-	.	gene_id "MSTRG.90866"; transcript_id "MSTRG.90866.236"; exon_number "1";
chr19	StringTie	exon	57875156	57875226	1000	-	.	gene_id "MSTRG.90866"; transcript_id "MSTRG.90866.236"; exon_number "2";
chr19	StringTie	exon	57876916	57877042	1000	-	.	gene_id "MSTRG.90866"; transcript_id "MSTRG.90866.236"; exon_number "3";
chr19	StringTie	exon	57885883	57885969	1000	-	.	gene_id "MSTRG.90866"; transcript_id "MSTRG.90866.236"; exon_number "4";
chr19	StringTie	exon	57888767	57889008	1000	-	.	gene_id "MSTRG.90866"; transcript_id "MSTRG.90866.236"; exon_number "5";
chr19	StringTie	exon	57916379	57916588	1000	-	.	gene_id "MSTRG.90866"; transcript_id "MSTRG.90866.236"; exon_number "6";
chr19	StringTie	transcript	57865117	57916591	1000	-	.	gene_id "MSTRG.90866"; transcript_id "MSTRG.90866.237";
chr19	StringTie	exon	57865117	57868579	1000	-	.	gene_id "MSTRG.90866"; transcript_id "MSTRG.90866.237"; exon_number "1";
chr19	StringTie	exon	57875156	57875226	1000	-	.	gene_id "MSTRG.90866"; transcript_id "MSTRG.90866.237"; exon_number "2";
chr19	StringTie	exon	57876916	57877042	1000	-	.	gene_id "MSTRG.90866"; transcript_id "MSTRG.90866.237"; exon_number "3";
chr19	StringTie	exon	57888767	57889008	1000	-	.	gene_id "MSTRG.90866"; transcript_id "MSTRG.90866.237"; exon_number "4";
chr19	StringTie	exon	57900388	57910114	1000	-	.	gene_id "MSTRG.90866"; transcript_id "MSTRG.90866.237"; exon_number "5";
chr19	StringTie	exon	57912060	57912186	1000	-	.	gene_id "MSTRG.90866"; transcript_id "MSTRG.90866.237"; exon_number "6";
chr19	StringTie	exon	57916379	57916591	1000	-	.	gene_id "MSTRG.90866"; transcript_id "MSTRG.90866.237"; exon_number "7";
chr19	StringTie	transcript	57865119	57889040	1000	-	.	gene_id "MSTRG.90866"; transcript_id "MSTRG.90866.238";
chr19	StringTie	exon	57865119	57867034	1000	-	.	gene_id "MSTRG.90866"; transcript_id "MSTRG.90866.238"; exon_number "1";
chr19	StringTie	exon	57876916	57877042	1000	-	.	gene_id "MSTRG.90866"; transcript_id "MSTRG.90866.238"; exon_number "2";
chr19	StringTie	exon	57888767	57889040	1000	-	.	gene_id "MSTRG.90866"; transcript_id "MSTRG.90866.238"; exon_number "3";
chr19	StringTie	transcript	57865119	57889222	1000	-	.	gene_id "MSTRG.90866"; transcript_id "MSTRG.90866.239";
chr19	StringTie	exon	57865119	57868553	1000	-	.	gene_id "MSTRG.90866"; transcript_id "MSTRG.90866.239"; exon_number "1";
chr19	StringTie	exon	57874909	57877042	1000	-	.	gene_id "MSTRG.90866"; transcript_id "MSTRG.90866.239"; exon_number "2";
chr19	StringTie	exon	57885883	57885972	1000	-	.	gene_id "MSTRG.90866"; transcript_id "MSTRG.90866.239"; exon_number "3";
chr19	StringTie	exon	57888767	57889222	1000	-	.	gene_id "MSTRG.90866"; transcript_id "MSTRG.90866.239"; exon_number "4";
chr19	StringTie	transcript	57799672	57815783	1000	-	.	gene_id "MSTRG.90866"; transcript_id "MSTRG.90866.24";
chr19	StringTie	exon	57799672	57802389	1000	-	.	gene_id "MSTRG.90866"; transcript_id "MSTRG.90866.24"; exon_number "1";
chr19	StringTie	exon	57803907	57804064	1000	-	.	gene_id "MSTRG.90866"; transcript_id "MSTRG.90866.24"; exon_number "2";
chr19	StringTie	exon	57804440	57809103	1000	-	.	gene_id "MSTRG.90866"; transcript_id "MSTRG.90866.24"; exon_number "3";
chr19	StringTie	exon	57813294	57813420	1000	-	.	gene_id "MSTRG.90866"; transcript_id "MSTRG.90866.24"; exon_number "4";
chr19	StringTie	exon	57814533	57815783	1000	-	.	gene_id "MSTRG.90866"; transcript_id "MSTRG.90866.24"; exon_number "5";
chr19	StringTie	transcript	57865122	57889058	1000	-	.	gene_id "MSTRG.90866"; transcript_id "MSTRG.90866.240";
chr19	StringTie	exon	57865122	57868579	1000	-	.	gene_id "MSTRG.90866"; transcript_id "MSTRG.90866.240"; exon_number "1";
chr19	StringTie	exon	57870722	57870976	1000	-	.	gene_id "MSTRG.90866"; transcript_id "MSTRG.90866.240"; exon_number "2";
chr19	StringTie	exon	57888767	57889058	1000	-	.	gene_id "MSTRG.90866"; transcript_id "MSTRG.90866.240"; exon_number "3";
chr19	StringTie	transcript	57865123	57935373	1000	-	.	gene_id "MSTRG.90866"; transcript_id "MSTRG.90866.241";
chr19	StringTie	exon	57865123	57868579	1000	-	.	gene_id "MSTRG.90866"; transcript_id "MSTRG.90866.241"; exon_number "1";
chr19	StringTie	exon	57875028	57875226	1000	-	.	gene_id "MSTRG.90866"; transcript_id "MSTRG.90866.241"; exon_number "2";
chr19	StringTie	exon	57876916	57877042	1000	-	.	gene_id "MSTRG.90866"; transcript_id "MSTRG.90866.241"; exon_number "3";
chr19	StringTie	exon	57888767	57889008	1000	-	.	gene_id "MSTRG.90866"; transcript_id "MSTRG.90866.241"; exon_number "4";
chr19	StringTie	exon	57900388	57910114	1000	-	.	gene_id "MSTRG.90866"; transcript_id "MSTRG.90866.241"; exon_number "5";
chr19	StringTie	exon	57912060	57912186	1000	-	.	gene_id "MSTRG.90866"; transcript_id "MSTRG.90866.241"; exon_number "6";
chr19	StringTie	exon	57916379	57916754	1000	-	.	gene_id "MSTRG.90866"; transcript_id "MSTRG.90866.241"; exon_number "7";
chr19	StringTie	exon	57922465	57922629	1000	-	.	gene_id "MSTRG.90866"; transcript_id "MSTRG.90866.241"; exon_number "8";
chr19	StringTie	exon	57923192	57923289	1000	-	.	gene_id "MSTRG.90866"; transcript_id "MSTRG.90866.241"; exon_number "9";
chr19	StringTie	exon	57925623	57928047	1000	-	.	gene_id "MSTRG.90866"; transcript_id "MSTRG.90866.241"; exon_number "10";
chr19	StringTie	exon	57930428	57930554	1000	-	.	gene_id "MSTRG.90866"; transcript_id "MSTRG.90866.241"; exon_number "11";
chr19	StringTie	exon	57933817	57933902	1000	-	.	gene_id "MSTRG.90866"; transcript_id "MSTRG.90866.241"; exon_number "12";
chr19	StringTie	exon	57935031	57935135	1000	-	.	gene_id "MSTRG.90866"; transcript_id "MSTRG.90866.241"; exon_number "13";
chr19	StringTie	exon	57935284	57935373	1000	-	.	gene_id "MSTRG.90866"; transcript_id "MSTRG.90866.241"; exon_number "14";
chr19	StringTie	transcript	57865124	57886039	1000	-	.	gene_id "MSTRG.90866"; transcript_id "MSTRG.90866.242";
chr19	StringTie	exon	57865124	57868579	1000	-	.	gene_id "MSTRG.90866"; transcript_id "MSTRG.90866.242"; exon_number "1";
chr19	StringTie	exon	57874909	57875226	1000	-	.	gene_id "MSTRG.90866"; transcript_id "MSTRG.90866.242"; exon_number "2";
chr19	StringTie	exon	57885883	57886039	1000	-	.	gene_id "MSTRG.90866"; transcript_id "MSTRG.90866.242"; exon_number "3";
chr19	StringTie	transcript	57865126	57935393	1000	-	.	gene_id "MSTRG.90866"; transcript_id "MSTRG.90866.243";
chr19	StringTie	exon	57865126	57868579	1000	-	.	gene_id "MSTRG.90866"; transcript_id "MSTRG.90866.243"; exon_number "1";
chr19	StringTie	exon	57875137	57875226	1000	-	.	gene_id "MSTRG.90866"; transcript_id "MSTRG.90866.243"; exon_number "2";
chr19	StringTie	exon	57876916	57877042	1000	-	.	gene_id "MSTRG.90866"; transcript_id "MSTRG.90866.243"; exon_number "3";
chr19	StringTie	exon	57888767	57889008	1000	-	.	gene_id "MSTRG.90866"; transcript_id "MSTRG.90866.243"; exon_number "4";
chr19	StringTie	exon	57900388	57910114	1000	-	.	gene_id "MSTRG.90866"; transcript_id "MSTRG.90866.243"; exon_number "5";
chr19	StringTie	exon	57916379	57916754	1000	-	.	gene_id "MSTRG.90866"; transcript_id "MSTRG.90866.243"; exon_number "6";
chr19	StringTie	exon	57922465	57922629	1000	-	.	gene_id "MSTRG.90866"; transcript_id "MSTRG.90866.243"; exon_number "7";
chr19	StringTie	exon	57923192	57923289	1000	-	.	gene_id "MSTRG.90866"; transcript_id "MSTRG.90866.243"; exon_number "8";
chr19	StringTie	exon	57925623	57928047	1000	-	.	gene_id "MSTRG.90866"; transcript_id "MSTRG.90866.243"; exon_number "9";
chr19	StringTie	exon	57930428	57930554	1000	-	.	gene_id "MSTRG.90866"; transcript_id "MSTRG.90866.243"; exon_number "10";
chr19	StringTie	exon	57933817	57933902	1000	-	.	gene_id "MSTRG.90866"; transcript_id "MSTRG.90866.243"; exon_number "11";
chr19	StringTie	exon	57935161	57935393	1000	-	.	gene_id "MSTRG.90866"; transcript_id "MSTRG.90866.243"; exon_number "12";
chr19	StringTie	transcript	57865126	57935445	1000	-	.	gene_id "MSTRG.90866"; transcript_id "MSTRG.90866.244";
chr19	StringTie	exon	57865126	57868579	1000	-	.	gene_id "MSTRG.90866"; transcript_id "MSTRG.90866.244"; exon_number "1";
chr19	StringTie	exon	57870722	57875226	1000	-	.	gene_id "MSTRG.90866"; transcript_id "MSTRG.90866.244"; exon_number "2";
chr19	StringTie	exon	57876916	57877042	1000	-	.	gene_id "MSTRG.90866"; transcript_id "MSTRG.90866.244"; exon_number "3";
chr19	StringTie	exon	57888767	57889008	1000	-	.	gene_id "MSTRG.90866"; transcript_id "MSTRG.90866.244"; exon_number "4";
chr19	StringTie	exon	57900388	57910114	1000	-	.	gene_id "MSTRG.90866"; transcript_id "MSTRG.90866.244"; exon_number "5";
chr19	StringTie	exon	57912060	57912189	1000	-	.	gene_id "MSTRG.90866"; transcript_id "MSTRG.90866.244"; exon_number "6";
chr19	StringTie	exon	57916379	57916754	1000	-	.	gene_id "MSTRG.90866"; transcript_id "MSTRG.90866.244"; exon_number "7";
chr19	StringTie	exon	57922465	57922629	1000	-	.	gene_id "MSTRG.90866"; transcript_id "MSTRG.90866.244"; exon_number "8";
chr19	StringTie	exon	57923192	57923289	1000	-	.	gene_id "MSTRG.90866"; transcript_id "MSTRG.90866.244"; exon_number "9";
chr19	StringTie	exon	57925623	57928047	1000	-	.	gene_id "MSTRG.90866"; transcript_id "MSTRG.90866.244"; exon_number "10";
chr19	StringTie	exon	57930428	57930554	1000	-	.	gene_id "MSTRG.90866"; transcript_id "MSTRG.90866.244"; exon_number "11";
chr19	StringTie	exon	57933817	57933902	1000	-	.	gene_id "MSTRG.90866"; transcript_id "MSTRG.90866.244"; exon_number "12";
chr19	StringTie	exon	57935031	57935445	1000	-	.	gene_id "MSTRG.90866"; transcript_id "MSTRG.90866.244"; exon_number "13";
chr19	StringTie	transcript	57865129	57889040	1000	-	.	gene_id "MSTRG.90866"; transcript_id "MSTRG.90866.245";
chr19	StringTie	exon	57865129	57867394	1000	-	.	gene_id "MSTRG.90866"; transcript_id "MSTRG.90866.245"; exon_number "1";
chr19	StringTie	exon	57867851	57868553	1000	-	.	gene_id "MSTRG.90866"; transcript_id "MSTRG.90866.245"; exon_number "2";
chr19	StringTie	exon	57876916	57877042	1000	-	.	gene_id "MSTRG.90866"; transcript_id "MSTRG.90866.245"; exon_number "3";
chr19	StringTie	exon	57888767	57889040	1000	-	.	gene_id "MSTRG.90866"; transcript_id "MSTRG.90866.245"; exon_number "4";
chr19	StringTie	transcript	57865171	57889066	1000	-	.	gene_id "MSTRG.90866"; transcript_id "MSTRG.90866.246";
chr19	StringTie	exon	57865171	57868579	1000	-	.	gene_id "MSTRG.90866"; transcript_id "MSTRG.90866.246"; exon_number "1";
chr19	StringTie	exon	57875028	57875226	1000	-	.	gene_id "MSTRG.90866"; transcript_id "MSTRG.90866.246"; exon_number "2";
chr19	StringTie	exon	57885883	57885969	1000	-	.	gene_id "MSTRG.90866"; transcript_id "MSTRG.90866.246"; exon_number "3";
chr19	StringTie	exon	57888767	57889066	1000	-	.	gene_id "MSTRG.90866"; transcript_id "MSTRG.90866.246"; exon_number "4";
chr19	StringTie	transcript	57865636	57876991	1000	-	.	gene_id "MSTRG.90866"; transcript_id "MSTRG.90866.247";
chr19	StringTie	exon	57865636	57868579	1000	-	.	gene_id "MSTRG.90866"; transcript_id "MSTRG.90866.247"; exon_number "1";
chr19	StringTie	exon	57870722	57870972	1000	-	.	gene_id "MSTRG.90866"; transcript_id "MSTRG.90866.247"; exon_number "2";
chr19	StringTie	exon	57875137	57875226	1000	-	.	gene_id "MSTRG.90866"; transcript_id "MSTRG.90866.247"; exon_number "3";
chr19	StringTie	exon	57876916	57876991	1000	-	.	gene_id "MSTRG.90866"; transcript_id "MSTRG.90866.247"; exon_number "4";
chr19	StringTie	transcript	57865818	57889074	1000	-	.	gene_id "MSTRG.90866"; transcript_id "MSTRG.90866.248";
chr19	StringTie	exon	57865818	57867034	1000	-	.	gene_id "MSTRG.90866"; transcript_id "MSTRG.90866.248"; exon_number "1";
chr19	StringTie	exon	57868458	57868579	1000	-	.	gene_id "MSTRG.90866"; transcript_id "MSTRG.90866.248"; exon_number "2";
chr19	StringTie	exon	57870722	57870812	1000	-	.	gene_id "MSTRG.90866"; transcript_id "MSTRG.90866.248"; exon_number "3";
chr19	StringTie	exon	57876916	57877042	1000	-	.	gene_id "MSTRG.90866"; transcript_id "MSTRG.90866.248"; exon_number "4";
chr19	StringTie	exon	57888767	57889074	1000	-	.	gene_id "MSTRG.90866"; transcript_id "MSTRG.90866.248"; exon_number "5";
chr19	StringTie	transcript	57865948	57916594	1000	-	.	gene_id "MSTRG.90866"; transcript_id "MSTRG.90866.249";
chr19	StringTie	exon	57865948	57868579	1000	-	.	gene_id "MSTRG.90866"; transcript_id "MSTRG.90866.249"; exon_number "1";
chr19	StringTie	exon	57874909	57875226	1000	-	.	gene_id "MSTRG.90866"; transcript_id "MSTRG.90866.249"; exon_number "2";
chr19	StringTie	exon	57888767	57889008	1000	-	.	gene_id "MSTRG.90866"; transcript_id "MSTRG.90866.249"; exon_number "3";
chr19	StringTie	exon	57912060	57912186	1000	-	.	gene_id "MSTRG.90866"; transcript_id "MSTRG.90866.249"; exon_number "4";
chr19	StringTie	exon	57916379	57916594	1000	-	.	gene_id "MSTRG.90866"; transcript_id "MSTRG.90866.249"; exon_number "5";
chr19	StringTie	transcript	57802199	57814940	1000	-	.	gene_id "MSTRG.90866"; transcript_id "MSTRG.90866.25";
chr19	StringTie	exon	57802199	57802389	1000	-	.	gene_id "MSTRG.90866"; transcript_id "MSTRG.90866.25"; exon_number "1";
chr19	StringTie	exon	57803907	57804064	1000	-	.	gene_id "MSTRG.90866"; transcript_id "MSTRG.90866.25"; exon_number "2";
chr19	StringTie	exon	57814711	57814940	1000	-	.	gene_id "MSTRG.90866"; transcript_id "MSTRG.90866.25"; exon_number "3";
chr19	StringTie	transcript	57899922	57935416	1000	-	.	gene_id "MSTRG.90866"; transcript_id "MSTRG.90866.257";
chr19	StringTie	exon	57899922	57910114	1000	-	.	gene_id "MSTRG.90866"; transcript_id "MSTRG.90866.257"; exon_number "1";
chr19	StringTie	exon	57912060	57912189	1000	-	.	gene_id "MSTRG.90866"; transcript_id "MSTRG.90866.257"; exon_number "2";
chr19	StringTie	exon	57922465	57922629	1000	-	.	gene_id "MSTRG.90866"; transcript_id "MSTRG.90866.257"; exon_number "3";
chr19	StringTie	exon	57925623	57928047	1000	-	.	gene_id "MSTRG.90866"; transcript_id "MSTRG.90866.257"; exon_number "4";
chr19	StringTie	exon	57930428	57930557	1000	-	.	gene_id "MSTRG.90866"; transcript_id "MSTRG.90866.257"; exon_number "5";
chr19	StringTie	exon	57933817	57933902	1000	-	.	gene_id "MSTRG.90866"; transcript_id "MSTRG.90866.257"; exon_number "6";
chr19	StringTie	exon	57935161	57935416	1000	-	.	gene_id "MSTRG.90866"; transcript_id "MSTRG.90866.257"; exon_number "7";
chr19	StringTie	transcript	57900150	57935352	1000	-	.	gene_id "MSTRG.90866"; transcript_id "MSTRG.90866.258";
chr19	StringTie	exon	57900150	57910114	1000	-	.	gene_id "MSTRG.90866"; transcript_id "MSTRG.90866.258"; exon_number "1";
chr19	StringTie	exon	57912060	57912189	1000	-	.	gene_id "MSTRG.90866"; transcript_id "MSTRG.90866.258"; exon_number "2";
chr19	StringTie	exon	57922465	57922629	1000	-	.	gene_id "MSTRG.90866"; transcript_id "MSTRG.90866.258"; exon_number "3";
chr19	StringTie	exon	57923192	57923289	1000	-	.	gene_id "MSTRG.90866"; transcript_id "MSTRG.90866.258"; exon_number "4";
chr19	StringTie	exon	57927977	57928047	1000	-	.	gene_id "MSTRG.90866"; transcript_id "MSTRG.90866.258"; exon_number "5";
chr19	StringTie	exon	57930428	57930557	1000	-	.	gene_id "MSTRG.90866"; transcript_id "MSTRG.90866.258"; exon_number "6";
chr19	StringTie	exon	57933817	57933902	1000	-	.	gene_id "MSTRG.90866"; transcript_id "MSTRG.90866.258"; exon_number "7";
chr19	StringTie	exon	57935080	57935352	1000	-	.	gene_id "MSTRG.90866"; transcript_id "MSTRG.90866.258"; exon_number "8";
chr19	StringTie	transcript	57900251	57935396	1000	-	.	gene_id "MSTRG.90866"; transcript_id "MSTRG.90866.259";
chr19	StringTie	exon	57900251	57910114	1000	-	.	gene_id "MSTRG.90866"; transcript_id "MSTRG.90866.259"; exon_number "1";
chr19	StringTie	exon	57912060	57912189	1000	-	.	gene_id "MSTRG.90866"; transcript_id "MSTRG.90866.259"; exon_number "2";
chr19	StringTie	exon	57922465	57922629	1000	-	.	gene_id "MSTRG.90866"; transcript_id "MSTRG.90866.259"; exon_number "3";
chr19	StringTie	exon	57923192	57923289	1000	-	.	gene_id "MSTRG.90866"; transcript_id "MSTRG.90866.259"; exon_number "4";
chr19	StringTie	exon	57925623	57928047	1000	-	.	gene_id "MSTRG.90866"; transcript_id "MSTRG.90866.259"; exon_number "5";
chr19	StringTie	exon	57930428	57930557	1000	-	.	gene_id "MSTRG.90866"; transcript_id "MSTRG.90866.259"; exon_number "6";
chr19	StringTie	exon	57935161	57935396	1000	-	.	gene_id "MSTRG.90866"; transcript_id "MSTRG.90866.259"; exon_number "7";
chr19	StringTie	transcript	57803216	57804456	1000	-	.	gene_id "MSTRG.90866"; transcript_id "MSTRG.90866.26";
chr19	StringTie	exon	57803216	57804064	1000	-	.	gene_id "MSTRG.90866"; transcript_id "MSTRG.90866.26"; exon_number "1";
chr19	StringTie	exon	57804283	57804456	1000	-	.	gene_id "MSTRG.90866"; transcript_id "MSTRG.90866.26"; exon_number "2";
chr19	StringTie	transcript	57900290	57916587	1000	-	.	gene_id "MSTRG.90866"; transcript_id "MSTRG.90866.260";
chr19	StringTie	exon	57900290	57900514	1000	-	.	gene_id "MSTRG.90866"; transcript_id "MSTRG.90866.260"; exon_number "1";
chr19	StringTie	exon	57912060	57912186	1000	-	.	gene_id "MSTRG.90866"; transcript_id "MSTRG.90866.260"; exon_number "2";
chr19	StringTie	exon	57916379	57916587	1000	-	.	gene_id "MSTRG.90866"; transcript_id "MSTRG.90866.260"; exon_number "3";
chr19	StringTie	transcript	57900290	57917012	1000	-	.	gene_id "MSTRG.90866"; transcript_id "MSTRG.90866.261";
chr19	StringTie	exon	57900290	57904790	1000	-	.	gene_id "MSTRG.90866"; transcript_id "MSTRG.90866.261"; exon_number "1";
chr19	StringTie	exon	57904833	57910114	1000	-	.	gene_id "MSTRG.90866"; transcript_id "MSTRG.90866.261"; exon_number "2";
chr19	StringTie	exon	57912060	57912189	1000	-	.	gene_id "MSTRG.90866"; transcript_id "MSTRG.90866.261"; exon_number "3";
chr19	StringTie	exon	57915565	57915665	1000	-	.	gene_id "MSTRG.90866"; transcript_id "MSTRG.90866.261"; exon_number "4";
chr19	StringTie	exon	57916379	57917012	1000	-	.	gene_id "MSTRG.90866"; transcript_id "MSTRG.90866.261"; exon_number "5";
chr19	StringTie	transcript	57900290	57935434	1000	-	.	gene_id "MSTRG.90866"; transcript_id "MSTRG.90866.262";
chr19	StringTie	exon	57900290	57910114	1000	-	.	gene_id "MSTRG.90866"; transcript_id "MSTRG.90866.262"; exon_number "1";
chr19	StringTie	exon	57922465	57922629	1000	-	.	gene_id "MSTRG.90866"; transcript_id "MSTRG.90866.262"; exon_number "2";
chr19	StringTie	exon	57925623	57928047	1000	-	.	gene_id "MSTRG.90866"; transcript_id "MSTRG.90866.262"; exon_number "3";
chr19	StringTie	exon	57930428	57930557	1000	-	.	gene_id "MSTRG.90866"; transcript_id "MSTRG.90866.262"; exon_number "4";
chr19	StringTie	exon	57933817	57933902	1000	-	.	gene_id "MSTRG.90866"; transcript_id "MSTRG.90866.262"; exon_number "5";
chr19	StringTie	exon	57935161	57935434	1000	-	.	gene_id "MSTRG.90866"; transcript_id "MSTRG.90866.262"; exon_number "6";
chr19	StringTie	transcript	57900290	57935420	1000	-	.	gene_id "MSTRG.90866"; transcript_id "MSTRG.90866.263";
chr19	StringTie	exon	57900290	57910114	1000	-	.	gene_id "MSTRG.90866"; transcript_id "MSTRG.90866.263"; exon_number "1";
chr19	StringTie	exon	57912060	57912186	1000	-	.	gene_id "MSTRG.90866"; transcript_id "MSTRG.90866.263"; exon_number "2";
chr19	StringTie	exon	57922465	57922629	1000	-	.	gene_id "MSTRG.90866"; transcript_id "MSTRG.90866.263"; exon_number "3";
chr19	StringTie	exon	57923192	57923289	1000	-	.	gene_id "MSTRG.90866"; transcript_id "MSTRG.90866.263"; exon_number "4";
chr19	StringTie	exon	57925623	57928047	1000	-	.	gene_id "MSTRG.90866"; transcript_id "MSTRG.90866.263"; exon_number "5";
chr19	StringTie	exon	57930428	57930557	1000	-	.	gene_id "MSTRG.90866"; transcript_id "MSTRG.90866.263"; exon_number "6";
chr19	StringTie	exon	57933817	57933902	1000	-	.	gene_id "MSTRG.90866"; transcript_id "MSTRG.90866.263"; exon_number "7";
chr19	StringTie	exon	57935161	57935420	1000	-	.	gene_id "MSTRG.90866"; transcript_id "MSTRG.90866.263"; exon_number "8";
chr19	StringTie	transcript	57900296	57917020	1000	-	.	gene_id "MSTRG.90866"; transcript_id "MSTRG.90866.264";
chr19	StringTie	exon	57900296	57900514	1000	-	.	gene_id "MSTRG.90866"; transcript_id "MSTRG.90866.264"; exon_number "1";
chr19	StringTie	exon	57901657	57901715	1000	-	.	gene_id "MSTRG.90866"; transcript_id "MSTRG.90866.264"; exon_number "2";
chr19	StringTie	exon	57912060	57912189	1000	-	.	gene_id "MSTRG.90866"; transcript_id "MSTRG.90866.264"; exon_number "3";
chr19	StringTie	exon	57916379	57917020	1000	-	.	gene_id "MSTRG.90866"; transcript_id "MSTRG.90866.264"; exon_number "4";
chr19	StringTie	transcript	57900315	57916651	1000	-	.	gene_id "MSTRG.90866"; transcript_id "MSTRG.90866.266";
chr19	StringTie	exon	57900315	57910114	1000	-	.	gene_id "MSTRG.90866"; transcript_id "MSTRG.90866.266"; exon_number "1";
chr19	StringTie	exon	57912060	57912186	1000	-	.	gene_id "MSTRG.90866"; transcript_id "MSTRG.90866.266"; exon_number "2";
chr19	StringTie	exon	57915565	57915665	1000	-	.	gene_id "MSTRG.90866"; transcript_id "MSTRG.90866.266"; exon_number "3";
chr19	StringTie	exon	57916619	57916651	1000	-	.	gene_id "MSTRG.90866"; transcript_id "MSTRG.90866.266"; exon_number "4";
chr19	StringTie	transcript	57900329	57935490	1000	-	.	gene_id "MSTRG.90866"; transcript_id "MSTRG.90866.267";
chr19	StringTie	exon	57900329	57910114	1000	-	.	gene_id "MSTRG.90866"; transcript_id "MSTRG.90866.267"; exon_number "1";
chr19	StringTie	exon	57922465	57922629	1000	-	.	gene_id "MSTRG.90866"; transcript_id "MSTRG.90866.267"; exon_number "2";
chr19	StringTie	exon	57923192	57923289	1000	-	.	gene_id "MSTRG.90866"; transcript_id "MSTRG.90866.267"; exon_number "3";
chr19	StringTie	exon	57925623	57928047	1000	-	.	gene_id "MSTRG.90866"; transcript_id "MSTRG.90866.267"; exon_number "4";
chr19	StringTie	exon	57930428	57930557	1000	-	.	gene_id "MSTRG.90866"; transcript_id "MSTRG.90866.267"; exon_number "5";
chr19	StringTie	exon	57933817	57933902	1000	-	.	gene_id "MSTRG.90866"; transcript_id "MSTRG.90866.267"; exon_number "6";
chr19	StringTie	exon	57935031	57935135	1000	-	.	gene_id "MSTRG.90866"; transcript_id "MSTRG.90866.267"; exon_number "7";
chr19	StringTie	exon	57935335	57935490	1000	-	.	gene_id "MSTRG.90866"; transcript_id "MSTRG.90866.267"; exon_number "8";
chr19	StringTie	transcript	57900348	57916587	1000	-	.	gene_id "MSTRG.90866"; transcript_id "MSTRG.90866.268";
chr19	StringTie	exon	57900348	57900514	1000	-	.	gene_id "MSTRG.90866"; transcript_id "MSTRG.90866.268"; exon_number "1";
chr19	StringTie	exon	57912060	57912189	1000	-	.	gene_id "MSTRG.90866"; transcript_id "MSTRG.90866.268"; exon_number "2";
chr19	StringTie	exon	57916379	57916587	1000	-	.	gene_id "MSTRG.90866"; transcript_id "MSTRG.90866.268"; exon_number "3";
chr19	StringTie	transcript	57803301	57814929	1000	-	.	gene_id "MSTRG.90866"; transcript_id "MSTRG.90866.27";
chr19	StringTie	exon	57803301	57804064	1000	-	.	gene_id "MSTRG.90866"; transcript_id "MSTRG.90866.27"; exon_number "1";
chr19	StringTie	exon	57809014	57809103	1000	-	.	gene_id "MSTRG.90866"; transcript_id "MSTRG.90866.27"; exon_number "2";
chr19	StringTie	exon	57813294	57813420	1000	-	.	gene_id "MSTRG.90866"; transcript_id "MSTRG.90866.27"; exon_number "3";
chr19	StringTie	exon	57814711	57814929	1000	-	.	gene_id "MSTRG.90866"; transcript_id "MSTRG.90866.27"; exon_number "4";
chr19	StringTie	transcript	57921471	57935393	1000	-	.	gene_id "MSTRG.90866"; transcript_id "MSTRG.90866.275";
chr19	StringTie	exon	57921471	57922629	1000	-	.	gene_id "MSTRG.90866"; transcript_id "MSTRG.90866.275"; exon_number "1";
chr19	StringTie	exon	57925623	57928047	1000	-	.	gene_id "MSTRG.90866"; transcript_id "MSTRG.90866.275"; exon_number "2";
chr19	StringTie	exon	57930428	57930557	1000	-	.	gene_id "MSTRG.90866"; transcript_id "MSTRG.90866.275"; exon_number "3";
chr19	StringTie	exon	57933817	57933902	1000	-	.	gene_id "MSTRG.90866"; transcript_id "MSTRG.90866.275"; exon_number "4";
chr19	StringTie	exon	57935031	57935135	1000	-	.	gene_id "MSTRG.90866"; transcript_id "MSTRG.90866.275"; exon_number "5";
chr19	StringTie	exon	57935335	57935393	1000	-	.	gene_id "MSTRG.90866"; transcript_id "MSTRG.90866.275"; exon_number "6";
chr19	StringTie	transcript	57921694	57935372	1000	-	.	gene_id "MSTRG.90866"; transcript_id "MSTRG.90866.276";
chr19	StringTie	exon	57921694	57922629	1000	-	.	gene_id "MSTRG.90866"; transcript_id "MSTRG.90866.276"; exon_number "1";
chr19	StringTie	exon	57923192	57923289	1000	-	.	gene_id "MSTRG.90866"; transcript_id "MSTRG.90866.276"; exon_number "2";
chr19	StringTie	exon	57925623	57928047	1000	-	.	gene_id "MSTRG.90866"; transcript_id "MSTRG.90866.276"; exon_number "3";
chr19	StringTie	exon	57930428	57930554	1000	-	.	gene_id "MSTRG.90866"; transcript_id "MSTRG.90866.276"; exon_number "4";
chr19	StringTie	exon	57932430	57932646	1000	-	.	gene_id "MSTRG.90866"; transcript_id "MSTRG.90866.276"; exon_number "5";
chr19	StringTie	exon	57933817	57935372	1000	-	.	gene_id "MSTRG.90866"; transcript_id "MSTRG.90866.276"; exon_number "6";
chr19	StringTie	transcript	57921718	57935377	1000	-	.	gene_id "MSTRG.90866"; transcript_id "MSTRG.90866.277";
chr19	StringTie	exon	57921718	57922629	1000	-	.	gene_id "MSTRG.90866"; transcript_id "MSTRG.90866.277"; exon_number "1";
chr19	StringTie	exon	57923192	57923289	1000	-	.	gene_id "MSTRG.90866"; transcript_id "MSTRG.90866.277"; exon_number "2";
chr19	StringTie	exon	57925623	57928047	1000	-	.	gene_id "MSTRG.90866"; transcript_id "MSTRG.90866.277"; exon_number "3";
chr19	StringTie	exon	57930428	57930554	1000	-	.	gene_id "MSTRG.90866"; transcript_id "MSTRG.90866.277"; exon_number "4";
chr19	StringTie	exon	57935080	57935135	1000	-	.	gene_id "MSTRG.90866"; transcript_id "MSTRG.90866.277"; exon_number "5";
chr19	StringTie	exon	57935284	57935377	1000	-	.	gene_id "MSTRG.90866"; transcript_id "MSTRG.90866.277"; exon_number "6";
chr19	StringTie	transcript	57921754	57935354	1000	-	.	gene_id "MSTRG.90866"; transcript_id "MSTRG.90866.278";
chr19	StringTie	exon	57921754	57922257	1000	-	.	gene_id "MSTRG.90866"; transcript_id "MSTRG.90866.278"; exon_number "1";
chr19	StringTie	exon	57922465	57922629	1000	-	.	gene_id "MSTRG.90866"; transcript_id "MSTRG.90866.278"; exon_number "2";
chr19	StringTie	exon	57935080	57935135	1000	-	.	gene_id "MSTRG.90866"; transcript_id "MSTRG.90866.278"; exon_number "3";
chr19	StringTie	exon	57935284	57935354	1000	-	.	gene_id "MSTRG.90866"; transcript_id "MSTRG.90866.278"; exon_number "4";
chr19	StringTie	transcript	57921757	57934237	1000	-	.	gene_id "MSTRG.90866"; transcript_id "MSTRG.90866.279";
chr19	StringTie	exon	57921757	57922629	1000	-	.	gene_id "MSTRG.90866"; transcript_id "MSTRG.90866.279"; exon_number "1";
chr19	StringTie	exon	57923192	57923289	1000	-	.	gene_id "MSTRG.90866"; transcript_id "MSTRG.90866.279"; exon_number "2";
chr19	StringTie	exon	57925623	57927885	1000	-	.	gene_id "MSTRG.90866"; transcript_id "MSTRG.90866.279"; exon_number "3";
chr19	StringTie	exon	57927977	57928047	1000	-	.	gene_id "MSTRG.90866"; transcript_id "MSTRG.90866.279"; exon_number "4";
chr19	StringTie	exon	57930428	57930557	1000	-	.	gene_id "MSTRG.90866"; transcript_id "MSTRG.90866.279"; exon_number "5";
chr19	StringTie	exon	57933817	57933902	1000	-	.	gene_id "MSTRG.90866"; transcript_id "MSTRG.90866.279"; exon_number "6";
chr19	StringTie	exon	57934054	57934237	1000	-	.	gene_id "MSTRG.90866"; transcript_id "MSTRG.90866.279"; exon_number "7";
chr19	StringTie	transcript	57803831	57814354	1000	-	.	gene_id "MSTRG.90866"; transcript_id "MSTRG.90866.28";
chr19	StringTie	exon	57803831	57804064	1000	-	.	gene_id "MSTRG.90866"; transcript_id "MSTRG.90866.28"; exon_number "1";
chr19	StringTie	exon	57809033	57809103	1000	-	.	gene_id "MSTRG.90866"; transcript_id "MSTRG.90866.28"; exon_number "2";
chr19	StringTie	exon	57813294	57813420	1000	-	.	gene_id "MSTRG.90866"; transcript_id "MSTRG.90866.28"; exon_number "3";
chr19	StringTie	exon	57813728	57814354	1000	-	.	gene_id "MSTRG.90866"; transcript_id "MSTRG.90866.28"; exon_number "4";
chr19	StringTie	transcript	57921771	57935395	1000	-	.	gene_id "MSTRG.90866"; transcript_id "MSTRG.90866.280";
chr19	StringTie	exon	57921771	57922629	1000	-	.	gene_id "MSTRG.90866"; transcript_id "MSTRG.90866.280"; exon_number "1";
chr19	StringTie	exon	57923192	57923289	1000	-	.	gene_id "MSTRG.90866"; transcript_id "MSTRG.90866.280"; exon_number "2";
chr19	StringTie	exon	57925623	57928047	1000	-	.	gene_id "MSTRG.90866"; transcript_id "MSTRG.90866.280"; exon_number "3";
chr19	StringTie	exon	57930428	57930554	1000	-	.	gene_id "MSTRG.90866"; transcript_id "MSTRG.90866.280"; exon_number "4";
chr19	StringTie	exon	57935161	57935395	1000	-	.	gene_id "MSTRG.90866"; transcript_id "MSTRG.90866.280"; exon_number "5";
chr19	StringTie	transcript	57921801	57934237	1000	-	.	gene_id "MSTRG.90866"; transcript_id "MSTRG.90866.281";
chr19	StringTie	exon	57921801	57922629	1000	-	.	gene_id "MSTRG.90866"; transcript_id "MSTRG.90866.281"; exon_number "1";
chr19	StringTie	exon	57923192	57923289	1000	-	.	gene_id "MSTRG.90866"; transcript_id "MSTRG.90866.281"; exon_number "2";
chr19	StringTie	exon	57927977	57928047	1000	-	.	gene_id "MSTRG.90866"; transcript_id "MSTRG.90866.281"; exon_number "3";
chr19	StringTie	exon	57930428	57930557	1000	-	.	gene_id "MSTRG.90866"; transcript_id "MSTRG.90866.281"; exon_number "4";
chr19	StringTie	exon	57933817	57933902	1000	-	.	gene_id "MSTRG.90866"; transcript_id "MSTRG.90866.281"; exon_number "5";
chr19	StringTie	exon	57934054	57934237	1000	-	.	gene_id "MSTRG.90866"; transcript_id "MSTRG.90866.281"; exon_number "6";
chr19	StringTie	transcript	57921823	57934237	1000	-	.	gene_id "MSTRG.90866"; transcript_id "MSTRG.90866.282";
chr19	StringTie	exon	57921823	57922629	1000	-	.	gene_id "MSTRG.90866"; transcript_id "MSTRG.90866.282"; exon_number "1";
chr19	StringTie	exon	57925623	57928047	1000	-	.	gene_id "MSTRG.90866"; transcript_id "MSTRG.90866.282"; exon_number "2";
chr19	StringTie	exon	57930428	57930557	1000	-	.	gene_id "MSTRG.90866"; transcript_id "MSTRG.90866.282"; exon_number "3";
chr19	StringTie	exon	57933817	57933902	1000	-	.	gene_id "MSTRG.90866"; transcript_id "MSTRG.90866.282"; exon_number "4";
chr19	StringTie	exon	57934054	57934237	1000	-	.	gene_id "MSTRG.90866"; transcript_id "MSTRG.90866.282"; exon_number "5";
chr19	StringTie	transcript	57921840	57935380	1000	-	.	gene_id "MSTRG.90866"; transcript_id "MSTRG.90866.283";
chr19	StringTie	exon	57921840	57922629	1000	-	.	gene_id "MSTRG.90866"; transcript_id "MSTRG.90866.283"; exon_number "1";
chr19	StringTie	exon	57925623	57928047	1000	-	.	gene_id "MSTRG.90866"; transcript_id "MSTRG.90866.283"; exon_number "2";
chr19	StringTie	exon	57930428	57930512	1000	-	.	gene_id "MSTRG.90866"; transcript_id "MSTRG.90866.283"; exon_number "3";
chr19	StringTie	exon	57932430	57932646	1000	-	.	gene_id "MSTRG.90866"; transcript_id "MSTRG.90866.283"; exon_number "4";
chr19	StringTie	exon	57933817	57933902	1000	-	.	gene_id "MSTRG.90866"; transcript_id "MSTRG.90866.283"; exon_number "5";
chr19	StringTie	exon	57935080	57935135	1000	-	.	gene_id "MSTRG.90866"; transcript_id "MSTRG.90866.283"; exon_number "6";
chr19	StringTie	exon	57935335	57935380	1000	-	.	gene_id "MSTRG.90866"; transcript_id "MSTRG.90866.283"; exon_number "7";
chr19	StringTie	transcript	57921860	57935372	1000	-	.	gene_id "MSTRG.90866"; transcript_id "MSTRG.90866.284";
chr19	StringTie	exon	57921860	57922629	1000	-	.	gene_id "MSTRG.90866"; transcript_id "MSTRG.90866.284"; exon_number "1";
chr19	StringTie	exon	57923192	57923289	1000	-	.	gene_id "MSTRG.90866"; transcript_id "MSTRG.90866.284"; exon_number "2";
chr19	StringTie	exon	57925623	57928047	1000	-	.	gene_id "MSTRG.90866"; transcript_id "MSTRG.90866.284"; exon_number "3";
chr19	StringTie	exon	57930428	57930554	1000	-	.	gene_id "MSTRG.90866"; transcript_id "MSTRG.90866.284"; exon_number "4";
chr19	StringTie	exon	57932430	57932646	1000	-	.	gene_id "MSTRG.90866"; transcript_id "MSTRG.90866.284"; exon_number "5";
chr19	StringTie	exon	57933817	57933902	1000	-	.	gene_id "MSTRG.90866"; transcript_id "MSTRG.90866.284"; exon_number "6";
chr19	StringTie	exon	57935161	57935372	1000	-	.	gene_id "MSTRG.90866"; transcript_id "MSTRG.90866.284"; exon_number "7";
chr19	StringTie	transcript	57921882	57935352	1000	-	.	gene_id "MSTRG.90866"; transcript_id "MSTRG.90866.285";
chr19	StringTie	exon	57921882	57922629	1000	-	.	gene_id "MSTRG.90866"; transcript_id "MSTRG.90866.285"; exon_number "1";
chr19	StringTie	exon	57923192	57923289	1000	-	.	gene_id "MSTRG.90866"; transcript_id "MSTRG.90866.285"; exon_number "2";
chr19	StringTie	exon	57925623	57928047	1000	-	.	gene_id "MSTRG.90866"; transcript_id "MSTRG.90866.285"; exon_number "3";
chr19	StringTie	exon	57930428	57930554	1000	-	.	gene_id "MSTRG.90866"; transcript_id "MSTRG.90866.285"; exon_number "4";
chr19	StringTie	exon	57935080	57935352	1000	-	.	gene_id "MSTRG.90866"; transcript_id "MSTRG.90866.285"; exon_number "5";
chr19	StringTie	transcript	57921882	57932717	1000	-	.	gene_id "MSTRG.90866"; transcript_id "MSTRG.90866.286";
chr19	StringTie	exon	57921882	57922629	1000	-	.	gene_id "MSTRG.90866"; transcript_id "MSTRG.90866.286"; exon_number "1";
chr19	StringTie	exon	57923192	57923289	1000	-	.	gene_id "MSTRG.90866"; transcript_id "MSTRG.90866.286"; exon_number "2";
chr19	StringTie	exon	57925623	57927885	1000	-	.	gene_id "MSTRG.90866"; transcript_id "MSTRG.90866.286"; exon_number "3";
chr19	StringTie	exon	57927977	57928047	1000	-	.	gene_id "MSTRG.90866"; transcript_id "MSTRG.90866.286"; exon_number "4";
chr19	StringTie	exon	57930428	57930557	1000	-	.	gene_id "MSTRG.90866"; transcript_id "MSTRG.90866.286"; exon_number "5";
chr19	StringTie	exon	57932430	57932717	1000	-	.	gene_id "MSTRG.90866"; transcript_id "MSTRG.90866.286"; exon_number "6";
chr19	StringTie	transcript	57921882	57934237	1000	-	.	gene_id "MSTRG.90866"; transcript_id "MSTRG.90866.287";
chr19	StringTie	exon	57921882	57922257	1000	-	.	gene_id "MSTRG.90866"; transcript_id "MSTRG.90866.287"; exon_number "1";
chr19	StringTie	exon	57922465	57923289	1000	-	.	gene_id "MSTRG.90866"; transcript_id "MSTRG.90866.287"; exon_number "2";
chr19	StringTie	exon	57925623	57928047	1000	-	.	gene_id "MSTRG.90866"; transcript_id "MSTRG.90866.287"; exon_number "3";
chr19	StringTie	exon	57930428	57930557	1000	-	.	gene_id "MSTRG.90866"; transcript_id "MSTRG.90866.287"; exon_number "4";
chr19	StringTie	exon	57933817	57933902	1000	-	.	gene_id "MSTRG.90866"; transcript_id "MSTRG.90866.287"; exon_number "5";
chr19	StringTie	exon	57934054	57934237	1000	-	.	gene_id "MSTRG.90866"; transcript_id "MSTRG.90866.287"; exon_number "6";
chr19	StringTie	transcript	57921882	57935401	1000	-	.	gene_id "MSTRG.90866"; transcript_id "MSTRG.90866.288";
chr19	StringTie	exon	57921882	57922629	1000	-	.	gene_id "MSTRG.90866"; transcript_id "MSTRG.90866.288"; exon_number "1";
chr19	StringTie	exon	57923192	57923289	1000	-	.	gene_id "MSTRG.90866"; transcript_id "MSTRG.90866.288"; exon_number "2";
chr19	StringTie	exon	57925623	57926573	1000	-	.	gene_id "MSTRG.90866"; transcript_id "MSTRG.90866.288"; exon_number "3";
chr19	StringTie	exon	57926742	57928047	1000	-	.	gene_id "MSTRG.90866"; transcript_id "MSTRG.90866.288"; exon_number "4";
chr19	StringTie	exon	57930428	57930554	1000	-	.	gene_id "MSTRG.90866"; transcript_id "MSTRG.90866.288"; exon_number "5";
chr19	StringTie	exon	57935080	57935135	1000	-	.	gene_id "MSTRG.90866"; transcript_id "MSTRG.90866.288"; exon_number "6";
chr19	StringTie	exon	57935335	57935401	1000	-	.	gene_id "MSTRG.90866"; transcript_id "MSTRG.90866.288"; exon_number "7";
chr19	StringTie	transcript	57921884	57935394	1000	-	.	gene_id "MSTRG.90866"; transcript_id "MSTRG.90866.289";
chr19	StringTie	exon	57921884	57922629	1000	-	.	gene_id "MSTRG.90866"; transcript_id "MSTRG.90866.289"; exon_number "1";
chr19	StringTie	exon	57923192	57923289	1000	-	.	gene_id "MSTRG.90866"; transcript_id "MSTRG.90866.289"; exon_number "2";
chr19	StringTie	exon	57925623	57928047	1000	-	.	gene_id "MSTRG.90866"; transcript_id "MSTRG.90866.289"; exon_number "3";
chr19	StringTie	exon	57930428	57930554	1000	-	.	gene_id "MSTRG.90866"; transcript_id "MSTRG.90866.289"; exon_number "4";
chr19	StringTie	exon	57933817	57933902	1000	-	.	gene_id "MSTRG.90866"; transcript_id "MSTRG.90866.289"; exon_number "5";
chr19	StringTie	exon	57935080	57935135	1000	-	.	gene_id "MSTRG.90866"; transcript_id "MSTRG.90866.289"; exon_number "6";
chr19	StringTie	exon	57935284	57935394	1000	-	.	gene_id "MSTRG.90866"; transcript_id "MSTRG.90866.289"; exon_number "7";
chr19	StringTie	transcript	57921888	57935404	1000	-	.	gene_id "MSTRG.90866"; transcript_id "MSTRG.90866.292";
chr19	StringTie	exon	57921888	57922629	1000	-	.	gene_id "MSTRG.90866"; transcript_id "MSTRG.90866.292"; exon_number "1";
chr19	StringTie	exon	57925623	57928047	1000	-	.	gene_id "MSTRG.90866"; transcript_id "MSTRG.90866.292"; exon_number "2";
chr19	StringTie	exon	57930428	57930557	1000	-	.	gene_id "MSTRG.90866"; transcript_id "MSTRG.90866.292"; exon_number "3";
chr19	StringTie	exon	57935161	57935404	1000	-	.	gene_id "MSTRG.90866"; transcript_id "MSTRG.90866.292"; exon_number "4";
chr19	StringTie	transcript	57921894	57935394	1000	-	.	gene_id "MSTRG.90866"; transcript_id "MSTRG.90866.293";
chr19	StringTie	exon	57921894	57922629	1000	-	.	gene_id "MSTRG.90866"; transcript_id "MSTRG.90866.293"; exon_number "1";
chr19	StringTie	exon	57925623	57928047	1000	-	.	gene_id "MSTRG.90866"; transcript_id "MSTRG.90866.293"; exon_number "2";
chr19	StringTie	exon	57930428	57930554	1000	-	.	gene_id "MSTRG.90866"; transcript_id "MSTRG.90866.293"; exon_number "3";
chr19	StringTie	exon	57935161	57935394	1000	-	.	gene_id "MSTRG.90866"; transcript_id "MSTRG.90866.293"; exon_number "4";
chr19	StringTie	transcript	57921895	57935392	1000	-	.	gene_id "MSTRG.90866"; transcript_id "MSTRG.90866.294";
chr19	StringTie	exon	57921895	57922257	1000	-	.	gene_id "MSTRG.90866"; transcript_id "MSTRG.90866.294"; exon_number "1";
chr19	StringTie	exon	57922465	57922629	1000	-	.	gene_id "MSTRG.90866"; transcript_id "MSTRG.90866.294"; exon_number "2";
chr19	StringTie	exon	57925623	57928047	1000	-	.	gene_id "MSTRG.90866"; transcript_id "MSTRG.90866.294"; exon_number "3";
chr19	StringTie	exon	57930428	57930557	1000	-	.	gene_id "MSTRG.90866"; transcript_id "MSTRG.90866.294"; exon_number "4";
chr19	StringTie	exon	57933817	57933902	1000	-	.	gene_id "MSTRG.90866"; transcript_id "MSTRG.90866.294"; exon_number "5";
chr19	StringTie	exon	57935161	57935392	1000	-	.	gene_id "MSTRG.90866"; transcript_id "MSTRG.90866.294"; exon_number "6";
chr19	StringTie	transcript	57921897	57935385	1000	-	.	gene_id "MSTRG.90866"; transcript_id "MSTRG.90866.295";
chr19	StringTie	exon	57921897	57922629	1000	-	.	gene_id "MSTRG.90866"; transcript_id "MSTRG.90866.295"; exon_number "1";
chr19	StringTie	exon	57923192	57923289	1000	-	.	gene_id "MSTRG.90866"; transcript_id "MSTRG.90866.295"; exon_number "2";
chr19	StringTie	exon	57930428	57930557	1000	-	.	gene_id "MSTRG.90866"; transcript_id "MSTRG.90866.295"; exon_number "3";
chr19	StringTie	exon	57933817	57933902	1000	-	.	gene_id "MSTRG.90866"; transcript_id "MSTRG.90866.295"; exon_number "4";
chr19	StringTie	exon	57935161	57935385	1000	-	.	gene_id "MSTRG.90866"; transcript_id "MSTRG.90866.295"; exon_number "5";
chr19	StringTie	transcript	57921898	57935500	1000	-	.	gene_id "MSTRG.90866"; transcript_id "MSTRG.90866.296";
chr19	StringTie	exon	57921898	57922629	1000	-	.	gene_id "MSTRG.90866"; transcript_id "MSTRG.90866.296"; exon_number "1";
chr19	StringTie	exon	57923192	57923289	1000	-	.	gene_id "MSTRG.90866"; transcript_id "MSTRG.90866.296"; exon_number "2";
chr19	StringTie	exon	57925623	57928047	1000	-	.	gene_id "MSTRG.90866"; transcript_id "MSTRG.90866.296"; exon_number "3";
chr19	StringTie	exon	57935161	57935500	1000	-	.	gene_id "MSTRG.90866"; transcript_id "MSTRG.90866.296"; exon_number "4";
chr19	StringTie	transcript	57921900	57935396	1000	-	.	gene_id "MSTRG.90866"; transcript_id "MSTRG.90866.297";
chr19	StringTie	exon	57921900	57922629	1000	-	.	gene_id "MSTRG.90866"; transcript_id "MSTRG.90866.297"; exon_number "1";
chr19	StringTie	exon	57923192	57923289	1000	-	.	gene_id "MSTRG.90866"; transcript_id "MSTRG.90866.297"; exon_number "2";
chr19	StringTie	exon	57925623	57928047	1000	-	.	gene_id "MSTRG.90866"; transcript_id "MSTRG.90866.297"; exon_number "3";
chr19	StringTie	exon	57930428	57930557	1000	-	.	gene_id "MSTRG.90866"; transcript_id "MSTRG.90866.297"; exon_number "4";
chr19	StringTie	exon	57933817	57933902	1000	-	.	gene_id "MSTRG.90866"; transcript_id "MSTRG.90866.297"; exon_number "5";
chr19	StringTie	exon	57934780	57935396	1000	-	.	gene_id "MSTRG.90866"; transcript_id "MSTRG.90866.297"; exon_number "6";
chr19	StringTie	transcript	57921904	57932769	1000	-	.	gene_id "MSTRG.90866"; transcript_id "MSTRG.90866.298";
chr19	StringTie	exon	57921904	57922629	1000	-	.	gene_id "MSTRG.90866"; transcript_id "MSTRG.90866.298"; exon_number "1";
chr19	StringTie	exon	57925623	57928047	1000	-	.	gene_id "MSTRG.90866"; transcript_id "MSTRG.90866.298"; exon_number "2";
chr19	StringTie	exon	57930428	57930557	1000	-	.	gene_id "MSTRG.90866"; transcript_id "MSTRG.90866.298"; exon_number "3";
chr19	StringTie	exon	57932430	57932769	1000	-	.	gene_id "MSTRG.90866"; transcript_id "MSTRG.90866.298"; exon_number "4";
chr19	StringTie	transcript	57921904	57932795	1000	-	.	gene_id "MSTRG.90866"; transcript_id "MSTRG.90866.299";
chr19	StringTie	exon	57921904	57922629	1000	-	.	gene_id "MSTRG.90866"; transcript_id "MSTRG.90866.299"; exon_number "1";
chr19	StringTie	exon	57923192	57923289	1000	-	.	gene_id "MSTRG.90866"; transcript_id "MSTRG.90866.299"; exon_number "2";
chr19	StringTie	exon	57925623	57928047	1000	-	.	gene_id "MSTRG.90866"; transcript_id "MSTRG.90866.299"; exon_number "3";
chr19	StringTie	exon	57930428	57930554	1000	-	.	gene_id "MSTRG.90866"; transcript_id "MSTRG.90866.299"; exon_number "4";
chr19	StringTie	exon	57932433	57932795	1000	-	.	gene_id "MSTRG.90866"; transcript_id "MSTRG.90866.299"; exon_number "5";
chr19	StringTie	transcript	57768449	57816400	1000	-	.	gene_id "MSTRG.90866"; transcript_id "MSTRG.90866.3";
chr19	StringTie	exon	57768449	57768904	1000	-	.	gene_id "MSTRG.90866"; transcript_id "MSTRG.90866.3"; exon_number "1";
chr19	StringTie	exon	57803907	57804064	1000	-	.	gene_id "MSTRG.90866"; transcript_id "MSTRG.90866.3"; exon_number "2";
chr19	StringTie	exon	57813294	57813420	1000	-	.	gene_id "MSTRG.90866"; transcript_id "MSTRG.90866.3"; exon_number "3";
chr19	StringTie	exon	57814711	57816400	1000	-	.	gene_id "MSTRG.90866"; transcript_id "MSTRG.90866.3"; exon_number "4";
chr19	StringTie	transcript	57805438	57816303	1000	-	.	gene_id "MSTRG.90866"; transcript_id "MSTRG.90866.30";
chr19	StringTie	exon	57805438	57805581	1000	-	.	gene_id "MSTRG.90866"; transcript_id "MSTRG.90866.30"; exon_number "1";
chr19	StringTie	exon	57806860	57809103	1000	-	.	gene_id "MSTRG.90866"; transcript_id "MSTRG.90866.30"; exon_number "2";
chr19	StringTie	exon	57813294	57813420	1000	-	.	gene_id "MSTRG.90866"; transcript_id "MSTRG.90866.30"; exon_number "3";
chr19	StringTie	exon	57814711	57816303	1000	-	.	gene_id "MSTRG.90866"; transcript_id "MSTRG.90866.30"; exon_number "4";
chr19	StringTie	transcript	57921904	57935379	1000	-	.	gene_id "MSTRG.90866"; transcript_id "MSTRG.90866.300";
chr19	StringTie	exon	57921904	57922629	1000	-	.	gene_id "MSTRG.90866"; transcript_id "MSTRG.90866.300"; exon_number "1";
chr19	StringTie	exon	57923192	57923289	1000	-	.	gene_id "MSTRG.90866"; transcript_id "MSTRG.90866.300"; exon_number "2";
chr19	StringTie	exon	57925623	57928047	1000	-	.	gene_id "MSTRG.90866"; transcript_id "MSTRG.90866.300"; exon_number "3";
chr19	StringTie	exon	57930428	57930512	1000	-	.	gene_id "MSTRG.90866"; transcript_id "MSTRG.90866.300"; exon_number "4";
chr19	StringTie	exon	57933817	57933902	1000	-	.	gene_id "MSTRG.90866"; transcript_id "MSTRG.90866.300"; exon_number "5";
chr19	StringTie	exon	57935161	57935379	1000	-	.	gene_id "MSTRG.90866"; transcript_id "MSTRG.90866.300"; exon_number "6";
chr19	StringTie	transcript	57921905	57935385	1000	-	.	gene_id "MSTRG.90866"; transcript_id "MSTRG.90866.301";
chr19	StringTie	exon	57921905	57922629	1000	-	.	gene_id "MSTRG.90866"; transcript_id "MSTRG.90866.301"; exon_number "1";
chr19	StringTie	exon	57923192	57923289	1000	-	.	gene_id "MSTRG.90866"; transcript_id "MSTRG.90866.301"; exon_number "2";
chr19	StringTie	exon	57925623	57928047	1000	-	.	gene_id "MSTRG.90866"; transcript_id "MSTRG.90866.301"; exon_number "3";
chr19	StringTie	exon	57930428	57930557	1000	-	.	gene_id "MSTRG.90866"; transcript_id "MSTRG.90866.301"; exon_number "4";
chr19	StringTie	exon	57935080	57935135	1000	-	.	gene_id "MSTRG.90866"; transcript_id "MSTRG.90866.301"; exon_number "5";
chr19	StringTie	exon	57935284	57935385	1000	-	.	gene_id "MSTRG.90866"; transcript_id "MSTRG.90866.301"; exon_number "6";
chr19	StringTie	transcript	57921937	57934316	1000	-	.	gene_id "MSTRG.90866"; transcript_id "MSTRG.90866.302";
chr19	StringTie	exon	57921937	57922629	1000	-	.	gene_id "MSTRG.90866"; transcript_id "MSTRG.90866.302"; exon_number "1";
chr19	StringTie	exon	57923192	57923289	1000	-	.	gene_id "MSTRG.90866"; transcript_id "MSTRG.90866.302"; exon_number "2";
chr19	StringTie	exon	57925623	57928047	1000	-	.	gene_id "MSTRG.90866"; transcript_id "MSTRG.90866.302"; exon_number "3";
chr19	StringTie	exon	57930428	57930554	1000	-	.	gene_id "MSTRG.90866"; transcript_id "MSTRG.90866.302"; exon_number "4";
chr19	StringTie	exon	57933817	57933902	1000	-	.	gene_id "MSTRG.90866"; transcript_id "MSTRG.90866.302"; exon_number "5";
chr19	StringTie	exon	57934291	57934316	1000	-	.	gene_id "MSTRG.90866"; transcript_id "MSTRG.90866.302"; exon_number "6";
chr19	StringTie	transcript	57921992	57935396	1000	-	.	gene_id "MSTRG.90866"; transcript_id "MSTRG.90866.303";
chr19	StringTie	exon	57921992	57922629	1000	-	.	gene_id "MSTRG.90866"; transcript_id "MSTRG.90866.303"; exon_number "1";
chr19	StringTie	exon	57923192	57923293	1000	-	.	gene_id "MSTRG.90866"; transcript_id "MSTRG.90866.303"; exon_number "2";
chr19	StringTie	exon	57925623	57928047	1000	-	.	gene_id "MSTRG.90866"; transcript_id "MSTRG.90866.303"; exon_number "3";
chr19	StringTie	exon	57930428	57930554	1000	-	.	gene_id "MSTRG.90866"; transcript_id "MSTRG.90866.303"; exon_number "4";
chr19	StringTie	exon	57935031	57935135	1000	-	.	gene_id "MSTRG.90866"; transcript_id "MSTRG.90866.303"; exon_number "5";
chr19	StringTie	exon	57935284	57935396	1000	-	.	gene_id "MSTRG.90866"; transcript_id "MSTRG.90866.303"; exon_number "6";
chr19	StringTie	transcript	57922007	57935424	1000	-	.	gene_id "MSTRG.90866"; transcript_id "MSTRG.90866.304";
chr19	StringTie	exon	57922007	57922257	1000	-	.	gene_id "MSTRG.90866"; transcript_id "MSTRG.90866.304"; exon_number "1";
chr19	StringTie	exon	57922465	57922629	1000	-	.	gene_id "MSTRG.90866"; transcript_id "MSTRG.90866.304"; exon_number "2";
chr19	StringTie	exon	57923192	57923289	1000	-	.	gene_id "MSTRG.90866"; transcript_id "MSTRG.90866.304"; exon_number "3";
chr19	StringTie	exon	57925623	57928047	1000	-	.	gene_id "MSTRG.90866"; transcript_id "MSTRG.90866.304"; exon_number "4";
chr19	StringTie	exon	57935161	57935424	1000	-	.	gene_id "MSTRG.90866"; transcript_id "MSTRG.90866.304"; exon_number "5";
chr19	StringTie	transcript	57922165	57935390	1000	-	.	gene_id "MSTRG.90866"; transcript_id "MSTRG.90866.305";
chr19	StringTie	exon	57922165	57922629	1000	-	.	gene_id "MSTRG.90866"; transcript_id "MSTRG.90866.305"; exon_number "1";
chr19	StringTie	exon	57925623	57928047	1000	-	.	gene_id "MSTRG.90866"; transcript_id "MSTRG.90866.305"; exon_number "2";
chr19	StringTie	exon	57930428	57930557	1000	-	.	gene_id "MSTRG.90866"; transcript_id "MSTRG.90866.305"; exon_number "3";
chr19	StringTie	exon	57935080	57935135	1000	-	.	gene_id "MSTRG.90866"; transcript_id "MSTRG.90866.305"; exon_number "4";
chr19	StringTie	exon	57935284	57935390	1000	-	.	gene_id "MSTRG.90866"; transcript_id "MSTRG.90866.305"; exon_number "5";
chr19	StringTie	transcript	57922230	57935394	1000	-	.	gene_id "MSTRG.90866"; transcript_id "MSTRG.90866.306";
chr19	StringTie	exon	57922230	57922629	1000	-	.	gene_id "MSTRG.90866"; transcript_id "MSTRG.90866.306"; exon_number "1";
chr19	StringTie	exon	57923192	57923289	1000	-	.	gene_id "MSTRG.90866"; transcript_id "MSTRG.90866.306"; exon_number "2";
chr19	StringTie	exon	57925623	57928047	1000	-	.	gene_id "MSTRG.90866"; transcript_id "MSTRG.90866.306"; exon_number "3";
chr19	StringTie	exon	57930428	57930554	1000	-	.	gene_id "MSTRG.90866"; transcript_id "MSTRG.90866.306"; exon_number "4";
chr19	StringTie	exon	57935031	57935394	1000	-	.	gene_id "MSTRG.90866"; transcript_id "MSTRG.90866.306"; exon_number "5";
chr19	StringTie	transcript	57922241	57935374	1000	-	.	gene_id "MSTRG.90866"; transcript_id "MSTRG.90866.307";
chr19	StringTie	exon	57922241	57922629	1000	-	.	gene_id "MSTRG.90866"; transcript_id "MSTRG.90866.307"; exon_number "1";
chr19	StringTie	exon	57923192	57923289	1000	-	.	gene_id "MSTRG.90866"; transcript_id "MSTRG.90866.307"; exon_number "2";
chr19	StringTie	exon	57925623	57928047	1000	-	.	gene_id "MSTRG.90866"; transcript_id "MSTRG.90866.307"; exon_number "3";
chr19	StringTie	exon	57930428	57930557	1000	-	.	gene_id "MSTRG.90866"; transcript_id "MSTRG.90866.307"; exon_number "4";
chr19	StringTie	exon	57933817	57933902	1000	-	.	gene_id "MSTRG.90866"; transcript_id "MSTRG.90866.307"; exon_number "5";
chr19	StringTie	exon	57935080	57935135	1000	-	.	gene_id "MSTRG.90866"; transcript_id "MSTRG.90866.307"; exon_number "6";
chr19	StringTie	exon	57935335	57935374	1000	-	.	gene_id "MSTRG.90866"; transcript_id "MSTRG.90866.307"; exon_number "7";
chr19	StringTie	transcript	57806273	57814910	1000	-	.	gene_id "MSTRG.90866"; transcript_id "MSTRG.90866.31";
chr19	StringTie	exon	57806273	57814483	1000	-	.	gene_id "MSTRG.90866"; transcript_id "MSTRG.90866.31"; exon_number "1";
chr19	StringTie	exon	57814593	57814910	1000	-	.	gene_id "MSTRG.90866"; transcript_id "MSTRG.90866.31"; exon_number "2";
chr19	StringTie	transcript	57935967	57940168	1000	-	.	gene_id "MSTRG.90866"; transcript_id "MSTRG.90866.318";
chr19	StringTie	exon	57935967	57937523	1000	-	.	gene_id "MSTRG.90866"; transcript_id "MSTRG.90866.318"; exon_number "1";
chr19	StringTie	exon	57940091	57940168	1000	-	.	gene_id "MSTRG.90866"; transcript_id "MSTRG.90866.318"; exon_number "2";
chr19	StringTie	transcript	57935972	57939929	1000	-	.	gene_id "MSTRG.90866"; transcript_id "MSTRG.90866.319";
chr19	StringTie	exon	57935972	57937336	1000	-	.	gene_id "MSTRG.90866"; transcript_id "MSTRG.90866.319"; exon_number "1";
chr19	StringTie	exon	57938714	57939929	1000	-	.	gene_id "MSTRG.90866"; transcript_id "MSTRG.90866.319"; exon_number "2";
chr19	StringTie	transcript	57936114	57939714	1000	-	.	gene_id "MSTRG.90866"; transcript_id "MSTRG.90866.320";
chr19	StringTie	exon	57936114	57936983	1000	-	.	gene_id "MSTRG.90866"; transcript_id "MSTRG.90866.320"; exon_number "1";
chr19	StringTie	exon	57939607	57939714	1000	-	.	gene_id "MSTRG.90866"; transcript_id "MSTRG.90866.320"; exon_number "2";
chr19	StringTie	transcript	57940402	57947772	1000	-	.	gene_id "MSTRG.90866"; transcript_id "MSTRG.90866.321";
chr19	StringTie	exon	57940402	57942647	1000	-	.	gene_id "MSTRG.90866"; transcript_id "MSTRG.90866.321"; exon_number "1";
chr19	StringTie	exon	57943934	57944077	1000	-	.	gene_id "MSTRG.90866"; transcript_id "MSTRG.90866.321"; exon_number "2";
chr19	StringTie	exon	57947442	57947772	1000	-	.	gene_id "MSTRG.90866"; transcript_id "MSTRG.90866.321"; exon_number "3";
chr19	StringTie	transcript	57940749	57942760	1000	-	.	gene_id "MSTRG.90866"; transcript_id "MSTRG.90866.322";
chr19	StringTie	exon	57940749	57942402	1000	-	.	gene_id "MSTRG.90866"; transcript_id "MSTRG.90866.322"; exon_number "1";
chr19	StringTie	exon	57942580	57942760	1000	-	.	gene_id "MSTRG.90866"; transcript_id "MSTRG.90866.322"; exon_number "2";
chr19	StringTie	transcript	57807086	57814897	1000	-	.	gene_id "MSTRG.90866"; transcript_id "MSTRG.90866.33";
chr19	StringTie	exon	57807086	57809103	1000	-	.	gene_id "MSTRG.90866"; transcript_id "MSTRG.90866.33"; exon_number "1";
chr19	StringTie	exon	57814711	57814897	1000	-	.	gene_id "MSTRG.90866"; transcript_id "MSTRG.90866.33"; exon_number "2";
chr19	StringTie	transcript	57825393	57935462	1000	-	.	gene_id "MSTRG.90866"; transcript_id "MSTRG.90866.36";
chr19	StringTie	exon	57825393	57826915	1000	-	.	gene_id "MSTRG.90866"; transcript_id "MSTRG.90866.36"; exon_number "1";
chr19	StringTie	exon	57827437	57850561	1000	-	.	gene_id "MSTRG.90866"; transcript_id "MSTRG.90866.36"; exon_number "2";
chr19	StringTie	exon	57876916	57877042	1000	-	.	gene_id "MSTRG.90866"; transcript_id "MSTRG.90866.36"; exon_number "3";
chr19	StringTie	exon	57888767	57889008	1000	-	.	gene_id "MSTRG.90866"; transcript_id "MSTRG.90866.36"; exon_number "4";
chr19	StringTie	exon	57901657	57901715	1000	-	.	gene_id "MSTRG.90866"; transcript_id "MSTRG.90866.36"; exon_number "5";
chr19	StringTie	exon	57912060	57912189	1000	-	.	gene_id "MSTRG.90866"; transcript_id "MSTRG.90866.36"; exon_number "6";
chr19	StringTie	exon	57916379	57916926	1000	-	.	gene_id "MSTRG.90866"; transcript_id "MSTRG.90866.36"; exon_number "7";
chr19	StringTie	exon	57922465	57922629	1000	-	.	gene_id "MSTRG.90866"; transcript_id "MSTRG.90866.36"; exon_number "8";
chr19	StringTie	exon	57923192	57923289	1000	-	.	gene_id "MSTRG.90866"; transcript_id "MSTRG.90866.36"; exon_number "9";
chr19	StringTie	exon	57925623	57928047	1000	-	.	gene_id "MSTRG.90866"; transcript_id "MSTRG.90866.36"; exon_number "10";
chr19	StringTie	exon	57930428	57930557	1000	-	.	gene_id "MSTRG.90866"; transcript_id "MSTRG.90866.36"; exon_number "11";
chr19	StringTie	exon	57933817	57933902	1000	-	.	gene_id "MSTRG.90866"; transcript_id "MSTRG.90866.36"; exon_number "12";
chr19	StringTie	exon	57935161	57935462	1000	-	.	gene_id "MSTRG.90866"; transcript_id "MSTRG.90866.36"; exon_number "13";
chr19	StringTie	transcript	57838574	57916713	1000	-	.	gene_id "MSTRG.90866"; transcript_id "MSTRG.90866.38";
chr19	StringTie	exon	57838574	57850561	1000	-	.	gene_id "MSTRG.90866"; transcript_id "MSTRG.90866.38"; exon_number "1";
chr19	StringTie	exon	57876916	57877042	1000	-	.	gene_id "MSTRG.90866"; transcript_id "MSTRG.90866.38"; exon_number "2";
chr19	StringTie	exon	57888767	57889008	1000	-	.	gene_id "MSTRG.90866"; transcript_id "MSTRG.90866.38"; exon_number "3";
chr19	StringTie	exon	57912060	57912186	1000	-	.	gene_id "MSTRG.90866"; transcript_id "MSTRG.90866.38"; exon_number "4";
chr19	StringTie	exon	57916379	57916713	1000	-	.	gene_id "MSTRG.90866"; transcript_id "MSTRG.90866.38"; exon_number "5";
chr19	StringTie	transcript	57839448	57935392	1000	-	.	gene_id "MSTRG.90866"; transcript_id "MSTRG.90866.39";
chr19	StringTie	exon	57839448	57850561	1000	-	.	gene_id "MSTRG.90866"; transcript_id "MSTRG.90866.39"; exon_number "1";
chr19	StringTie	exon	57876916	57877042	1000	-	.	gene_id "MSTRG.90866"; transcript_id "MSTRG.90866.39"; exon_number "2";
chr19	StringTie	exon	57888767	57889008	1000	-	.	gene_id "MSTRG.90866"; transcript_id "MSTRG.90866.39"; exon_number "3";
chr19	StringTie	exon	57916379	57916754	1000	-	.	gene_id "MSTRG.90866"; transcript_id "MSTRG.90866.39"; exon_number "4";
chr19	StringTie	exon	57922465	57922629	1000	-	.	gene_id "MSTRG.90866"; transcript_id "MSTRG.90866.39"; exon_number "5";
chr19	StringTie	exon	57923192	57923289	1000	-	.	gene_id "MSTRG.90866"; transcript_id "MSTRG.90866.39"; exon_number "6";
chr19	StringTie	exon	57927977	57928047	1000	-	.	gene_id "MSTRG.90866"; transcript_id "MSTRG.90866.39"; exon_number "7";
chr19	StringTie	exon	57930428	57930557	1000	-	.	gene_id "MSTRG.90866"; transcript_id "MSTRG.90866.39"; exon_number "8";
chr19	StringTie	exon	57933817	57933902	1000	-	.	gene_id "MSTRG.90866"; transcript_id "MSTRG.90866.39"; exon_number "9";
chr19	StringTie	exon	57935161	57935392	1000	-	.	gene_id "MSTRG.90866"; transcript_id "MSTRG.90866.39"; exon_number "10";
chr19	StringTie	transcript	57768462	57814924	1000	-	.	gene_id "MSTRG.90866"; transcript_id "MSTRG.90866.4";
chr19	StringTie	exon	57768462	57768904	1000	-	.	gene_id "MSTRG.90866"; transcript_id "MSTRG.90866.4"; exon_number "1";
chr19	StringTie	exon	57813294	57813420	1000	-	.	gene_id "MSTRG.90866"; transcript_id "MSTRG.90866.4"; exon_number "2";
chr19	StringTie	exon	57814711	57814924	1000	-	.	gene_id "MSTRG.90866"; transcript_id "MSTRG.90866.4"; exon_number "3";
chr19	StringTie	transcript	57842577	57916668	1000	-	.	gene_id "MSTRG.90866"; transcript_id "MSTRG.90866.40";
chr19	StringTie	exon	57842577	57845228	1000	-	.	gene_id "MSTRG.90866"; transcript_id "MSTRG.90866.40"; exon_number "1";
chr19	StringTie	exon	57845668	57850561	1000	-	.	gene_id "MSTRG.90866"; transcript_id "MSTRG.90866.40"; exon_number "2";
chr19	StringTie	exon	57876916	57877042	1000	-	.	gene_id "MSTRG.90866"; transcript_id "MSTRG.90866.40"; exon_number "3";
chr19	StringTie	exon	57888767	57889008	1000	-	.	gene_id "MSTRG.90866"; transcript_id "MSTRG.90866.40"; exon_number "4";
chr19	StringTie	exon	57916379	57916668	1000	-	.	gene_id "MSTRG.90866"; transcript_id "MSTRG.90866.40"; exon_number "5";
chr19	StringTie	transcript	57842590	57916587	1000	-	.	gene_id "MSTRG.90866"; transcript_id "MSTRG.90866.41";
chr19	StringTie	exon	57842590	57850561	1000	-	.	gene_id "MSTRG.90866"; transcript_id "MSTRG.90866.41"; exon_number "1";
chr19	StringTie	exon	57858815	57858983	1000	-	.	gene_id "MSTRG.90866"; transcript_id "MSTRG.90866.41"; exon_number "2";
chr19	StringTie	exon	57876916	57877042	1000	-	.	gene_id "MSTRG.90866"; transcript_id "MSTRG.90866.41"; exon_number "3";
chr19	StringTie	exon	57888767	57889008	1000	-	.	gene_id "MSTRG.90866"; transcript_id "MSTRG.90866.41"; exon_number "4";
chr19	StringTie	exon	57912060	57912186	1000	-	.	gene_id "MSTRG.90866"; transcript_id "MSTRG.90866.41"; exon_number "5";
chr19	StringTie	exon	57916379	57916587	1000	-	.	gene_id "MSTRG.90866"; transcript_id "MSTRG.90866.41"; exon_number "6";
chr19	StringTie	transcript	57842593	57916594	1000	-	.	gene_id "MSTRG.90866"; transcript_id "MSTRG.90866.42";
chr19	StringTie	exon	57842593	57850561	1000	-	.	gene_id "MSTRG.90866"; transcript_id "MSTRG.90866.42"; exon_number "1";
chr19	StringTie	exon	57858815	57858983	1000	-	.	gene_id "MSTRG.90866"; transcript_id "MSTRG.90866.42"; exon_number "2";
chr19	StringTie	exon	57876916	57877042	1000	-	.	gene_id "MSTRG.90866"; transcript_id "MSTRG.90866.42"; exon_number "3";
chr19	StringTie	exon	57888767	57889008	1000	-	.	gene_id "MSTRG.90866"; transcript_id "MSTRG.90866.42"; exon_number "4";
chr19	StringTie	exon	57912060	57912189	1000	-	.	gene_id "MSTRG.90866"; transcript_id "MSTRG.90866.42"; exon_number "5";
chr19	StringTie	exon	57916379	57916594	1000	-	.	gene_id "MSTRG.90866"; transcript_id "MSTRG.90866.42"; exon_number "6";
chr19	StringTie	transcript	57842597	57916845	1000	-	.	gene_id "MSTRG.90866"; transcript_id "MSTRG.90866.43";
chr19	StringTie	exon	57842597	57845716	1000	-	.	gene_id "MSTRG.90866"; transcript_id "MSTRG.90866.43"; exon_number "1";
chr19	StringTie	exon	57845754	57850561	1000	-	.	gene_id "MSTRG.90866"; transcript_id "MSTRG.90866.43"; exon_number "2";
chr19	StringTie	exon	57876916	57877042	1000	-	.	gene_id "MSTRG.90866"; transcript_id "MSTRG.90866.43"; exon_number "3";
chr19	StringTie	exon	57888767	57889008	1000	-	.	gene_id "MSTRG.90866"; transcript_id "MSTRG.90866.43"; exon_number "4";
chr19	StringTie	exon	57912060	57912186	1000	-	.	gene_id "MSTRG.90866"; transcript_id "MSTRG.90866.43"; exon_number "5";
chr19	StringTie	exon	57916379	57916845	1000	-	.	gene_id "MSTRG.90866"; transcript_id "MSTRG.90866.43"; exon_number "6";
chr19	StringTie	transcript	57846235	57916674	1000	-	.	gene_id "MSTRG.90866"; transcript_id "MSTRG.90866.44";
chr19	StringTie	exon	57846235	57850561	1000	-	.	gene_id "MSTRG.90866"; transcript_id "MSTRG.90866.44"; exon_number "1";
chr19	StringTie	exon	57868458	57868579	1000	-	.	gene_id "MSTRG.90866"; transcript_id "MSTRG.90866.44"; exon_number "2";
chr19	StringTie	exon	57876916	57877042	1000	-	.	gene_id "MSTRG.90866"; transcript_id "MSTRG.90866.44"; exon_number "3";
chr19	StringTie	exon	57888767	57889008	1000	-	.	gene_id "MSTRG.90866"; transcript_id "MSTRG.90866.44"; exon_number "4";
chr19	StringTie	exon	57901657	57901715	1000	-	.	gene_id "MSTRG.90866"; transcript_id "MSTRG.90866.44"; exon_number "5";
chr19	StringTie	exon	57912060	57912186	1000	-	.	gene_id "MSTRG.90866"; transcript_id "MSTRG.90866.44"; exon_number "6";
chr19	StringTie	exon	57915565	57915665	1000	-	.	gene_id "MSTRG.90866"; transcript_id "MSTRG.90866.44"; exon_number "7";
chr19	StringTie	exon	57916379	57916674	1000	-	.	gene_id "MSTRG.90866"; transcript_id "MSTRG.90866.44"; exon_number "8";
chr19	StringTie	transcript	57846237	57917506	1000	-	.	gene_id "MSTRG.90866"; transcript_id "MSTRG.90866.45";
chr19	StringTie	exon	57846237	57850561	1000	-	.	gene_id "MSTRG.90866"; transcript_id "MSTRG.90866.45"; exon_number "1";
chr19	StringTie	exon	57858815	57858980	1000	-	.	gene_id "MSTRG.90866"; transcript_id "MSTRG.90866.45"; exon_number "2";
chr19	StringTie	exon	57876916	57877042	1000	-	.	gene_id "MSTRG.90866"; transcript_id "MSTRG.90866.45"; exon_number "3";
chr19	StringTie	exon	57888767	57889008	1000	-	.	gene_id "MSTRG.90866"; transcript_id "MSTRG.90866.45"; exon_number "4";
chr19	StringTie	exon	57912060	57912189	1000	-	.	gene_id "MSTRG.90866"; transcript_id "MSTRG.90866.45"; exon_number "5";
chr19	StringTie	exon	57916379	57917506	1000	-	.	gene_id "MSTRG.90866"; transcript_id "MSTRG.90866.45"; exon_number "6";
chr19	StringTie	transcript	57846238	57935451	1000	-	.	gene_id "MSTRG.90866"; transcript_id "MSTRG.90866.46";
chr19	StringTie	exon	57846238	57850561	1000	-	.	gene_id "MSTRG.90866"; transcript_id "MSTRG.90866.46"; exon_number "1";
chr19	StringTie	exon	57876916	57877042	1000	-	.	gene_id "MSTRG.90866"; transcript_id "MSTRG.90866.46"; exon_number "2";
chr19	StringTie	exon	57888767	57889008	1000	-	.	gene_id "MSTRG.90866"; transcript_id "MSTRG.90866.46"; exon_number "3";
chr19	StringTie	exon	57912060	57912189	1000	-	.	gene_id "MSTRG.90866"; transcript_id "MSTRG.90866.46"; exon_number "4";
chr19	StringTie	exon	57916379	57916754	1000	-	.	gene_id "MSTRG.90866"; transcript_id "MSTRG.90866.46"; exon_number "5";
chr19	StringTie	exon	57922465	57922629	1000	-	.	gene_id "MSTRG.90866"; transcript_id "MSTRG.90866.46"; exon_number "6";
chr19	StringTie	exon	57923192	57923289	1000	-	.	gene_id "MSTRG.90866"; transcript_id "MSTRG.90866.46"; exon_number "7";
chr19	StringTie	exon	57925623	57928047	1000	-	.	gene_id "MSTRG.90866"; transcript_id "MSTRG.90866.46"; exon_number "8";
chr19	StringTie	exon	57930428	57930557	1000	-	.	gene_id "MSTRG.90866"; transcript_id "MSTRG.90866.46"; exon_number "9";
chr19	StringTie	exon	57933817	57933902	1000	-	.	gene_id "MSTRG.90866"; transcript_id "MSTRG.90866.46"; exon_number "10";
chr19	StringTie	exon	57935161	57935451	1000	-	.	gene_id "MSTRG.90866"; transcript_id "MSTRG.90866.46"; exon_number "11";
chr19	StringTie	transcript	57846239	57916715	1000	-	.	gene_id "MSTRG.90866"; transcript_id "MSTRG.90866.47";
chr19	StringTie	exon	57846239	57850561	1000	-	.	gene_id "MSTRG.90866"; transcript_id "MSTRG.90866.47"; exon_number "1";
chr19	StringTie	exon	57857017	57863207	1000	-	.	gene_id "MSTRG.90866"; transcript_id "MSTRG.90866.47"; exon_number "2";
chr19	StringTie	exon	57863918	57864919	1000	-	.	gene_id "MSTRG.90866"; transcript_id "MSTRG.90866.47"; exon_number "3";
chr19	StringTie	exon	57868458	57868579	1000	-	.	gene_id "MSTRG.90866"; transcript_id "MSTRG.90866.47"; exon_number "4";
chr19	StringTie	exon	57876916	57877042	1000	-	.	gene_id "MSTRG.90866"; transcript_id "MSTRG.90866.47"; exon_number "5";
chr19	StringTie	exon	57888767	57889008	1000	-	.	gene_id "MSTRG.90866"; transcript_id "MSTRG.90866.47"; exon_number "6";
chr19	StringTie	exon	57916379	57916715	1000	-	.	gene_id "MSTRG.90866"; transcript_id "MSTRG.90866.47"; exon_number "7";
chr19	StringTie	transcript	57846239	57935378	1000	-	.	gene_id "MSTRG.90866"; transcript_id "MSTRG.90866.48";
chr19	StringTie	exon	57846239	57850561	1000	-	.	gene_id "MSTRG.90866"; transcript_id "MSTRG.90866.48"; exon_number "1";
chr19	StringTie	exon	57857017	57858983	1000	-	.	gene_id "MSTRG.90866"; transcript_id "MSTRG.90866.48"; exon_number "2";
chr19	StringTie	exon	57876916	57877042	1000	-	.	gene_id "MSTRG.90866"; transcript_id "MSTRG.90866.48"; exon_number "3";
chr19	StringTie	exon	57888767	57889008	1000	-	.	gene_id "MSTRG.90866"; transcript_id "MSTRG.90866.48"; exon_number "4";
chr19	StringTie	exon	57901657	57901715	1000	-	.	gene_id "MSTRG.90866"; transcript_id "MSTRG.90866.48"; exon_number "5";
chr19	StringTie	exon	57912060	57912189	1000	-	.	gene_id "MSTRG.90866"; transcript_id "MSTRG.90866.48"; exon_number "6";
chr19	StringTie	exon	57916379	57916754	1000	-	.	gene_id "MSTRG.90866"; transcript_id "MSTRG.90866.48"; exon_number "7";
chr19	StringTie	exon	57922465	57922629	1000	-	.	gene_id "MSTRG.90866"; transcript_id "MSTRG.90866.48"; exon_number "8";
chr19	StringTie	exon	57923192	57923289	1000	-	.	gene_id "MSTRG.90866"; transcript_id "MSTRG.90866.48"; exon_number "9";
chr19	StringTie	exon	57925623	57928047	1000	-	.	gene_id "MSTRG.90866"; transcript_id "MSTRG.90866.48"; exon_number "10";
chr19	StringTie	exon	57930428	57930557	1000	-	.	gene_id "MSTRG.90866"; transcript_id "MSTRG.90866.48"; exon_number "11";
chr19	StringTie	exon	57933817	57933902	1000	-	.	gene_id "MSTRG.90866"; transcript_id "MSTRG.90866.48"; exon_number "12";
chr19	StringTie	exon	57935161	57935378	1000	-	.	gene_id "MSTRG.90866"; transcript_id "MSTRG.90866.48"; exon_number "13";
chr19	StringTie	transcript	57846240	57916591	1000	-	.	gene_id "MSTRG.90866"; transcript_id "MSTRG.90866.49";
chr19	StringTie	exon	57846240	57850561	1000	-	.	gene_id "MSTRG.90866"; transcript_id "MSTRG.90866.49"; exon_number "1";
chr19	StringTie	exon	57857017	57858983	1000	-	.	gene_id "MSTRG.90866"; transcript_id "MSTRG.90866.49"; exon_number "2";
chr19	StringTie	exon	57876916	57877042	1000	-	.	gene_id "MSTRG.90866"; transcript_id "MSTRG.90866.49"; exon_number "3";
chr19	StringTie	exon	57888767	57889008	1000	-	.	gene_id "MSTRG.90866"; transcript_id "MSTRG.90866.49"; exon_number "4";
chr19	StringTie	exon	57901657	57901715	1000	-	.	gene_id "MSTRG.90866"; transcript_id "MSTRG.90866.49"; exon_number "5";
chr19	StringTie	exon	57912060	57912186	1000	-	.	gene_id "MSTRG.90866"; transcript_id "MSTRG.90866.49"; exon_number "6";
chr19	StringTie	exon	57915565	57915665	1000	-	.	gene_id "MSTRG.90866"; transcript_id "MSTRG.90866.49"; exon_number "7";
chr19	StringTie	exon	57916379	57916591	1000	-	.	gene_id "MSTRG.90866"; transcript_id "MSTRG.90866.49"; exon_number "8";
chr19	StringTie	transcript	57771276	57916698	1000	-	.	gene_id "MSTRG.90866"; transcript_id "MSTRG.90866.5";
chr19	StringTie	exon	57771276	57773319	1000	-	.	gene_id "MSTRG.90866"; transcript_id "MSTRG.90866.5"; exon_number "1";
chr19	StringTie	exon	57788574	57802389	1000	-	.	gene_id "MSTRG.90866"; transcript_id "MSTRG.90866.5"; exon_number "2";
chr19	StringTie	exon	57803907	57809103	1000	-	.	gene_id "MSTRG.90866"; transcript_id "MSTRG.90866.5"; exon_number "3";
chr19	StringTie	exon	57813294	57813420	1000	-	.	gene_id "MSTRG.90866"; transcript_id "MSTRG.90866.5"; exon_number "4";
chr19	StringTie	exon	57814711	57814730	1000	-	.	gene_id "MSTRG.90866"; transcript_id "MSTRG.90866.5"; exon_number "5";
chr19	StringTie	exon	57875196	57875226	1000	-	.	gene_id "MSTRG.90866"; transcript_id "MSTRG.90866.5"; exon_number "6";
chr19	StringTie	exon	57876916	57877042	1000	-	.	gene_id "MSTRG.90866"; transcript_id "MSTRG.90866.5"; exon_number "7";
chr19	StringTie	exon	57888767	57889008	1000	-	.	gene_id "MSTRG.90866"; transcript_id "MSTRG.90866.5"; exon_number "8";
chr19	StringTie	exon	57912060	57912186	1000	-	.	gene_id "MSTRG.90866"; transcript_id "MSTRG.90866.5"; exon_number "9";
chr19	StringTie	exon	57916379	57916698	1000	-	.	gene_id "MSTRG.90866"; transcript_id "MSTRG.90866.5"; exon_number "10";
chr19	StringTie	transcript	57846240	57935394	1000	-	.	gene_id "MSTRG.90866"; transcript_id "MSTRG.90866.50";
chr19	StringTie	exon	57846240	57850561	1000	-	.	gene_id "MSTRG.90866"; transcript_id "MSTRG.90866.50"; exon_number "1";
chr19	StringTie	exon	57857017	57858983	1000	-	.	gene_id "MSTRG.90866"; transcript_id "MSTRG.90866.50"; exon_number "2";
chr19	StringTie	exon	57875156	57875226	1000	-	.	gene_id "MSTRG.90866"; transcript_id "MSTRG.90866.50"; exon_number "3";
chr19	StringTie	exon	57876916	57877042	1000	-	.	gene_id "MSTRG.90866"; transcript_id "MSTRG.90866.50"; exon_number "4";
chr19	StringTie	exon	57888767	57889008	1000	-	.	gene_id "MSTRG.90866"; transcript_id "MSTRG.90866.50"; exon_number "5";
chr19	StringTie	exon	57901657	57910114	1000	-	.	gene_id "MSTRG.90866"; transcript_id "MSTRG.90866.50"; exon_number "6";
chr19	StringTie	exon	57916379	57916754	1000	-	.	gene_id "MSTRG.90866"; transcript_id "MSTRG.90866.50"; exon_number "7";
chr19	StringTie	exon	57922465	57922629	1000	-	.	gene_id "MSTRG.90866"; transcript_id "MSTRG.90866.50"; exon_number "8";
chr19	StringTie	exon	57923192	57923289	1000	-	.	gene_id "MSTRG.90866"; transcript_id "MSTRG.90866.50"; exon_number "9";
chr19	StringTie	exon	57927977	57928047	1000	-	.	gene_id "MSTRG.90866"; transcript_id "MSTRG.90866.50"; exon_number "10";
chr19	StringTie	exon	57930428	57930557	1000	-	.	gene_id "MSTRG.90866"; transcript_id "MSTRG.90866.50"; exon_number "11";
chr19	StringTie	exon	57933817	57933902	1000	-	.	gene_id "MSTRG.90866"; transcript_id "MSTRG.90866.50"; exon_number "12";
chr19	StringTie	exon	57935161	57935394	1000	-	.	gene_id "MSTRG.90866"; transcript_id "MSTRG.90866.50"; exon_number "13";
chr19	StringTie	transcript	57846241	57935403	1000	-	.	gene_id "MSTRG.90866"; transcript_id "MSTRG.90866.51";
chr19	StringTie	exon	57846241	57850561	1000	-	.	gene_id "MSTRG.90866"; transcript_id "MSTRG.90866.51"; exon_number "1";
chr19	StringTie	exon	57868458	57868579	1000	-	.	gene_id "MSTRG.90866"; transcript_id "MSTRG.90866.51"; exon_number "2";
chr19	StringTie	exon	57876916	57877042	1000	-	.	gene_id "MSTRG.90866"; transcript_id "MSTRG.90866.51"; exon_number "3";
chr19	StringTie	exon	57888767	57889008	1000	-	.	gene_id "MSTRG.90866"; transcript_id "MSTRG.90866.51"; exon_number "4";
chr19	StringTie	exon	57900388	57910114	1000	-	.	gene_id "MSTRG.90866"; transcript_id "MSTRG.90866.51"; exon_number "5";
chr19	StringTie	exon	57916379	57916754	1000	-	.	gene_id "MSTRG.90866"; transcript_id "MSTRG.90866.51"; exon_number "6";
chr19	StringTie	exon	57922465	57922629	1000	-	.	gene_id "MSTRG.90866"; transcript_id "MSTRG.90866.51"; exon_number "7";
chr19	StringTie	exon	57923192	57923289	1000	-	.	gene_id "MSTRG.90866"; transcript_id "MSTRG.90866.51"; exon_number "8";
chr19	StringTie	exon	57925623	57928047	1000	-	.	gene_id "MSTRG.90866"; transcript_id "MSTRG.90866.51"; exon_number "9";
chr19	StringTie	exon	57930428	57930557	1000	-	.	gene_id "MSTRG.90866"; transcript_id "MSTRG.90866.51"; exon_number "10";
chr19	StringTie	exon	57933817	57933902	1000	-	.	gene_id "MSTRG.90866"; transcript_id "MSTRG.90866.51"; exon_number "11";
chr19	StringTie	exon	57935080	57935135	1000	-	.	gene_id "MSTRG.90866"; transcript_id "MSTRG.90866.51"; exon_number "12";
chr19	StringTie	exon	57935284	57935403	1000	-	.	gene_id "MSTRG.90866"; transcript_id "MSTRG.90866.51"; exon_number "13";
chr19	StringTie	transcript	57846241	57916595	1000	-	.	gene_id "MSTRG.90866"; transcript_id "MSTRG.90866.52";
chr19	StringTie	exon	57846241	57850561	1000	-	.	gene_id "MSTRG.90866"; transcript_id "MSTRG.90866.52"; exon_number "1";
chr19	StringTie	exon	57858510	57858983	1000	-	.	gene_id "MSTRG.90866"; transcript_id "MSTRG.90866.52"; exon_number "2";
chr19	StringTie	exon	57876916	57877042	1000	-	.	gene_id "MSTRG.90866"; transcript_id "MSTRG.90866.52"; exon_number "3";
chr19	StringTie	exon	57888767	57889008	1000	-	.	gene_id "MSTRG.90866"; transcript_id "MSTRG.90866.52"; exon_number "4";
chr19	StringTie	exon	57912060	57912186	1000	-	.	gene_id "MSTRG.90866"; transcript_id "MSTRG.90866.52"; exon_number "5";
chr19	StringTie	exon	57916379	57916595	1000	-	.	gene_id "MSTRG.90866"; transcript_id "MSTRG.90866.52"; exon_number "6";
chr19	StringTie	transcript	57846241	57935403	1000	-	.	gene_id "MSTRG.90866"; transcript_id "MSTRG.90866.53";
chr19	StringTie	exon	57846241	57850561	1000	-	.	gene_id "MSTRG.90866"; transcript_id "MSTRG.90866.53"; exon_number "1";
chr19	StringTie	exon	57857017	57858983	1000	-	.	gene_id "MSTRG.90866"; transcript_id "MSTRG.90866.53"; exon_number "2";
chr19	StringTie	exon	57876916	57877042	1000	-	.	gene_id "MSTRG.90866"; transcript_id "MSTRG.90866.53"; exon_number "3";
chr19	StringTie	exon	57888767	57889008	1000	-	.	gene_id "MSTRG.90866"; transcript_id "MSTRG.90866.53"; exon_number "4";
chr19	StringTie	exon	57900388	57910114	1000	-	.	gene_id "MSTRG.90866"; transcript_id "MSTRG.90866.53"; exon_number "5";
chr19	StringTie	exon	57912060	57912189	1000	-	.	gene_id "MSTRG.90866"; transcript_id "MSTRG.90866.53"; exon_number "6";
chr19	StringTie	exon	57916379	57916754	1000	-	.	gene_id "MSTRG.90866"; transcript_id "MSTRG.90866.53"; exon_number "7";
chr19	StringTie	exon	57922465	57922629	1000	-	.	gene_id "MSTRG.90866"; transcript_id "MSTRG.90866.53"; exon_number "8";
chr19	StringTie	exon	57923192	57923289	1000	-	.	gene_id "MSTRG.90866"; transcript_id "MSTRG.90866.53"; exon_number "9";
chr19	StringTie	exon	57925623	57928047	1000	-	.	gene_id "MSTRG.90866"; transcript_id "MSTRG.90866.53"; exon_number "10";
chr19	StringTie	exon	57930428	57930554	1000	-	.	gene_id "MSTRG.90866"; transcript_id "MSTRG.90866.53"; exon_number "11";
chr19	StringTie	exon	57933817	57933902	1000	-	.	gene_id "MSTRG.90866"; transcript_id "MSTRG.90866.53"; exon_number "12";
chr19	StringTie	exon	57935161	57935403	1000	-	.	gene_id "MSTRG.90866"; transcript_id "MSTRG.90866.53"; exon_number "13";
chr19	StringTie	transcript	57846242	57935404	1000	-	.	gene_id "MSTRG.90866"; transcript_id "MSTRG.90866.54";
chr19	StringTie	exon	57846242	57850561	1000	-	.	gene_id "MSTRG.90866"; transcript_id "MSTRG.90866.54"; exon_number "1";
chr19	StringTie	exon	57857017	57858983	1000	-	.	gene_id "MSTRG.90866"; transcript_id "MSTRG.90866.54"; exon_number "2";
chr19	StringTie	exon	57876916	57877042	1000	-	.	gene_id "MSTRG.90866"; transcript_id "MSTRG.90866.54"; exon_number "3";
chr19	StringTie	exon	57888767	57889008	1000	-	.	gene_id "MSTRG.90866"; transcript_id "MSTRG.90866.54"; exon_number "4";
chr19	StringTie	exon	57901657	57910114	1000	-	.	gene_id "MSTRG.90866"; transcript_id "MSTRG.90866.54"; exon_number "5";
chr19	StringTie	exon	57912060	57912189	1000	-	.	gene_id "MSTRG.90866"; transcript_id "MSTRG.90866.54"; exon_number "6";
chr19	StringTie	exon	57916379	57916754	1000	-	.	gene_id "MSTRG.90866"; transcript_id "MSTRG.90866.54"; exon_number "7";
chr19	StringTie	exon	57922465	57922629	1000	-	.	gene_id "MSTRG.90866"; transcript_id "MSTRG.90866.54"; exon_number "8";
chr19	StringTie	exon	57923192	57923289	1000	-	.	gene_id "MSTRG.90866"; transcript_id "MSTRG.90866.54"; exon_number "9";
chr19	StringTie	exon	57925623	57928047	1000	-	.	gene_id "MSTRG.90866"; transcript_id "MSTRG.90866.54"; exon_number "10";
chr19	StringTie	exon	57930428	57930557	1000	-	.	gene_id "MSTRG.90866"; transcript_id "MSTRG.90866.54"; exon_number "11";
chr19	StringTie	exon	57933817	57933902	1000	-	.	gene_id "MSTRG.90866"; transcript_id "MSTRG.90866.54"; exon_number "12";
chr19	StringTie	exon	57935161	57935404	1000	-	.	gene_id "MSTRG.90866"; transcript_id "MSTRG.90866.54"; exon_number "13";
chr19	StringTie	transcript	57846243	57935404	1000	-	.	gene_id "MSTRG.90866"; transcript_id "MSTRG.90866.55";
chr19	StringTie	exon	57846243	57850561	1000	-	.	gene_id "MSTRG.90866"; transcript_id "MSTRG.90866.55"; exon_number "1";
chr19	StringTie	exon	57858815	57860227	1000	-	.	gene_id "MSTRG.90866"; transcript_id "MSTRG.90866.55"; exon_number "2";
chr19	StringTie	exon	57868458	57868579	1000	-	.	gene_id "MSTRG.90866"; transcript_id "MSTRG.90866.55"; exon_number "3";
chr19	StringTie	exon	57876916	57877042	1000	-	.	gene_id "MSTRG.90866"; transcript_id "MSTRG.90866.55"; exon_number "4";
chr19	StringTie	exon	57888767	57889008	1000	-	.	gene_id "MSTRG.90866"; transcript_id "MSTRG.90866.55"; exon_number "5";
chr19	StringTie	exon	57900388	57910114	1000	-	.	gene_id "MSTRG.90866"; transcript_id "MSTRG.90866.55"; exon_number "6";
chr19	StringTie	exon	57912060	57912186	1000	-	.	gene_id "MSTRG.90866"; transcript_id "MSTRG.90866.55"; exon_number "7";
chr19	StringTie	exon	57916379	57916754	1000	-	.	gene_id "MSTRG.90866"; transcript_id "MSTRG.90866.55"; exon_number "8";
chr19	StringTie	exon	57922465	57922629	1000	-	.	gene_id "MSTRG.90866"; transcript_id "MSTRG.90866.55"; exon_number "9";
chr19	StringTie	exon	57923192	57923289	1000	-	.	gene_id "MSTRG.90866"; transcript_id "MSTRG.90866.55"; exon_number "10";
chr19	StringTie	exon	57925623	57928047	1000	-	.	gene_id "MSTRG.90866"; transcript_id "MSTRG.90866.55"; exon_number "11";
chr19	StringTie	exon	57930428	57930557	1000	-	.	gene_id "MSTRG.90866"; transcript_id "MSTRG.90866.55"; exon_number "12";
chr19	StringTie	exon	57935161	57935404	1000	-	.	gene_id "MSTRG.90866"; transcript_id "MSTRG.90866.55"; exon_number "13";
chr19	StringTie	transcript	57846244	57935472	1000	-	.	gene_id "MSTRG.90866"; transcript_id "MSTRG.90866.56";
chr19	StringTie	exon	57846244	57850561	1000	-	.	gene_id "MSTRG.90866"; transcript_id "MSTRG.90866.56"; exon_number "1";
chr19	StringTie	exon	57857017	57858983	1000	-	.	gene_id "MSTRG.90866"; transcript_id "MSTRG.90866.56"; exon_number "2";
chr19	StringTie	exon	57875137	57875226	1000	-	.	gene_id "MSTRG.90866"; transcript_id "MSTRG.90866.56"; exon_number "3";
chr19	StringTie	exon	57876916	57877042	1000	-	.	gene_id "MSTRG.90866"; transcript_id "MSTRG.90866.56"; exon_number "4";
chr19	StringTie	exon	57888767	57889008	1000	-	.	gene_id "MSTRG.90866"; transcript_id "MSTRG.90866.56"; exon_number "5";
chr19	StringTie	exon	57901657	57910114	1000	-	.	gene_id "MSTRG.90866"; transcript_id "MSTRG.90866.56"; exon_number "6";
chr19	StringTie	exon	57912060	57912189	1000	-	.	gene_id "MSTRG.90866"; transcript_id "MSTRG.90866.56"; exon_number "7";
chr19	StringTie	exon	57922465	57922629	1000	-	.	gene_id "MSTRG.90866"; transcript_id "MSTRG.90866.56"; exon_number "8";
chr19	StringTie	exon	57923192	57923289	1000	-	.	gene_id "MSTRG.90866"; transcript_id "MSTRG.90866.56"; exon_number "9";
chr19	StringTie	exon	57925623	57928047	1000	-	.	gene_id "MSTRG.90866"; transcript_id "MSTRG.90866.56"; exon_number "10";
chr19	StringTie	exon	57930428	57930557	1000	-	.	gene_id "MSTRG.90866"; transcript_id "MSTRG.90866.56"; exon_number "11";
chr19	StringTie	exon	57933817	57933902	1000	-	.	gene_id "MSTRG.90866"; transcript_id "MSTRG.90866.56"; exon_number "12";
chr19	StringTie	exon	57935080	57935135	1000	-	.	gene_id "MSTRG.90866"; transcript_id "MSTRG.90866.56"; exon_number "13";
chr19	StringTie	exon	57935284	57935472	1000	-	.	gene_id "MSTRG.90866"; transcript_id "MSTRG.90866.56"; exon_number "14";
chr19	StringTie	transcript	57846245	57916612	1000	-	.	gene_id "MSTRG.90866"; transcript_id "MSTRG.90866.57";
chr19	StringTie	exon	57846245	57850561	1000	-	.	gene_id "MSTRG.90866"; transcript_id "MSTRG.90866.57"; exon_number "1";
chr19	StringTie	exon	57858815	57858983	1000	-	.	gene_id "MSTRG.90866"; transcript_id "MSTRG.90866.57"; exon_number "2";
chr19	StringTie	exon	57875156	57875226	1000	-	.	gene_id "MSTRG.90866"; transcript_id "MSTRG.90866.57"; exon_number "3";
chr19	StringTie	exon	57876916	57877042	1000	-	.	gene_id "MSTRG.90866"; transcript_id "MSTRG.90866.57"; exon_number "4";
chr19	StringTie	exon	57888767	57889008	1000	-	.	gene_id "MSTRG.90866"; transcript_id "MSTRG.90866.57"; exon_number "5";
chr19	StringTie	exon	57912060	57912186	1000	-	.	gene_id "MSTRG.90866"; transcript_id "MSTRG.90866.57"; exon_number "6";
chr19	StringTie	exon	57916379	57916612	1000	-	.	gene_id "MSTRG.90866"; transcript_id "MSTRG.90866.57"; exon_number "7";
chr19	StringTie	transcript	57846247	57935435	1000	-	.	gene_id "MSTRG.90866"; transcript_id "MSTRG.90866.58";
chr19	StringTie	exon	57846247	57850561	1000	-	.	gene_id "MSTRG.90866"; transcript_id "MSTRG.90866.58"; exon_number "1";
chr19	StringTie	exon	57876916	57877042	1000	-	.	gene_id "MSTRG.90866"; transcript_id "MSTRG.90866.58"; exon_number "2";
chr19	StringTie	exon	57888767	57889008	1000	-	.	gene_id "MSTRG.90866"; transcript_id "MSTRG.90866.58"; exon_number "3";
chr19	StringTie	exon	57900388	57910114	1000	-	.	gene_id "MSTRG.90866"; transcript_id "MSTRG.90866.58"; exon_number "4";
chr19	StringTie	exon	57912060	57912186	1000	-	.	gene_id "MSTRG.90866"; transcript_id "MSTRG.90866.58"; exon_number "5";
chr19	StringTie	exon	57916379	57916553	1000	-	.	gene_id "MSTRG.90866"; transcript_id "MSTRG.90866.58"; exon_number "6";
chr19	StringTie	exon	57922465	57922629	1000	-	.	gene_id "MSTRG.90866"; transcript_id "MSTRG.90866.58"; exon_number "7";
chr19	StringTie	exon	57923192	57923289	1000	-	.	gene_id "MSTRG.90866"; transcript_id "MSTRG.90866.58"; exon_number "8";
chr19	StringTie	exon	57925623	57928047	1000	-	.	gene_id "MSTRG.90866"; transcript_id "MSTRG.90866.58"; exon_number "9";
chr19	StringTie	exon	57930428	57930557	1000	-	.	gene_id "MSTRG.90866"; transcript_id "MSTRG.90866.58"; exon_number "10";
chr19	StringTie	exon	57933817	57935435	1000	-	.	gene_id "MSTRG.90866"; transcript_id "MSTRG.90866.58"; exon_number "11";
chr19	StringTie	transcript	57846254	57916594	1000	-	.	gene_id "MSTRG.90866"; transcript_id "MSTRG.90866.59";
chr19	StringTie	exon	57846254	57850561	1000	-	.	gene_id "MSTRG.90866"; transcript_id "MSTRG.90866.59"; exon_number "1";
chr19	StringTie	exon	57858510	57858980	1000	-	.	gene_id "MSTRG.90866"; transcript_id "MSTRG.90866.59"; exon_number "2";
chr19	StringTie	exon	57876916	57877042	1000	-	.	gene_id "MSTRG.90866"; transcript_id "MSTRG.90866.59"; exon_number "3";
chr19	StringTie	exon	57888767	57889008	1000	-	.	gene_id "MSTRG.90866"; transcript_id "MSTRG.90866.59"; exon_number "4";
chr19	StringTie	exon	57912060	57912186	1000	-	.	gene_id "MSTRG.90866"; transcript_id "MSTRG.90866.59"; exon_number "5";
chr19	StringTie	exon	57916379	57916594	1000	-	.	gene_id "MSTRG.90866"; transcript_id "MSTRG.90866.59"; exon_number "6";
chr19	StringTie	transcript	57771653	57816417	1000	-	.	gene_id "MSTRG.90866"; transcript_id "MSTRG.90866.6";
chr19	StringTie	exon	57771653	57773319	1000	-	.	gene_id "MSTRG.90866"; transcript_id "MSTRG.90866.6"; exon_number "1";
chr19	StringTie	exon	57788574	57804064	1000	-	.	gene_id "MSTRG.90866"; transcript_id "MSTRG.90866.6"; exon_number "2";
chr19	StringTie	exon	57813294	57813420	1000	-	.	gene_id "MSTRG.90866"; transcript_id "MSTRG.90866.6"; exon_number "3";
chr19	StringTie	exon	57814533	57816417	1000	-	.	gene_id "MSTRG.90866"; transcript_id "MSTRG.90866.6"; exon_number "4";
chr19	StringTie	transcript	57846301	57916668	1000	-	.	gene_id "MSTRG.90866"; transcript_id "MSTRG.90866.60";
chr19	StringTie	exon	57846301	57850561	1000	-	.	gene_id "MSTRG.90866"; transcript_id "MSTRG.90866.60"; exon_number "1";
chr19	StringTie	exon	57857017	57858980	1000	-	.	gene_id "MSTRG.90866"; transcript_id "MSTRG.90866.60"; exon_number "2";
chr19	StringTie	exon	57876916	57877042	1000	-	.	gene_id "MSTRG.90866"; transcript_id "MSTRG.90866.60"; exon_number "3";
chr19	StringTie	exon	57888767	57889008	1000	-	.	gene_id "MSTRG.90866"; transcript_id "MSTRG.90866.60"; exon_number "4";
chr19	StringTie	exon	57912060	57912186	1000	-	.	gene_id "MSTRG.90866"; transcript_id "MSTRG.90866.60"; exon_number "5";
chr19	StringTie	exon	57916379	57916668	1000	-	.	gene_id "MSTRG.90866"; transcript_id "MSTRG.90866.60"; exon_number "6";
chr19	StringTie	transcript	57846556	57889173	1000	-	.	gene_id "MSTRG.90866"; transcript_id "MSTRG.90866.61";
chr19	StringTie	exon	57846556	57850561	1000	-	.	gene_id "MSTRG.90866"; transcript_id "MSTRG.90866.61"; exon_number "1";
chr19	StringTie	exon	57875156	57875226	1000	-	.	gene_id "MSTRG.90866"; transcript_id "MSTRG.90866.61"; exon_number "2";
chr19	StringTie	exon	57876916	57877042	1000	-	.	gene_id "MSTRG.90866"; transcript_id "MSTRG.90866.61"; exon_number "3";
chr19	StringTie	exon	57888767	57889173	1000	-	.	gene_id "MSTRG.90866"; transcript_id "MSTRG.90866.61"; exon_number "4";
chr19	StringTie	transcript	57846818	57916611	1000	-	.	gene_id "MSTRG.90866"; transcript_id "MSTRG.90866.62";
chr19	StringTie	exon	57846818	57850561	1000	-	.	gene_id "MSTRG.90866"; transcript_id "MSTRG.90866.62"; exon_number "1";
chr19	StringTie	exon	57868458	57868579	1000	-	.	gene_id "MSTRG.90866"; transcript_id "MSTRG.90866.62"; exon_number "2";
chr19	StringTie	exon	57876916	57877042	1000	-	.	gene_id "MSTRG.90866"; transcript_id "MSTRG.90866.62"; exon_number "3";
chr19	StringTie	exon	57888767	57889008	1000	-	.	gene_id "MSTRG.90866"; transcript_id "MSTRG.90866.62"; exon_number "4";
chr19	StringTie	exon	57901657	57901715	1000	-	.	gene_id "MSTRG.90866"; transcript_id "MSTRG.90866.62"; exon_number "5";
chr19	StringTie	exon	57912060	57912186	1000	-	.	gene_id "MSTRG.90866"; transcript_id "MSTRG.90866.62"; exon_number "6";
chr19	StringTie	exon	57916379	57916611	1000	-	.	gene_id "MSTRG.90866"; transcript_id "MSTRG.90866.62"; exon_number "7";
chr19	StringTie	transcript	57846858	57916619	1000	-	.	gene_id "MSTRG.90866"; transcript_id "MSTRG.90866.63";
chr19	StringTie	exon	57846858	57850561	1000	-	.	gene_id "MSTRG.90866"; transcript_id "MSTRG.90866.63"; exon_number "1";
chr19	StringTie	exon	57857017	57858983	1000	-	.	gene_id "MSTRG.90866"; transcript_id "MSTRG.90866.63"; exon_number "2";
chr19	StringTie	exon	57876916	57877042	1000	-	.	gene_id "MSTRG.90866"; transcript_id "MSTRG.90866.63"; exon_number "3";
chr19	StringTie	exon	57888767	57889008	1000	-	.	gene_id "MSTRG.90866"; transcript_id "MSTRG.90866.63"; exon_number "4";
chr19	StringTie	exon	57912060	57912189	1000	-	.	gene_id "MSTRG.90866"; transcript_id "MSTRG.90866.63"; exon_number "5";
chr19	StringTie	exon	57916379	57916619	1000	-	.	gene_id "MSTRG.90866"; transcript_id "MSTRG.90866.63"; exon_number "6";
chr19	StringTie	transcript	57846862	57916713	1000	-	.	gene_id "MSTRG.90866"; transcript_id "MSTRG.90866.64";
chr19	StringTie	exon	57846862	57850561	1000	-	.	gene_id "MSTRG.90866"; transcript_id "MSTRG.90866.64"; exon_number "1";
chr19	StringTie	exon	57868458	57868579	1000	-	.	gene_id "MSTRG.90866"; transcript_id "MSTRG.90866.64"; exon_number "2";
chr19	StringTie	exon	57876916	57877042	1000	-	.	gene_id "MSTRG.90866"; transcript_id "MSTRG.90866.64"; exon_number "3";
chr19	StringTie	exon	57888767	57889008	1000	-	.	gene_id "MSTRG.90866"; transcript_id "MSTRG.90866.64"; exon_number "4";
chr19	StringTie	exon	57901657	57910114	1000	-	.	gene_id "MSTRG.90866"; transcript_id "MSTRG.90866.64"; exon_number "5";
chr19	StringTie	exon	57912060	57912189	1000	-	.	gene_id "MSTRG.90866"; transcript_id "MSTRG.90866.64"; exon_number "6";
chr19	StringTie	exon	57915338	57915531	1000	-	.	gene_id "MSTRG.90866"; transcript_id "MSTRG.90866.64"; exon_number "7";
chr19	StringTie	exon	57916379	57916713	1000	-	.	gene_id "MSTRG.90866"; transcript_id "MSTRG.90866.64"; exon_number "8";
chr19	StringTie	transcript	57846935	57916575	1000	-	.	gene_id "MSTRG.90866"; transcript_id "MSTRG.90866.65";
chr19	StringTie	exon	57846935	57850561	1000	-	.	gene_id "MSTRG.90866"; transcript_id "MSTRG.90866.65"; exon_number "1";
chr19	StringTie	exon	57857017	57857120	1000	-	.	gene_id "MSTRG.90866"; transcript_id "MSTRG.90866.65"; exon_number "2";
chr19	StringTie	exon	57876916	57877042	1000	-	.	gene_id "MSTRG.90866"; transcript_id "MSTRG.90866.65"; exon_number "3";
chr19	StringTie	exon	57888767	57889008	1000	-	.	gene_id "MSTRG.90866"; transcript_id "MSTRG.90866.65"; exon_number "4";
chr19	StringTie	exon	57901657	57901715	1000	-	.	gene_id "MSTRG.90866"; transcript_id "MSTRG.90866.65"; exon_number "5";
chr19	StringTie	exon	57912060	57912189	1000	-	.	gene_id "MSTRG.90866"; transcript_id "MSTRG.90866.65"; exon_number "6";
chr19	StringTie	exon	57916379	57916575	1000	-	.	gene_id "MSTRG.90866"; transcript_id "MSTRG.90866.65"; exon_number "7";
chr19	StringTie	transcript	57846995	57935372	1000	-	.	gene_id "MSTRG.90866"; transcript_id "MSTRG.90866.66";
chr19	StringTie	exon	57846995	57850561	1000	-	.	gene_id "MSTRG.90866"; transcript_id "MSTRG.90866.66"; exon_number "1";
chr19	StringTie	exon	57876916	57877042	1000	-	.	gene_id "MSTRG.90866"; transcript_id "MSTRG.90866.66"; exon_number "2";
chr19	StringTie	exon	57888767	57889008	1000	-	.	gene_id "MSTRG.90866"; transcript_id "MSTRG.90866.66"; exon_number "3";
chr19	StringTie	exon	57901657	57910114	1000	-	.	gene_id "MSTRG.90866"; transcript_id "MSTRG.90866.66"; exon_number "4";
chr19	StringTie	exon	57912060	57912189	1000	-	.	gene_id "MSTRG.90866"; transcript_id "MSTRG.90866.66"; exon_number "5";
chr19	StringTie	exon	57922465	57922629	1000	-	.	gene_id "MSTRG.90866"; transcript_id "MSTRG.90866.66"; exon_number "6";
chr19	StringTie	exon	57923192	57923289	1000	-	.	gene_id "MSTRG.90866"; transcript_id "MSTRG.90866.66"; exon_number "7";
chr19	StringTie	exon	57925623	57928047	1000	-	.	gene_id "MSTRG.90866"; transcript_id "MSTRG.90866.66"; exon_number "8";
chr19	StringTie	exon	57930428	57930554	1000	-	.	gene_id "MSTRG.90866"; transcript_id "MSTRG.90866.66"; exon_number "9";
chr19	StringTie	exon	57933817	57933902	1000	-	.	gene_id "MSTRG.90866"; transcript_id "MSTRG.90866.66"; exon_number "10";
chr19	StringTie	exon	57935161	57935372	1000	-	.	gene_id "MSTRG.90866"; transcript_id "MSTRG.90866.66"; exon_number "11";
chr19	StringTie	transcript	57847162	57912211	1000	-	.	gene_id "MSTRG.90866"; transcript_id "MSTRG.90866.67";
chr19	StringTie	exon	57847162	57850561	1000	-	.	gene_id "MSTRG.90866"; transcript_id "MSTRG.90866.67"; exon_number "1";
chr19	StringTie	exon	57857017	57858983	1000	-	.	gene_id "MSTRG.90866"; transcript_id "MSTRG.90866.67"; exon_number "2";
chr19	StringTie	exon	57875156	57875226	1000	-	.	gene_id "MSTRG.90866"; transcript_id "MSTRG.90866.67"; exon_number "3";
chr19	StringTie	exon	57888767	57889008	1000	-	.	gene_id "MSTRG.90866"; transcript_id "MSTRG.90866.67"; exon_number "4";
chr19	StringTie	exon	57912060	57912211	1000	-	.	gene_id "MSTRG.90866"; transcript_id "MSTRG.90866.67"; exon_number "5";
chr19	StringTie	transcript	57847404	57916715	1000	-	.	gene_id "MSTRG.90866"; transcript_id "MSTRG.90866.68";
chr19	StringTie	exon	57847404	57850561	1000	-	.	gene_id "MSTRG.90866"; transcript_id "MSTRG.90866.68"; exon_number "1";
chr19	StringTie	exon	57858815	57858980	1000	-	.	gene_id "MSTRG.90866"; transcript_id "MSTRG.90866.68"; exon_number "2";
chr19	StringTie	exon	57875156	57875226	1000	-	.	gene_id "MSTRG.90866"; transcript_id "MSTRG.90866.68"; exon_number "3";
chr19	StringTie	exon	57876916	57877042	1000	-	.	gene_id "MSTRG.90866"; transcript_id "MSTRG.90866.68"; exon_number "4";
chr19	StringTie	exon	57888767	57889008	1000	-	.	gene_id "MSTRG.90866"; transcript_id "MSTRG.90866.68"; exon_number "5";
chr19	StringTie	exon	57912060	57912186	1000	-	.	gene_id "MSTRG.90866"; transcript_id "MSTRG.90866.68"; exon_number "6";
chr19	StringTie	exon	57916379	57916715	1000	-	.	gene_id "MSTRG.90866"; transcript_id "MSTRG.90866.68"; exon_number "7";
chr19	StringTie	transcript	57847655	57933951	1000	-	.	gene_id "MSTRG.90866"; transcript_id "MSTRG.90866.69";
chr19	StringTie	exon	57847655	57850561	1000	-	.	gene_id "MSTRG.90866"; transcript_id "MSTRG.90866.69"; exon_number "1";
chr19	StringTie	exon	57858510	57858983	1000	-	.	gene_id "MSTRG.90866"; transcript_id "MSTRG.90866.69"; exon_number "2";
chr19	StringTie	exon	57875156	57875226	1000	-	.	gene_id "MSTRG.90866"; transcript_id "MSTRG.90866.69"; exon_number "3";
chr19	StringTie	exon	57876916	57877042	1000	-	.	gene_id "MSTRG.90866"; transcript_id "MSTRG.90866.69"; exon_number "4";
chr19	StringTie	exon	57888767	57889008	1000	-	.	gene_id "MSTRG.90866"; transcript_id "MSTRG.90866.69"; exon_number "5";
chr19	StringTie	exon	57900388	57910114	1000	-	.	gene_id "MSTRG.90866"; transcript_id "MSTRG.90866.69"; exon_number "6";
chr19	StringTie	exon	57912060	57912189	1000	-	.	gene_id "MSTRG.90866"; transcript_id "MSTRG.90866.69"; exon_number "7";
chr19	StringTie	exon	57916379	57916754	1000	-	.	gene_id "MSTRG.90866"; transcript_id "MSTRG.90866.69"; exon_number "8";
chr19	StringTie	exon	57922465	57922629	1000	-	.	gene_id "MSTRG.90866"; transcript_id "MSTRG.90866.69"; exon_number "9";
chr19	StringTie	exon	57923192	57923293	1000	-	.	gene_id "MSTRG.90866"; transcript_id "MSTRG.90866.69"; exon_number "10";
chr19	StringTie	exon	57925623	57928047	1000	-	.	gene_id "MSTRG.90866"; transcript_id "MSTRG.90866.69"; exon_number "11";
chr19	StringTie	exon	57930428	57930554	1000	-	.	gene_id "MSTRG.90866"; transcript_id "MSTRG.90866.69"; exon_number "12";
chr19	StringTie	exon	57933817	57933951	1000	-	.	gene_id "MSTRG.90866"; transcript_id "MSTRG.90866.69"; exon_number "13";
chr19	StringTie	transcript	57772011	57816202	1000	-	.	gene_id "MSTRG.90866"; transcript_id "MSTRG.90866.7";
chr19	StringTie	exon	57772011	57773319	1000	-	.	gene_id "MSTRG.90866"; transcript_id "MSTRG.90866.7"; exon_number "1";
chr19	StringTie	exon	57788574	57813420	1000	-	.	gene_id "MSTRG.90866"; transcript_id "MSTRG.90866.7"; exon_number "2";
chr19	StringTie	exon	57814533	57815258	1000	-	.	gene_id "MSTRG.90866"; transcript_id "MSTRG.90866.7"; exon_number "3";
chr19	StringTie	exon	57815588	57816202	1000	-	.	gene_id "MSTRG.90866"; transcript_id "MSTRG.90866.7"; exon_number "4";
chr19	StringTie	transcript	57848035	57935434	1000	-	.	gene_id "MSTRG.90866"; transcript_id "MSTRG.90866.70";
chr19	StringTie	exon	57848035	57850561	1000	-	.	gene_id "MSTRG.90866"; transcript_id "MSTRG.90866.70"; exon_number "1";
chr19	StringTie	exon	57858815	57858983	1000	-	.	gene_id "MSTRG.90866"; transcript_id "MSTRG.90866.70"; exon_number "2";
chr19	StringTie	exon	57876916	57877042	1000	-	.	gene_id "MSTRG.90866"; transcript_id "MSTRG.90866.70"; exon_number "3";
chr19	StringTie	exon	57888767	57889008	1000	-	.	gene_id "MSTRG.90866"; transcript_id "MSTRG.90866.70"; exon_number "4";
chr19	StringTie	exon	57901657	57910114	1000	-	.	gene_id "MSTRG.90866"; transcript_id "MSTRG.90866.70"; exon_number "5";
chr19	StringTie	exon	57912060	57912189	1000	-	.	gene_id "MSTRG.90866"; transcript_id "MSTRG.90866.70"; exon_number "6";
chr19	StringTie	exon	57916379	57916754	1000	-	.	gene_id "MSTRG.90866"; transcript_id "MSTRG.90866.70"; exon_number "7";
chr19	StringTie	exon	57922465	57922629	1000	-	.	gene_id "MSTRG.90866"; transcript_id "MSTRG.90866.70"; exon_number "8";
chr19	StringTie	exon	57923192	57923289	1000	-	.	gene_id "MSTRG.90866"; transcript_id "MSTRG.90866.70"; exon_number "9";
chr19	StringTie	exon	57925623	57928047	1000	-	.	gene_id "MSTRG.90866"; transcript_id "MSTRG.90866.70"; exon_number "10";
chr19	StringTie	exon	57930428	57930557	1000	-	.	gene_id "MSTRG.90866"; transcript_id "MSTRG.90866.70"; exon_number "11";
chr19	StringTie	exon	57932430	57932646	1000	-	.	gene_id "MSTRG.90866"; transcript_id "MSTRG.90866.70"; exon_number "12";
chr19	StringTie	exon	57933817	57933902	1000	-	.	gene_id "MSTRG.90866"; transcript_id "MSTRG.90866.70"; exon_number "13";
chr19	StringTie	exon	57935161	57935434	1000	-	.	gene_id "MSTRG.90866"; transcript_id "MSTRG.90866.70"; exon_number "14";
chr19	StringTie	transcript	57848069	57916802	1000	-	.	gene_id "MSTRG.90866"; transcript_id "MSTRG.90866.71";
chr19	StringTie	exon	57848069	57850561	1000	-	.	gene_id "MSTRG.90866"; transcript_id "MSTRG.90866.71"; exon_number "1";
chr19	StringTie	exon	57857017	57858983	1000	-	.	gene_id "MSTRG.90866"; transcript_id "MSTRG.90866.71"; exon_number "2";
chr19	StringTie	exon	57875156	57875226	1000	-	.	gene_id "MSTRG.90866"; transcript_id "MSTRG.90866.71"; exon_number "3";
chr19	StringTie	exon	57876916	57877042	1000	-	.	gene_id "MSTRG.90866"; transcript_id "MSTRG.90866.71"; exon_number "4";
chr19	StringTie	exon	57888767	57889008	1000	-	.	gene_id "MSTRG.90866"; transcript_id "MSTRG.90866.71"; exon_number "5";
chr19	StringTie	exon	57900388	57910114	1000	-	.	gene_id "MSTRG.90866"; transcript_id "MSTRG.90866.71"; exon_number "6";
chr19	StringTie	exon	57912060	57912186	1000	-	.	gene_id "MSTRG.90866"; transcript_id "MSTRG.90866.71"; exon_number "7";
chr19	StringTie	exon	57915565	57916802	1000	-	.	gene_id "MSTRG.90866"; transcript_id "MSTRG.90866.71"; exon_number "8";
chr19	StringTie	transcript	57848073	57917895	1000	-	.	gene_id "MSTRG.90866"; transcript_id "MSTRG.90866.72";
chr19	StringTie	exon	57848073	57850561	1000	-	.	gene_id "MSTRG.90866"; transcript_id "MSTRG.90866.72"; exon_number "1";
chr19	StringTie	exon	57868458	57868579	1000	-	.	gene_id "MSTRG.90866"; transcript_id "MSTRG.90866.72"; exon_number "2";
chr19	StringTie	exon	57876916	57877042	1000	-	.	gene_id "MSTRG.90866"; transcript_id "MSTRG.90866.72"; exon_number "3";
chr19	StringTie	exon	57888767	57889008	1000	-	.	gene_id "MSTRG.90866"; transcript_id "MSTRG.90866.72"; exon_number "4";
chr19	StringTie	exon	57916379	57917895	1000	-	.	gene_id "MSTRG.90866"; transcript_id "MSTRG.90866.72"; exon_number "5";
chr19	StringTie	transcript	57848290	57916868	1000	-	.	gene_id "MSTRG.90866"; transcript_id "MSTRG.90866.73";
chr19	StringTie	exon	57848290	57850561	1000	-	.	gene_id "MSTRG.90866"; transcript_id "MSTRG.90866.73"; exon_number "1";
chr19	StringTie	exon	57857017	57858983	1000	-	.	gene_id "MSTRG.90866"; transcript_id "MSTRG.90866.73"; exon_number "2";
chr19	StringTie	exon	57876916	57877042	1000	-	.	gene_id "MSTRG.90866"; transcript_id "MSTRG.90866.73"; exon_number "3";
chr19	StringTie	exon	57888767	57889008	1000	-	.	gene_id "MSTRG.90866"; transcript_id "MSTRG.90866.73"; exon_number "4";
chr19	StringTie	exon	57900388	57901715	1000	-	.	gene_id "MSTRG.90866"; transcript_id "MSTRG.90866.73"; exon_number "5";
chr19	StringTie	exon	57912060	57912186	1000	-	.	gene_id "MSTRG.90866"; transcript_id "MSTRG.90866.73"; exon_number "6";
chr19	StringTie	exon	57916379	57916868	1000	-	.	gene_id "MSTRG.90866"; transcript_id "MSTRG.90866.73"; exon_number "7";
chr19	StringTie	transcript	57848339	57912721	1000	-	.	gene_id "MSTRG.90866"; transcript_id "MSTRG.90866.74";
chr19	StringTie	exon	57848339	57850561	1000	-	.	gene_id "MSTRG.90866"; transcript_id "MSTRG.90866.74"; exon_number "1";
chr19	StringTie	exon	57868458	57868579	1000	-	.	gene_id "MSTRG.90866"; transcript_id "MSTRG.90866.74"; exon_number "2";
chr19	StringTie	exon	57888767	57889008	1000	-	.	gene_id "MSTRG.90866"; transcript_id "MSTRG.90866.74"; exon_number "3";
chr19	StringTie	exon	57912060	57912721	1000	-	.	gene_id "MSTRG.90866"; transcript_id "MSTRG.90866.74"; exon_number "4";
chr19	StringTie	transcript	57848346	57935392	1000	-	.	gene_id "MSTRG.90866"; transcript_id "MSTRG.90866.75";
chr19	StringTie	exon	57848346	57850561	1000	-	.	gene_id "MSTRG.90866"; transcript_id "MSTRG.90866.75"; exon_number "1";
chr19	StringTie	exon	57888767	57889008	1000	-	.	gene_id "MSTRG.90866"; transcript_id "MSTRG.90866.75"; exon_number "2";
chr19	StringTie	exon	57916379	57916754	1000	-	.	gene_id "MSTRG.90866"; transcript_id "MSTRG.90866.75"; exon_number "3";
chr19	StringTie	exon	57922465	57922629	1000	-	.	gene_id "MSTRG.90866"; transcript_id "MSTRG.90866.75"; exon_number "4";
chr19	StringTie	exon	57923192	57923289	1000	-	.	gene_id "MSTRG.90866"; transcript_id "MSTRG.90866.75"; exon_number "5";
chr19	StringTie	exon	57925623	57928047	1000	-	.	gene_id "MSTRG.90866"; transcript_id "MSTRG.90866.75"; exon_number "6";
chr19	StringTie	exon	57930428	57930554	1000	-	.	gene_id "MSTRG.90866"; transcript_id "MSTRG.90866.75"; exon_number "7";
chr19	StringTie	exon	57933817	57933902	1000	-	.	gene_id "MSTRG.90866"; transcript_id "MSTRG.90866.75"; exon_number "8";
chr19	StringTie	exon	57935161	57935392	1000	-	.	gene_id "MSTRG.90866"; transcript_id "MSTRG.90866.75"; exon_number "9";
chr19	StringTie	transcript	57848429	57915822	1000	-	.	gene_id "MSTRG.90866"; transcript_id "MSTRG.90866.76";
chr19	StringTie	exon	57848429	57850561	1000	-	.	gene_id "MSTRG.90866"; transcript_id "MSTRG.90866.76"; exon_number "1";
chr19	StringTie	exon	57857017	57864919	1000	-	.	gene_id "MSTRG.90866"; transcript_id "MSTRG.90866.76"; exon_number "2";
chr19	StringTie	exon	57868458	57868579	1000	-	.	gene_id "MSTRG.90866"; transcript_id "MSTRG.90866.76"; exon_number "3";
chr19	StringTie	exon	57876916	57877042	1000	-	.	gene_id "MSTRG.90866"; transcript_id "MSTRG.90866.76"; exon_number "4";
chr19	StringTie	exon	57888767	57889008	1000	-	.	gene_id "MSTRG.90866"; transcript_id "MSTRG.90866.76"; exon_number "5";
chr19	StringTie	exon	57901657	57910114	1000	-	.	gene_id "MSTRG.90866"; transcript_id "MSTRG.90866.76"; exon_number "6";
chr19	StringTie	exon	57912060	57912186	1000	-	.	gene_id "MSTRG.90866"; transcript_id "MSTRG.90866.76"; exon_number "7";
chr19	StringTie	exon	57915565	57915665	1000	-	.	gene_id "MSTRG.90866"; transcript_id "MSTRG.90866.76"; exon_number "8";
chr19	StringTie	exon	57915772	57915822	1000	-	.	gene_id "MSTRG.90866"; transcript_id "MSTRG.90866.76"; exon_number "9";
chr19	StringTie	transcript	57848435	57889853	1000	-	.	gene_id "MSTRG.90866"; transcript_id "MSTRG.90866.77";
chr19	StringTie	exon	57848435	57850561	1000	-	.	gene_id "MSTRG.90866"; transcript_id "MSTRG.90866.77"; exon_number "1";
chr19	StringTie	exon	57868458	57868579	1000	-	.	gene_id "MSTRG.90866"; transcript_id "MSTRG.90866.77"; exon_number "2";
chr19	StringTie	exon	57875137	57875226	1000	-	.	gene_id "MSTRG.90866"; transcript_id "MSTRG.90866.77"; exon_number "3";
chr19	StringTie	exon	57888767	57889853	1000	-	.	gene_id "MSTRG.90866"; transcript_id "MSTRG.90866.77"; exon_number "4";
chr19	StringTie	transcript	57848457	57889074	1000	-	.	gene_id "MSTRG.90866"; transcript_id "MSTRG.90866.78";
chr19	StringTie	exon	57848457	57850561	1000	-	.	gene_id "MSTRG.90866"; transcript_id "MSTRG.90866.78"; exon_number "1";
chr19	StringTie	exon	57868458	57868579	1000	-	.	gene_id "MSTRG.90866"; transcript_id "MSTRG.90866.78"; exon_number "2";
chr19	StringTie	exon	57870722	57870812	1000	-	.	gene_id "MSTRG.90866"; transcript_id "MSTRG.90866.78"; exon_number "3";
chr19	StringTie	exon	57876916	57877042	1000	-	.	gene_id "MSTRG.90866"; transcript_id "MSTRG.90866.78"; exon_number "4";
chr19	StringTie	exon	57888767	57889074	1000	-	.	gene_id "MSTRG.90866"; transcript_id "MSTRG.90866.78"; exon_number "5";
chr19	StringTie	transcript	57848457	57935404	1000	-	.	gene_id "MSTRG.90866"; transcript_id "MSTRG.90866.79";
chr19	StringTie	exon	57848457	57850561	1000	-	.	gene_id "MSTRG.90866"; transcript_id "MSTRG.90866.79"; exon_number "1";
chr19	StringTie	exon	57857017	57864919	1000	-	.	gene_id "MSTRG.90866"; transcript_id "MSTRG.90866.79"; exon_number "2";
chr19	StringTie	exon	57868458	57868579	1000	-	.	gene_id "MSTRG.90866"; transcript_id "MSTRG.90866.79"; exon_number "3";
chr19	StringTie	exon	57876916	57877042	1000	-	.	gene_id "MSTRG.90866"; transcript_id "MSTRG.90866.79"; exon_number "4";
chr19	StringTie	exon	57888767	57889008	1000	-	.	gene_id "MSTRG.90866"; transcript_id "MSTRG.90866.79"; exon_number "5";
chr19	StringTie	exon	57901657	57910114	1000	-	.	gene_id "MSTRG.90866"; transcript_id "MSTRG.90866.79"; exon_number "6";
chr19	StringTie	exon	57912060	57912189	1000	-	.	gene_id "MSTRG.90866"; transcript_id "MSTRG.90866.79"; exon_number "7";
chr19	StringTie	exon	57916379	57916754	1000	-	.	gene_id "MSTRG.90866"; transcript_id "MSTRG.90866.79"; exon_number "8";
chr19	StringTie	exon	57922465	57922629	1000	-	.	gene_id "MSTRG.90866"; transcript_id "MSTRG.90866.79"; exon_number "9";
chr19	StringTie	exon	57923192	57923289	1000	-	.	gene_id "MSTRG.90866"; transcript_id "MSTRG.90866.79"; exon_number "10";
chr19	StringTie	exon	57925623	57928047	1000	-	.	gene_id "MSTRG.90866"; transcript_id "MSTRG.90866.79"; exon_number "11";
chr19	StringTie	exon	57930428	57930557	1000	-	.	gene_id "MSTRG.90866"; transcript_id "MSTRG.90866.79"; exon_number "12";
chr19	StringTie	exon	57933817	57933902	1000	-	.	gene_id "MSTRG.90866"; transcript_id "MSTRG.90866.79"; exon_number "13";
chr19	StringTie	exon	57935161	57935404	1000	-	.	gene_id "MSTRG.90866"; transcript_id "MSTRG.90866.79"; exon_number "14";
chr19	StringTie	transcript	57772287	57822069	1000	-	.	gene_id "MSTRG.90866"; transcript_id "MSTRG.90866.8";
chr19	StringTie	exon	57772287	57809103	1000	-	.	gene_id "MSTRG.90866"; transcript_id "MSTRG.90866.8"; exon_number "1";
chr19	StringTie	exon	57813294	57813420	1000	-	.	gene_id "MSTRG.90866"; transcript_id "MSTRG.90866.8"; exon_number "2";
chr19	StringTie	exon	57814711	57815258	1000	-	.	gene_id "MSTRG.90866"; transcript_id "MSTRG.90866.8"; exon_number "3";
chr19	StringTie	exon	57820816	57822069	1000	-	.	gene_id "MSTRG.90866"; transcript_id "MSTRG.90866.8"; exon_number "4";
chr19	StringTie	transcript	57848465	57916868	1000	-	.	gene_id "MSTRG.90866"; transcript_id "MSTRG.90866.80";
chr19	StringTie	exon	57848465	57850561	1000	-	.	gene_id "MSTRG.90866"; transcript_id "MSTRG.90866.80"; exon_number "1";
chr19	StringTie	exon	57858815	57858983	1000	-	.	gene_id "MSTRG.90866"; transcript_id "MSTRG.90866.80"; exon_number "2";
chr19	StringTie	exon	57875156	57875226	1000	-	.	gene_id "MSTRG.90866"; transcript_id "MSTRG.90866.80"; exon_number "3";
chr19	StringTie	exon	57876916	57877042	1000	-	.	gene_id "MSTRG.90866"; transcript_id "MSTRG.90866.80"; exon_number "4";
chr19	StringTie	exon	57888767	57889008	1000	-	.	gene_id "MSTRG.90866"; transcript_id "MSTRG.90866.80"; exon_number "5";
chr19	StringTie	exon	57916379	57916868	1000	-	.	gene_id "MSTRG.90866"; transcript_id "MSTRG.90866.80"; exon_number "6";
chr19	StringTie	transcript	57848504	57916586	1000	-	.	gene_id "MSTRG.90866"; transcript_id "MSTRG.90866.81";
chr19	StringTie	exon	57848504	57850561	1000	-	.	gene_id "MSTRG.90866"; transcript_id "MSTRG.90866.81"; exon_number "1";
chr19	StringTie	exon	57858815	57858983	1000	-	.	gene_id "MSTRG.90866"; transcript_id "MSTRG.90866.81"; exon_number "2";
chr19	StringTie	exon	57876916	57877042	1000	-	.	gene_id "MSTRG.90866"; transcript_id "MSTRG.90866.81"; exon_number "3";
chr19	StringTie	exon	57888767	57889008	1000	-	.	gene_id "MSTRG.90866"; transcript_id "MSTRG.90866.81"; exon_number "4";
chr19	StringTie	exon	57901657	57901715	1000	-	.	gene_id "MSTRG.90866"; transcript_id "MSTRG.90866.81"; exon_number "5";
chr19	StringTie	exon	57912060	57912186	1000	-	.	gene_id "MSTRG.90866"; transcript_id "MSTRG.90866.81"; exon_number "6";
chr19	StringTie	exon	57916379	57916586	1000	-	.	gene_id "MSTRG.90866"; transcript_id "MSTRG.90866.81"; exon_number "7";
chr19	StringTie	transcript	57848506	57935406	1000	-	.	gene_id "MSTRG.90866"; transcript_id "MSTRG.90866.82";
chr19	StringTie	exon	57848506	57850561	1000	-	.	gene_id "MSTRG.90866"; transcript_id "MSTRG.90866.82"; exon_number "1";
chr19	StringTie	exon	57868458	57868579	1000	-	.	gene_id "MSTRG.90866"; transcript_id "MSTRG.90866.82"; exon_number "2";
chr19	StringTie	exon	57888767	57889008	1000	-	.	gene_id "MSTRG.90866"; transcript_id "MSTRG.90866.82"; exon_number "3";
chr19	StringTie	exon	57901657	57910114	1000	-	.	gene_id "MSTRG.90866"; transcript_id "MSTRG.90866.82"; exon_number "4";
chr19	StringTie	exon	57912060	57912189	1000	-	.	gene_id "MSTRG.90866"; transcript_id "MSTRG.90866.82"; exon_number "5";
chr19	StringTie	exon	57915338	57915531	1000	-	.	gene_id "MSTRG.90866"; transcript_id "MSTRG.90866.82"; exon_number "6";
chr19	StringTie	exon	57916379	57916754	1000	-	.	gene_id "MSTRG.90866"; transcript_id "MSTRG.90866.82"; exon_number "7";
chr19	StringTie	exon	57922465	57922629	1000	-	.	gene_id "MSTRG.90866"; transcript_id "MSTRG.90866.82"; exon_number "8";
chr19	StringTie	exon	57923192	57923289	1000	-	.	gene_id "MSTRG.90866"; transcript_id "MSTRG.90866.82"; exon_number "9";
chr19	StringTie	exon	57925623	57928047	1000	-	.	gene_id "MSTRG.90866"; transcript_id "MSTRG.90866.82"; exon_number "10";
chr19	StringTie	exon	57930428	57930557	1000	-	.	gene_id "MSTRG.90866"; transcript_id "MSTRG.90866.82"; exon_number "11";
chr19	StringTie	exon	57933817	57933902	1000	-	.	gene_id "MSTRG.90866"; transcript_id "MSTRG.90866.82"; exon_number "12";
chr19	StringTie	exon	57935161	57935406	1000	-	.	gene_id "MSTRG.90866"; transcript_id "MSTRG.90866.82"; exon_number "13";
chr19	StringTie	transcript	57848506	57889150	1000	-	.	gene_id "MSTRG.90866"; transcript_id "MSTRG.90866.83";
chr19	StringTie	exon	57848506	57850561	1000	-	.	gene_id "MSTRG.90866"; transcript_id "MSTRG.90866.83"; exon_number "1";
chr19	StringTie	exon	57857017	57858980	1000	-	.	gene_id "MSTRG.90866"; transcript_id "MSTRG.90866.83"; exon_number "2";
chr19	StringTie	exon	57875156	57875226	1000	-	.	gene_id "MSTRG.90866"; transcript_id "MSTRG.90866.83"; exon_number "3";
chr19	StringTie	exon	57888767	57889150	1000	-	.	gene_id "MSTRG.90866"; transcript_id "MSTRG.90866.83"; exon_number "4";
chr19	StringTie	transcript	57848526	57935405	1000	-	.	gene_id "MSTRG.90866"; transcript_id "MSTRG.90866.84";
chr19	StringTie	exon	57848526	57850561	1000	-	.	gene_id "MSTRG.90866"; transcript_id "MSTRG.90866.84"; exon_number "1";
chr19	StringTie	exon	57858815	57858980	1000	-	.	gene_id "MSTRG.90866"; transcript_id "MSTRG.90866.84"; exon_number "2";
chr19	StringTie	exon	57875137	57875226	1000	-	.	gene_id "MSTRG.90866"; transcript_id "MSTRG.90866.84"; exon_number "3";
chr19	StringTie	exon	57876916	57877042	1000	-	.	gene_id "MSTRG.90866"; transcript_id "MSTRG.90866.84"; exon_number "4";
chr19	StringTie	exon	57888767	57889008	1000	-	.	gene_id "MSTRG.90866"; transcript_id "MSTRG.90866.84"; exon_number "5";
chr19	StringTie	exon	57900388	57910114	1000	-	.	gene_id "MSTRG.90866"; transcript_id "MSTRG.90866.84"; exon_number "6";
chr19	StringTie	exon	57912060	57912189	1000	-	.	gene_id "MSTRG.90866"; transcript_id "MSTRG.90866.84"; exon_number "7";
chr19	StringTie	exon	57916379	57916754	1000	-	.	gene_id "MSTRG.90866"; transcript_id "MSTRG.90866.84"; exon_number "8";
chr19	StringTie	exon	57922465	57922629	1000	-	.	gene_id "MSTRG.90866"; transcript_id "MSTRG.90866.84"; exon_number "9";
chr19	StringTie	exon	57923192	57923289	1000	-	.	gene_id "MSTRG.90866"; transcript_id "MSTRG.90866.84"; exon_number "10";
chr19	StringTie	exon	57927977	57928047	1000	-	.	gene_id "MSTRG.90866"; transcript_id "MSTRG.90866.84"; exon_number "11";
chr19	StringTie	exon	57930428	57930554	1000	-	.	gene_id "MSTRG.90866"; transcript_id "MSTRG.90866.84"; exon_number "12";
chr19	StringTie	exon	57933817	57933902	1000	-	.	gene_id "MSTRG.90866"; transcript_id "MSTRG.90866.84"; exon_number "13";
chr19	StringTie	exon	57935161	57935405	1000	-	.	gene_id "MSTRG.90866"; transcript_id "MSTRG.90866.84"; exon_number "14";
chr19	StringTie	transcript	57848681	57935394	1000	-	.	gene_id "MSTRG.90866"; transcript_id "MSTRG.90866.85";
chr19	StringTie	exon	57848681	57850561	1000	-	.	gene_id "MSTRG.90866"; transcript_id "MSTRG.90866.85"; exon_number "1";
chr19	StringTie	exon	57868458	57868579	1000	-	.	gene_id "MSTRG.90866"; transcript_id "MSTRG.90866.85"; exon_number "2";
chr19	StringTie	exon	57875156	57875226	1000	-	.	gene_id "MSTRG.90866"; transcript_id "MSTRG.90866.85"; exon_number "3";
chr19	StringTie	exon	57876916	57877042	1000	-	.	gene_id "MSTRG.90866"; transcript_id "MSTRG.90866.85"; exon_number "4";
chr19	StringTie	exon	57888767	57889008	1000	-	.	gene_id "MSTRG.90866"; transcript_id "MSTRG.90866.85"; exon_number "5";
chr19	StringTie	exon	57912060	57912189	1000	-	.	gene_id "MSTRG.90866"; transcript_id "MSTRG.90866.85"; exon_number "6";
chr19	StringTie	exon	57916379	57916754	1000	-	.	gene_id "MSTRG.90866"; transcript_id "MSTRG.90866.85"; exon_number "7";
chr19	StringTie	exon	57922465	57922629	1000	-	.	gene_id "MSTRG.90866"; transcript_id "MSTRG.90866.85"; exon_number "8";
chr19	StringTie	exon	57925623	57928047	1000	-	.	gene_id "MSTRG.90866"; transcript_id "MSTRG.90866.85"; exon_number "9";
chr19	StringTie	exon	57930428	57930557	1000	-	.	gene_id "MSTRG.90866"; transcript_id "MSTRG.90866.85"; exon_number "10";
chr19	StringTie	exon	57933817	57933902	1000	-	.	gene_id "MSTRG.90866"; transcript_id "MSTRG.90866.85"; exon_number "11";
chr19	StringTie	exon	57935161	57935394	1000	-	.	gene_id "MSTRG.90866"; transcript_id "MSTRG.90866.85"; exon_number "12";
chr19	StringTie	transcript	57848730	57916594	1000	-	.	gene_id "MSTRG.90866"; transcript_id "MSTRG.90866.86";
chr19	StringTie	exon	57848730	57850561	1000	-	.	gene_id "MSTRG.90866"; transcript_id "MSTRG.90866.86"; exon_number "1";
chr19	StringTie	exon	57857017	57858983	1000	-	.	gene_id "MSTRG.90866"; transcript_id "MSTRG.90866.86"; exon_number "2";
chr19	StringTie	exon	57876916	57877042	1000	-	.	gene_id "MSTRG.90866"; transcript_id "MSTRG.90866.86"; exon_number "3";
chr19	StringTie	exon	57888767	57889008	1000	-	.	gene_id "MSTRG.90866"; transcript_id "MSTRG.90866.86"; exon_number "4";
chr19	StringTie	exon	57912060	57912186	1000	-	.	gene_id "MSTRG.90866"; transcript_id "MSTRG.90866.86"; exon_number "5";
chr19	StringTie	exon	57916379	57916594	1000	-	.	gene_id "MSTRG.90866"; transcript_id "MSTRG.90866.86"; exon_number "6";
chr19	StringTie	transcript	57848730	57916770	1000	-	.	gene_id "MSTRG.90866"; transcript_id "MSTRG.90866.87";
chr19	StringTie	exon	57848730	57850561	1000	-	.	gene_id "MSTRG.90866"; transcript_id "MSTRG.90866.87"; exon_number "1";
chr19	StringTie	exon	57857017	57859426	1000	-	.	gene_id "MSTRG.90866"; transcript_id "MSTRG.90866.87"; exon_number "2";
chr19	StringTie	exon	57859595	57868579	1000	-	.	gene_id "MSTRG.90866"; transcript_id "MSTRG.90866.87"; exon_number "3";
chr19	StringTie	exon	57875137	57875226	1000	-	.	gene_id "MSTRG.90866"; transcript_id "MSTRG.90866.87"; exon_number "4";
chr19	StringTie	exon	57876916	57877042	1000	-	.	gene_id "MSTRG.90866"; transcript_id "MSTRG.90866.87"; exon_number "5";
chr19	StringTie	exon	57888767	57889008	1000	-	.	gene_id "MSTRG.90866"; transcript_id "MSTRG.90866.87"; exon_number "6";
chr19	StringTie	exon	57901657	57910114	1000	-	.	gene_id "MSTRG.90866"; transcript_id "MSTRG.90866.87"; exon_number "7";
chr19	StringTie	exon	57912060	57912186	1000	-	.	gene_id "MSTRG.90866"; transcript_id "MSTRG.90866.87"; exon_number "8";
chr19	StringTie	exon	57915565	57915665	1000	-	.	gene_id "MSTRG.90866"; transcript_id "MSTRG.90866.87"; exon_number "9";
chr19	StringTie	exon	57916379	57916770	1000	-	.	gene_id "MSTRG.90866"; transcript_id "MSTRG.90866.87"; exon_number "10";
chr19	StringTie	transcript	57848731	57916755	1000	-	.	gene_id "MSTRG.90866"; transcript_id "MSTRG.90866.88";
chr19	StringTie	exon	57848731	57850561	1000	-	.	gene_id "MSTRG.90866"; transcript_id "MSTRG.90866.88"; exon_number "1";
chr19	StringTie	exon	57857017	57864919	1000	-	.	gene_id "MSTRG.90866"; transcript_id "MSTRG.90866.88"; exon_number "2";
chr19	StringTie	exon	57868458	57868579	1000	-	.	gene_id "MSTRG.90866"; transcript_id "MSTRG.90866.88"; exon_number "3";
chr19	StringTie	exon	57876916	57877042	1000	-	.	gene_id "MSTRG.90866"; transcript_id "MSTRG.90866.88"; exon_number "4";
chr19	StringTie	exon	57888767	57889008	1000	-	.	gene_id "MSTRG.90866"; transcript_id "MSTRG.90866.88"; exon_number "5";
chr19	StringTie	exon	57912060	57912189	1000	-	.	gene_id "MSTRG.90866"; transcript_id "MSTRG.90866.88"; exon_number "6";
chr19	StringTie	exon	57916379	57916755	1000	-	.	gene_id "MSTRG.90866"; transcript_id "MSTRG.90866.88"; exon_number "7";
chr19	StringTie	transcript	57848731	57916609	1000	-	.	gene_id "MSTRG.90866"; transcript_id "MSTRG.90866.89";
chr19	StringTie	exon	57848731	57850561	1000	-	.	gene_id "MSTRG.90866"; transcript_id "MSTRG.90866.89"; exon_number "1";
chr19	StringTie	exon	57857017	57858852	1000	-	.	gene_id "MSTRG.90866"; transcript_id "MSTRG.90866.89"; exon_number "2";
chr19	StringTie	exon	57876916	57877042	1000	-	.	gene_id "MSTRG.90866"; transcript_id "MSTRG.90866.89"; exon_number "3";
chr19	StringTie	exon	57888767	57889008	1000	-	.	gene_id "MSTRG.90866"; transcript_id "MSTRG.90866.89"; exon_number "4";
chr19	StringTie	exon	57912060	57912186	1000	-	.	gene_id "MSTRG.90866"; transcript_id "MSTRG.90866.89"; exon_number "5";
chr19	StringTie	exon	57916379	57916609	1000	-	.	gene_id "MSTRG.90866"; transcript_id "MSTRG.90866.89"; exon_number "6";
chr19	StringTie	transcript	57772478	57816215	1000	-	.	gene_id "MSTRG.90866"; transcript_id "MSTRG.90866.9";
chr19	StringTie	exon	57772478	57773319	1000	-	.	gene_id "MSTRG.90866"; transcript_id "MSTRG.90866.9"; exon_number "1";
chr19	StringTie	exon	57788574	57809103	1000	-	.	gene_id "MSTRG.90866"; transcript_id "MSTRG.90866.9"; exon_number "2";
chr19	StringTie	exon	57813294	57813420	1000	-	.	gene_id "MSTRG.90866"; transcript_id "MSTRG.90866.9"; exon_number "3";
chr19	StringTie	exon	57814711	57815258	1000	-	.	gene_id "MSTRG.90866"; transcript_id "MSTRG.90866.9"; exon_number "4";
chr19	StringTie	exon	57815588	57816215	1000	-	.	gene_id "MSTRG.90866"; transcript_id "MSTRG.90866.9"; exon_number "5";
chr19	StringTie	transcript	57848731	57935401	1000	-	.	gene_id "MSTRG.90866"; transcript_id "MSTRG.90866.90";
chr19	StringTie	exon	57848731	57850561	1000	-	.	gene_id "MSTRG.90866"; transcript_id "MSTRG.90866.90"; exon_number "1";
chr19	StringTie	exon	57857017	57868579	1000	-	.	gene_id "MSTRG.90866"; transcript_id "MSTRG.90866.90"; exon_number "2";
chr19	StringTie	exon	57875156	57875226	1000	-	.	gene_id "MSTRG.90866"; transcript_id "MSTRG.90866.90"; exon_number "3";
chr19	StringTie	exon	57876916	57877042	1000	-	.	gene_id "MSTRG.90866"; transcript_id "MSTRG.90866.90"; exon_number "4";
chr19	StringTie	exon	57888767	57889008	1000	-	.	gene_id "MSTRG.90866"; transcript_id "MSTRG.90866.90"; exon_number "5";
chr19	StringTie	exon	57900388	57910114	1000	-	.	gene_id "MSTRG.90866"; transcript_id "MSTRG.90866.90"; exon_number "6";
chr19	StringTie	exon	57912060	57912189	1000	-	.	gene_id "MSTRG.90866"; transcript_id "MSTRG.90866.90"; exon_number "7";
chr19	StringTie	exon	57916379	57916754	1000	-	.	gene_id "MSTRG.90866"; transcript_id "MSTRG.90866.90"; exon_number "8";
chr19	StringTie	exon	57922465	57922629	1000	-	.	gene_id "MSTRG.90866"; transcript_id "MSTRG.90866.90"; exon_number "9";
chr19	StringTie	exon	57923192	57923289	1000	-	.	gene_id "MSTRG.90866"; transcript_id "MSTRG.90866.90"; exon_number "10";
chr19	StringTie	exon	57925623	57928047	1000	-	.	gene_id "MSTRG.90866"; transcript_id "MSTRG.90866.90"; exon_number "11";
chr19	StringTie	exon	57930428	57930554	1000	-	.	gene_id "MSTRG.90866"; transcript_id "MSTRG.90866.90"; exon_number "12";
chr19	StringTie	exon	57933817	57933902	1000	-	.	gene_id "MSTRG.90866"; transcript_id "MSTRG.90866.90"; exon_number "13";
chr19	StringTie	exon	57935161	57935401	1000	-	.	gene_id "MSTRG.90866"; transcript_id "MSTRG.90866.90"; exon_number "14";
chr19	StringTie	transcript	57848731	57935403	1000	-	.	gene_id "MSTRG.90866"; transcript_id "MSTRG.90866.91";
chr19	StringTie	exon	57848731	57850561	1000	-	.	gene_id "MSTRG.90866"; transcript_id "MSTRG.90866.91"; exon_number "1";
chr19	StringTie	exon	57857017	57858983	1000	-	.	gene_id "MSTRG.90866"; transcript_id "MSTRG.90866.91"; exon_number "2";
chr19	StringTie	exon	57875156	57875226	1000	-	.	gene_id "MSTRG.90866"; transcript_id "MSTRG.90866.91"; exon_number "3";
chr19	StringTie	exon	57876916	57877042	1000	-	.	gene_id "MSTRG.90866"; transcript_id "MSTRG.90866.91"; exon_number "4";
chr19	StringTie	exon	57888767	57889008	1000	-	.	gene_id "MSTRG.90866"; transcript_id "MSTRG.90866.91"; exon_number "5";
chr19	StringTie	exon	57900388	57910114	1000	-	.	gene_id "MSTRG.90866"; transcript_id "MSTRG.90866.91"; exon_number "6";
chr19	StringTie	exon	57912060	57912186	1000	-	.	gene_id "MSTRG.90866"; transcript_id "MSTRG.90866.91"; exon_number "7";
chr19	StringTie	exon	57916379	57916754	1000	-	.	gene_id "MSTRG.90866"; transcript_id "MSTRG.90866.91"; exon_number "8";
chr19	StringTie	exon	57922465	57922629	1000	-	.	gene_id "MSTRG.90866"; transcript_id "MSTRG.90866.91"; exon_number "9";
chr19	StringTie	exon	57923192	57923289	1000	-	.	gene_id "MSTRG.90866"; transcript_id "MSTRG.90866.91"; exon_number "10";
chr19	StringTie	exon	57927977	57928047	1000	-	.	gene_id "MSTRG.90866"; transcript_id "MSTRG.90866.91"; exon_number "11";
chr19	StringTie	exon	57930428	57930557	1000	-	.	gene_id "MSTRG.90866"; transcript_id "MSTRG.90866.91"; exon_number "12";
chr19	StringTie	exon	57933817	57933902	1000	-	.	gene_id "MSTRG.90866"; transcript_id "MSTRG.90866.91"; exon_number "13";
chr19	StringTie	exon	57935161	57935403	1000	-	.	gene_id "MSTRG.90866"; transcript_id "MSTRG.90866.91"; exon_number "14";
chr19	StringTie	transcript	57848753	57935480	1000	-	.	gene_id "MSTRG.90866"; transcript_id "MSTRG.90866.93";
chr19	StringTie	exon	57848753	57850561	1000	-	.	gene_id "MSTRG.90866"; transcript_id "MSTRG.90866.93"; exon_number "1";
chr19	StringTie	exon	57868458	57868579	1000	-	.	gene_id "MSTRG.90866"; transcript_id "MSTRG.90866.93"; exon_number "2";
chr19	StringTie	exon	57875156	57875226	1000	-	.	gene_id "MSTRG.90866"; transcript_id "MSTRG.90866.93"; exon_number "3";
chr19	StringTie	exon	57876916	57877042	1000	-	.	gene_id "MSTRG.90866"; transcript_id "MSTRG.90866.93"; exon_number "4";
chr19	StringTie	exon	57888767	57889008	1000	-	.	gene_id "MSTRG.90866"; transcript_id "MSTRG.90866.93"; exon_number "5";
chr19	StringTie	exon	57901657	57910114	1000	-	.	gene_id "MSTRG.90866"; transcript_id "MSTRG.90866.93"; exon_number "6";
chr19	StringTie	exon	57912060	57912189	1000	-	.	gene_id "MSTRG.90866"; transcript_id "MSTRG.90866.93"; exon_number "7";
chr19	StringTie	exon	57916379	57916754	1000	-	.	gene_id "MSTRG.90866"; transcript_id "MSTRG.90866.93"; exon_number "8";
chr19	StringTie	exon	57922465	57922629	1000	-	.	gene_id "MSTRG.90866"; transcript_id "MSTRG.90866.93"; exon_number "9";
chr19	StringTie	exon	57923192	57923289	1000	-	.	gene_id "MSTRG.90866"; transcript_id "MSTRG.90866.93"; exon_number "10";
chr19	StringTie	exon	57925623	57928047	1000	-	.	gene_id "MSTRG.90866"; transcript_id "MSTRG.90866.93"; exon_number "11";
chr19	StringTie	exon	57930428	57930557	1000	-	.	gene_id "MSTRG.90866"; transcript_id "MSTRG.90866.93"; exon_number "12";
chr19	StringTie	exon	57933817	57933902	1000	-	.	gene_id "MSTRG.90866"; transcript_id "MSTRG.90866.93"; exon_number "13";
chr19	StringTie	exon	57935080	57935480	1000	-	.	gene_id "MSTRG.90866"; transcript_id "MSTRG.90866.93"; exon_number "14";
chr19	StringTie	transcript	57848753	57935451	1000	-	.	gene_id "MSTRG.90866"; transcript_id "MSTRG.90866.94";
chr19	StringTie	exon	57848753	57850561	1000	-	.	gene_id "MSTRG.90866"; transcript_id "MSTRG.90866.94"; exon_number "1";
chr19	StringTie	exon	57876916	57877042	1000	-	.	gene_id "MSTRG.90866"; transcript_id "MSTRG.90866.94"; exon_number "2";
chr19	StringTie	exon	57888767	57889008	1000	-	.	gene_id "MSTRG.90866"; transcript_id "MSTRG.90866.94"; exon_number "3";
chr19	StringTie	exon	57901657	57910114	1000	-	.	gene_id "MSTRG.90866"; transcript_id "MSTRG.90866.94"; exon_number "4";
chr19	StringTie	exon	57916379	57916754	1000	-	.	gene_id "MSTRG.90866"; transcript_id "MSTRG.90866.94"; exon_number "5";
chr19	StringTie	exon	57922465	57922629	1000	-	.	gene_id "MSTRG.90866"; transcript_id "MSTRG.90866.94"; exon_number "6";
chr19	StringTie	exon	57923192	57923289	1000	-	.	gene_id "MSTRG.90866"; transcript_id "MSTRG.90866.94"; exon_number "7";
chr19	StringTie	exon	57925623	57928047	1000	-	.	gene_id "MSTRG.90866"; transcript_id "MSTRG.90866.94"; exon_number "8";
chr19	StringTie	exon	57930428	57930557	1000	-	.	gene_id "MSTRG.90866"; transcript_id "MSTRG.90866.94"; exon_number "9";
chr19	StringTie	exon	57933817	57933902	1000	-	.	gene_id "MSTRG.90866"; transcript_id "MSTRG.90866.94"; exon_number "10";
chr19	StringTie	exon	57935161	57935451	1000	-	.	gene_id "MSTRG.90866"; transcript_id "MSTRG.90866.94"; exon_number "11";
chr19	StringTie	transcript	57848756	57947776	1000	-	.	gene_id "MSTRG.90866"; transcript_id "MSTRG.90866.95";
chr19	StringTie	exon	57848756	57850561	1000	-	.	gene_id "MSTRG.90866"; transcript_id "MSTRG.90866.95"; exon_number "1";
chr19	StringTie	exon	57858815	57858983	1000	-	.	gene_id "MSTRG.90866"; transcript_id "MSTRG.90866.95"; exon_number "2";
chr19	StringTie	exon	57874909	57875226	1000	-	.	gene_id "MSTRG.90866"; transcript_id "MSTRG.90866.95"; exon_number "3";
chr19	StringTie	exon	57876916	57877042	1000	-	.	gene_id "MSTRG.90866"; transcript_id "MSTRG.90866.95"; exon_number "4";
chr19	StringTie	exon	57888767	57889008	1000	-	.	gene_id "MSTRG.90866"; transcript_id "MSTRG.90866.95"; exon_number "5";
chr19	StringTie	exon	57901657	57910114	1000	-	.	gene_id "MSTRG.90866"; transcript_id "MSTRG.90866.95"; exon_number "6";
chr19	StringTie	exon	57912060	57912186	1000	-	.	gene_id "MSTRG.90866"; transcript_id "MSTRG.90866.95"; exon_number "7";
chr19	StringTie	exon	57915338	57915531	1000	-	.	gene_id "MSTRG.90866"; transcript_id "MSTRG.90866.95"; exon_number "8";
chr19	StringTie	exon	57916379	57916926	1000	-	.	gene_id "MSTRG.90866"; transcript_id "MSTRG.90866.95"; exon_number "9";
chr19	StringTie	exon	57922465	57925200	1000	-	.	gene_id "MSTRG.90866"; transcript_id "MSTRG.90866.95"; exon_number "10";
chr19	StringTie	exon	57938419	57942647	1000	-	.	gene_id "MSTRG.90866"; transcript_id "MSTRG.90866.95"; exon_number "11";
chr19	StringTie	exon	57943934	57944060	1000	-	.	gene_id "MSTRG.90866"; transcript_id "MSTRG.90866.95"; exon_number "12";
chr19	StringTie	exon	57947442	57947776	1000	-	.	gene_id "MSTRG.90866"; transcript_id "MSTRG.90866.95"; exon_number "13";
chr19	StringTie	transcript	57848756	57889119	1000	-	.	gene_id "MSTRG.90866"; transcript_id "MSTRG.90866.96";
chr19	StringTie	exon	57848756	57850561	1000	-	.	gene_id "MSTRG.90866"; transcript_id "MSTRG.90866.96"; exon_number "1";
chr19	StringTie	exon	57868458	57868553	1000	-	.	gene_id "MSTRG.90866"; transcript_id "MSTRG.90866.96"; exon_number "2";
chr19	StringTie	exon	57876916	57877042	1000	-	.	gene_id "MSTRG.90866"; transcript_id "MSTRG.90866.96"; exon_number "3";
chr19	StringTie	exon	57888767	57889119	1000	-	.	gene_id "MSTRG.90866"; transcript_id "MSTRG.90866.96"; exon_number "4";
chr19	StringTie	transcript	57848779	57889459	1000	-	.	gene_id "MSTRG.90866"; transcript_id "MSTRG.90866.97";
chr19	StringTie	exon	57848779	57850561	1000	-	.	gene_id "MSTRG.90866"; transcript_id "MSTRG.90866.97"; exon_number "1";
chr19	StringTie	exon	57857017	57858983	1000	-	.	gene_id "MSTRG.90866"; transcript_id "MSTRG.90866.97"; exon_number "2";
chr19	StringTie	exon	57875156	57875226	1000	-	.	gene_id "MSTRG.90866"; transcript_id "MSTRG.90866.97"; exon_number "3";
chr19	StringTie	exon	57876916	57877042	1000	-	.	gene_id "MSTRG.90866"; transcript_id "MSTRG.90866.97"; exon_number "4";
chr19	StringTie	exon	57888767	57889008	1000	-	.	gene_id "MSTRG.90866"; transcript_id "MSTRG.90866.97"; exon_number "5";
chr19	StringTie	exon	57889234	57889459	1000	-	.	gene_id "MSTRG.90866"; transcript_id "MSTRG.90866.97"; exon_number "6";
chr19	StringTie	transcript	57848810	57916591	1000	-	.	gene_id "MSTRG.90866"; transcript_id "MSTRG.90866.98";
chr19	StringTie	exon	57848810	57850561	1000	-	.	gene_id "MSTRG.90866"; transcript_id "MSTRG.90866.98"; exon_number "1";
chr19	StringTie	exon	57858510	57858983	1000	-	.	gene_id "MSTRG.90866"; transcript_id "MSTRG.90866.98"; exon_number "2";
chr19	StringTie	exon	57875156	57875226	1000	-	.	gene_id "MSTRG.90866"; transcript_id "MSTRG.90866.98"; exon_number "3";
chr19	StringTie	exon	57876916	57877042	1000	-	.	gene_id "MSTRG.90866"; transcript_id "MSTRG.90866.98"; exon_number "4";
chr19	StringTie	exon	57888767	57889008	1000	-	.	gene_id "MSTRG.90866"; transcript_id "MSTRG.90866.98"; exon_number "5";
chr19	StringTie	exon	57901657	57901715	1000	-	.	gene_id "MSTRG.90866"; transcript_id "MSTRG.90866.98"; exon_number "6";
chr19	StringTie	exon	57912060	57912186	1000	-	.	gene_id "MSTRG.90866"; transcript_id "MSTRG.90866.98"; exon_number "7";
chr19	StringTie	exon	57915565	57915665	1000	-	.	gene_id "MSTRG.90866"; transcript_id "MSTRG.90866.98"; exon_number "8";
chr19	StringTie	exon	57916379	57916591	1000	-	.	gene_id "MSTRG.90866"; transcript_id "MSTRG.90866.98"; exon_number "9";
chr19	StringTie	transcript	57848866	57916610	1000	-	.	gene_id "MSTRG.90866"; transcript_id "MSTRG.90866.99";
chr19	StringTie	exon	57848866	57850561	1000	-	.	gene_id "MSTRG.90866"; transcript_id "MSTRG.90866.99"; exon_number "1";
chr19	StringTie	exon	57857017	57858983	1000	-	.	gene_id "MSTRG.90866"; transcript_id "MSTRG.90866.99"; exon_number "2";
chr19	StringTie	exon	57875156	57875226	1000	-	.	gene_id "MSTRG.90866"; transcript_id "MSTRG.90866.99"; exon_number "3";
chr19	StringTie	exon	57876916	57877042	1000	-	.	gene_id "MSTRG.90866"; transcript_id "MSTRG.90866.99"; exon_number "4";
chr19	StringTie	exon	57888767	57889008	1000	-	.	gene_id "MSTRG.90866"; transcript_id "MSTRG.90866.99"; exon_number "5";
chr19	StringTie	exon	57912060	57912189	1000	-	.	gene_id "MSTRG.90866"; transcript_id "MSTRG.90866.99"; exon_number "6";
chr19	StringTie	exon	57916379	57916610	1000	-	.	gene_id "MSTRG.90866"; transcript_id "MSTRG.90866.99"; exon_number "7";
chr19	StringTie	transcript	57895676	57907186	1000	+	.	gene_id "MSTRG.90867"; transcript_id "MSTRG.90867.1";
chr19	StringTie	exon	57895676	57895855	1000	+	.	gene_id "MSTRG.90867"; transcript_id "MSTRG.90867.1"; exon_number "1";
chr19	StringTie	exon	57903769	57906525	1000	+	.	gene_id "MSTRG.90867"; transcript_id "MSTRG.90867.1"; exon_number "2";
chr19	StringTie	exon	57907149	57907186	1000	+	.	gene_id "MSTRG.90867"; transcript_id "MSTRG.90867.1"; exon_number "3";
chr19	StringTie	transcript	57909065	57909654	1000	+	.	gene_id "MSTRG.90868"; transcript_id "MSTRG.90868.1";
chr19	StringTie	exon	57909065	57909095	1000	+	.	gene_id "MSTRG.90868"; transcript_id "MSTRG.90868.1"; exon_number "1";
chr19	StringTie	exon	57909432	57909654	1000	+	.	gene_id "MSTRG.90868"; transcript_id "MSTRG.90868.1"; exon_number "2";
chr19	StringTie	transcript	57925974	57927410	1000	+	.	gene_id "MSTRG.90869"; transcript_id "MSTRG.90869.1";
chr19	StringTie	exon	57925974	57926244	1000	+	.	gene_id "MSTRG.90869"; transcript_id "MSTRG.90869.1"; exon_number "1";
chr19	StringTie	exon	57926413	57926739	1000	+	.	gene_id "MSTRG.90869"; transcript_id "MSTRG.90869.1"; exon_number "2";
chr19	StringTie	exon	57926824	57926907	1000	+	.	gene_id "MSTRG.90869"; transcript_id "MSTRG.90869.1"; exon_number "3";
chr19	StringTie	exon	57926992	57927075	1000	+	.	gene_id "MSTRG.90869"; transcript_id "MSTRG.90869.1"; exon_number "4";
chr19	StringTie	exon	57927160	57927410	1000	+	.	gene_id "MSTRG.90869"; transcript_id "MSTRG.90869.1"; exon_number "5";
chr19	StringTie	transcript	57926251	57926723	1000	+	.	gene_id "MSTRG.90869"; transcript_id "MSTRG.90869.2";
chr19	StringTie	exon	57926251	57926412	1000	+	.	gene_id "MSTRG.90869"; transcript_id "MSTRG.90869.2"; exon_number "1";
chr19	StringTie	exon	57926572	57926723	1000	+	.	gene_id "MSTRG.90869"; transcript_id "MSTRG.90869.2"; exon_number "2";
chr1	StringTie	transcript	122898942	122899147	1000	.	.	gene_id "MSTRG.9087"; transcript_id "MSTRG.9087.1";
chr1	StringTie	exon	122898942	122899147	1000	.	.	gene_id "MSTRG.9087"; transcript_id "MSTRG.9087.1"; exon_number "1";
chr19	StringTie	transcript	57935861	57942710	1000	+	.	gene_id "MSTRG.90870"; transcript_id "MSTRG.90870.1";
chr19	StringTie	exon	57935861	57937522	1000	+	.	gene_id "MSTRG.90870"; transcript_id "MSTRG.90870.1"; exon_number "1";
chr19	StringTie	exon	57940047	57942710	1000	+	.	gene_id "MSTRG.90870"; transcript_id "MSTRG.90870.1"; exon_number "2";
chr19	StringTie	transcript	57935968	57938474	1000	+	.	gene_id "MSTRG.90870"; transcript_id "MSTRG.90870.2";
chr19	StringTie	exon	57935968	57936466	1000	+	.	gene_id "MSTRG.90870"; transcript_id "MSTRG.90870.2"; exon_number "1";
chr19	StringTie	exon	57937600	57938474	1000	+	.	gene_id "MSTRG.90870"; transcript_id "MSTRG.90870.2"; exon_number "2";
chr19	StringTie	transcript	57948107	57948707	1000	.	.	gene_id "MSTRG.90871"; transcript_id "MSTRG.90871.1";
chr19	StringTie	exon	57948107	57948707	1000	.	.	gene_id "MSTRG.90871"; transcript_id "MSTRG.90871.1"; exon_number "1";
chr1_KI270713v1_random	StringTie	transcript	37205	37814	1000	.	.	gene_id "MSTRG.90872"; transcript_id "MSTRG.90872.1";
chr1_KI270713v1_random	StringTie	exon	37205	37814	1000	.	.	gene_id "MSTRG.90872"; transcript_id "MSTRG.90872.1"; exon_number "1";
chr1_KI270714v1_random	StringTie	transcript	5	23906	1000	-	.	gene_id "MSTRG.90873"; transcript_id "MSTRG.90873.1";
chr1_KI270714v1_random	StringTie	exon	5	10281	1000	-	.	gene_id "MSTRG.90873"; transcript_id "MSTRG.90873.1"; exon_number "1";
chr1_KI270714v1_random	StringTie	exon	12493	12609	1000	-	.	gene_id "MSTRG.90873"; transcript_id "MSTRG.90873.1"; exon_number "2";
chr1_KI270714v1_random	StringTie	exon	13185	13376	1000	-	.	gene_id "MSTRG.90873"; transcript_id "MSTRG.90873.1"; exon_number "3";
chr1_KI270714v1_random	StringTie	exon	16954	17135	1000	-	.	gene_id "MSTRG.90873"; transcript_id "MSTRG.90873.1"; exon_number "4";
chr1_KI270714v1_random	StringTie	exon	22314	22520	1000	-	.	gene_id "MSTRG.90873"; transcript_id "MSTRG.90873.1"; exon_number "5";
chr1_KI270714v1_random	StringTie	exon	22605	22750	1000	-	.	gene_id "MSTRG.90873"; transcript_id "MSTRG.90873.1"; exon_number "6";
chr1_KI270714v1_random	StringTie	exon	23083	23160	1000	-	.	gene_id "MSTRG.90873"; transcript_id "MSTRG.90873.1"; exon_number "7";
chr1_KI270714v1_random	StringTie	exon	23864	23906	1000	-	.	gene_id "MSTRG.90873"; transcript_id "MSTRG.90873.1"; exon_number "8";
chr1_KI270714v1_random	StringTie	transcript	169	33669	1000	-	.	gene_id "MSTRG.90873"; transcript_id "MSTRG.90873.10";
chr1_KI270714v1_random	StringTie	exon	169	3965	1000	-	.	gene_id "MSTRG.90873"; transcript_id "MSTRG.90873.10"; exon_number "1";
chr1_KI270714v1_random	StringTie	exon	9327	9915	1000	-	.	gene_id "MSTRG.90873"; transcript_id "MSTRG.90873.10"; exon_number "2";
chr1_KI270714v1_random	StringTie	exon	10046	10281	1000	-	.	gene_id "MSTRG.90873"; transcript_id "MSTRG.90873.10"; exon_number "3";
chr1_KI270714v1_random	StringTie	exon	12493	12609	1000	-	.	gene_id "MSTRG.90873"; transcript_id "MSTRG.90873.10"; exon_number "4";
chr1_KI270714v1_random	StringTie	exon	13185	13376	1000	-	.	gene_id "MSTRG.90873"; transcript_id "MSTRG.90873.10"; exon_number "5";
chr1_KI270714v1_random	StringTie	exon	16954	17135	1000	-	.	gene_id "MSTRG.90873"; transcript_id "MSTRG.90873.10"; exon_number "6";
chr1_KI270714v1_random	StringTie	exon	22314	22520	1000	-	.	gene_id "MSTRG.90873"; transcript_id "MSTRG.90873.10"; exon_number "7";
chr1_KI270714v1_random	StringTie	exon	22605	22750	1000	-	.	gene_id "MSTRG.90873"; transcript_id "MSTRG.90873.10"; exon_number "8";
chr1_KI270714v1_random	StringTie	exon	23083	23160	1000	-	.	gene_id "MSTRG.90873"; transcript_id "MSTRG.90873.10"; exon_number "9";
chr1_KI270714v1_random	StringTie	exon	23864	23890	1000	-	.	gene_id "MSTRG.90873"; transcript_id "MSTRG.90873.10"; exon_number "10";
chr1_KI270714v1_random	StringTie	exon	25254	25452	1000	-	.	gene_id "MSTRG.90873"; transcript_id "MSTRG.90873.10"; exon_number "11";
chr1_KI270714v1_random	StringTie	exon	25690	28878	1000	-	.	gene_id "MSTRG.90873"; transcript_id "MSTRG.90873.10"; exon_number "12";
chr1_KI270714v1_random	StringTie	exon	29849	30050	1000	-	.	gene_id "MSTRG.90873"; transcript_id "MSTRG.90873.10"; exon_number "13";
chr1_KI270714v1_random	StringTie	exon	33194	33325	1000	-	.	gene_id "MSTRG.90873"; transcript_id "MSTRG.90873.10"; exon_number "14";
chr1_KI270714v1_random	StringTie	exon	33551	33669	1000	-	.	gene_id "MSTRG.90873"; transcript_id "MSTRG.90873.10"; exon_number "15";
chr1_KI270714v1_random	StringTie	transcript	220	28247	1000	-	.	gene_id "MSTRG.90873"; transcript_id "MSTRG.90873.11";
chr1_KI270714v1_random	StringTie	exon	220	3965	1000	-	.	gene_id "MSTRG.90873"; transcript_id "MSTRG.90873.11"; exon_number "1";
chr1_KI270714v1_random	StringTie	exon	9327	9915	1000	-	.	gene_id "MSTRG.90873"; transcript_id "MSTRG.90873.11"; exon_number "2";
chr1_KI270714v1_random	StringTie	exon	10046	10281	1000	-	.	gene_id "MSTRG.90873"; transcript_id "MSTRG.90873.11"; exon_number "3";
chr1_KI270714v1_random	StringTie	exon	12493	12609	1000	-	.	gene_id "MSTRG.90873"; transcript_id "MSTRG.90873.11"; exon_number "4";
chr1_KI270714v1_random	StringTie	exon	13181	17135	1000	-	.	gene_id "MSTRG.90873"; transcript_id "MSTRG.90873.11"; exon_number "5";
chr1_KI270714v1_random	StringTie	exon	22314	22520	1000	-	.	gene_id "MSTRG.90873"; transcript_id "MSTRG.90873.11"; exon_number "6";
chr1_KI270714v1_random	StringTie	exon	22605	22750	1000	-	.	gene_id "MSTRG.90873"; transcript_id "MSTRG.90873.11"; exon_number "7";
chr1_KI270714v1_random	StringTie	exon	23083	25599	1000	-	.	gene_id "MSTRG.90873"; transcript_id "MSTRG.90873.11"; exon_number "8";
chr1_KI270714v1_random	StringTie	exon	25690	25851	1000	-	.	gene_id "MSTRG.90873"; transcript_id "MSTRG.90873.11"; exon_number "9";
chr1_KI270714v1_random	StringTie	exon	25931	28247	1000	-	.	gene_id "MSTRG.90873"; transcript_id "MSTRG.90873.11"; exon_number "10";
chr1_KI270714v1_random	StringTie	transcript	238	33645	1000	-	.	gene_id "MSTRG.90873"; transcript_id "MSTRG.90873.12";
chr1_KI270714v1_random	StringTie	exon	238	3717	1000	-	.	gene_id "MSTRG.90873"; transcript_id "MSTRG.90873.12"; exon_number "1";
chr1_KI270714v1_random	StringTie	exon	3814	3965	1000	-	.	gene_id "MSTRG.90873"; transcript_id "MSTRG.90873.12"; exon_number "2";
chr1_KI270714v1_random	StringTie	exon	4292	4586	1000	-	.	gene_id "MSTRG.90873"; transcript_id "MSTRG.90873.12"; exon_number "3";
chr1_KI270714v1_random	StringTie	exon	4976	5321	1000	-	.	gene_id "MSTRG.90873"; transcript_id "MSTRG.90873.12"; exon_number "4";
chr1_KI270714v1_random	StringTie	exon	9327	9915	1000	-	.	gene_id "MSTRG.90873"; transcript_id "MSTRG.90873.12"; exon_number "5";
chr1_KI270714v1_random	StringTie	exon	10046	10281	1000	-	.	gene_id "MSTRG.90873"; transcript_id "MSTRG.90873.12"; exon_number "6";
chr1_KI270714v1_random	StringTie	exon	12493	12609	1000	-	.	gene_id "MSTRG.90873"; transcript_id "MSTRG.90873.12"; exon_number "7";
chr1_KI270714v1_random	StringTie	exon	13181	14692	1000	-	.	gene_id "MSTRG.90873"; transcript_id "MSTRG.90873.12"; exon_number "8";
chr1_KI270714v1_random	StringTie	exon	16954	17135	1000	-	.	gene_id "MSTRG.90873"; transcript_id "MSTRG.90873.12"; exon_number "9";
chr1_KI270714v1_random	StringTie	exon	22314	22520	1000	-	.	gene_id "MSTRG.90873"; transcript_id "MSTRG.90873.12"; exon_number "10";
chr1_KI270714v1_random	StringTie	exon	22605	22750	1000	-	.	gene_id "MSTRG.90873"; transcript_id "MSTRG.90873.12"; exon_number "11";
chr1_KI270714v1_random	StringTie	exon	23083	23890	1000	-	.	gene_id "MSTRG.90873"; transcript_id "MSTRG.90873.12"; exon_number "12";
chr1_KI270714v1_random	StringTie	exon	25254	25452	1000	-	.	gene_id "MSTRG.90873"; transcript_id "MSTRG.90873.12"; exon_number "13";
chr1_KI270714v1_random	StringTie	exon	25690	28315	1000	-	.	gene_id "MSTRG.90873"; transcript_id "MSTRG.90873.12"; exon_number "14";
chr1_KI270714v1_random	StringTie	exon	28607	28878	1000	-	.	gene_id "MSTRG.90873"; transcript_id "MSTRG.90873.12"; exon_number "15";
chr1_KI270714v1_random	StringTie	exon	29849	30050	1000	-	.	gene_id "MSTRG.90873"; transcript_id "MSTRG.90873.12"; exon_number "16";
chr1_KI270714v1_random	StringTie	exon	33194	33325	1000	-	.	gene_id "MSTRG.90873"; transcript_id "MSTRG.90873.12"; exon_number "17";
chr1_KI270714v1_random	StringTie	exon	33551	33645	1000	-	.	gene_id "MSTRG.90873"; transcript_id "MSTRG.90873.12"; exon_number "18";
chr1_KI270714v1_random	StringTie	transcript	238	28210	1000	-	.	gene_id "MSTRG.90873"; transcript_id "MSTRG.90873.13";
chr1_KI270714v1_random	StringTie	exon	238	5321	1000	-	.	gene_id "MSTRG.90873"; transcript_id "MSTRG.90873.13"; exon_number "1";
chr1_KI270714v1_random	StringTie	exon	9327	9915	1000	-	.	gene_id "MSTRG.90873"; transcript_id "MSTRG.90873.13"; exon_number "2";
chr1_KI270714v1_random	StringTie	exon	10046	10281	1000	-	.	gene_id "MSTRG.90873"; transcript_id "MSTRG.90873.13"; exon_number "3";
chr1_KI270714v1_random	StringTie	exon	12493	12609	1000	-	.	gene_id "MSTRG.90873"; transcript_id "MSTRG.90873.13"; exon_number "4";
chr1_KI270714v1_random	StringTie	exon	13185	17135	1000	-	.	gene_id "MSTRG.90873"; transcript_id "MSTRG.90873.13"; exon_number "5";
chr1_KI270714v1_random	StringTie	exon	22314	22520	1000	-	.	gene_id "MSTRG.90873"; transcript_id "MSTRG.90873.13"; exon_number "6";
chr1_KI270714v1_random	StringTie	exon	22605	23160	1000	-	.	gene_id "MSTRG.90873"; transcript_id "MSTRG.90873.13"; exon_number "7";
chr1_KI270714v1_random	StringTie	exon	23864	25452	1000	-	.	gene_id "MSTRG.90873"; transcript_id "MSTRG.90873.13"; exon_number "8";
chr1_KI270714v1_random	StringTie	exon	25690	25851	1000	-	.	gene_id "MSTRG.90873"; transcript_id "MSTRG.90873.13"; exon_number "9";
chr1_KI270714v1_random	StringTie	exon	28162	28210	1000	-	.	gene_id "MSTRG.90873"; transcript_id "MSTRG.90873.13"; exon_number "10";
chr1_KI270714v1_random	StringTie	transcript	238	27896	1000	-	.	gene_id "MSTRG.90873"; transcript_id "MSTRG.90873.14";
chr1_KI270714v1_random	StringTie	exon	238	3281	1000	-	.	gene_id "MSTRG.90873"; transcript_id "MSTRG.90873.14"; exon_number "1";
chr1_KI270714v1_random	StringTie	exon	3816	9915	1000	-	.	gene_id "MSTRG.90873"; transcript_id "MSTRG.90873.14"; exon_number "2";
chr1_KI270714v1_random	StringTie	exon	10046	10281	1000	-	.	gene_id "MSTRG.90873"; transcript_id "MSTRG.90873.14"; exon_number "3";
chr1_KI270714v1_random	StringTie	exon	12493	12609	1000	-	.	gene_id "MSTRG.90873"; transcript_id "MSTRG.90873.14"; exon_number "4";
chr1_KI270714v1_random	StringTie	exon	13185	17135	1000	-	.	gene_id "MSTRG.90873"; transcript_id "MSTRG.90873.14"; exon_number "5";
chr1_KI270714v1_random	StringTie	exon	22314	22520	1000	-	.	gene_id "MSTRG.90873"; transcript_id "MSTRG.90873.14"; exon_number "6";
chr1_KI270714v1_random	StringTie	exon	22605	27431	1000	-	.	gene_id "MSTRG.90873"; transcript_id "MSTRG.90873.14"; exon_number "7";
chr1_KI270714v1_random	StringTie	exon	27789	27896	1000	-	.	gene_id "MSTRG.90873"; transcript_id "MSTRG.90873.14"; exon_number "8";
chr1_KI270714v1_random	StringTie	transcript	238	25350	1000	-	.	gene_id "MSTRG.90873"; transcript_id "MSTRG.90873.15";
chr1_KI270714v1_random	StringTie	exon	238	3965	1000	-	.	gene_id "MSTRG.90873"; transcript_id "MSTRG.90873.15"; exon_number "1";
chr1_KI270714v1_random	StringTie	exon	9327	10281	1000	-	.	gene_id "MSTRG.90873"; transcript_id "MSTRG.90873.15"; exon_number "2";
chr1_KI270714v1_random	StringTie	exon	11075	11298	1000	-	.	gene_id "MSTRG.90873"; transcript_id "MSTRG.90873.15"; exon_number "3";
chr1_KI270714v1_random	StringTie	exon	12493	12609	1000	-	.	gene_id "MSTRG.90873"; transcript_id "MSTRG.90873.15"; exon_number "4";
chr1_KI270714v1_random	StringTie	exon	13185	17135	1000	-	.	gene_id "MSTRG.90873"; transcript_id "MSTRG.90873.15"; exon_number "5";
chr1_KI270714v1_random	StringTie	exon	22314	22520	1000	-	.	gene_id "MSTRG.90873"; transcript_id "MSTRG.90873.15"; exon_number "6";
chr1_KI270714v1_random	StringTie	exon	22605	22750	1000	-	.	gene_id "MSTRG.90873"; transcript_id "MSTRG.90873.15"; exon_number "7";
chr1_KI270714v1_random	StringTie	exon	23864	25350	1000	-	.	gene_id "MSTRG.90873"; transcript_id "MSTRG.90873.15"; exon_number "8";
chr1_KI270714v1_random	StringTie	transcript	242	27143	1000	-	.	gene_id "MSTRG.90873"; transcript_id "MSTRG.90873.16";
chr1_KI270714v1_random	StringTie	exon	242	3965	1000	-	.	gene_id "MSTRG.90873"; transcript_id "MSTRG.90873.16"; exon_number "1";
chr1_KI270714v1_random	StringTie	exon	9327	9915	1000	-	.	gene_id "MSTRG.90873"; transcript_id "MSTRG.90873.16"; exon_number "2";
chr1_KI270714v1_random	StringTie	exon	10046	10281	1000	-	.	gene_id "MSTRG.90873"; transcript_id "MSTRG.90873.16"; exon_number "3";
chr1_KI270714v1_random	StringTie	exon	12493	12609	1000	-	.	gene_id "MSTRG.90873"; transcript_id "MSTRG.90873.16"; exon_number "4";
chr1_KI270714v1_random	StringTie	exon	13181	13802	1000	-	.	gene_id "MSTRG.90873"; transcript_id "MSTRG.90873.16"; exon_number "5";
chr1_KI270714v1_random	StringTie	exon	16954	17135	1000	-	.	gene_id "MSTRG.90873"; transcript_id "MSTRG.90873.16"; exon_number "6";
chr1_KI270714v1_random	StringTie	exon	22314	22520	1000	-	.	gene_id "MSTRG.90873"; transcript_id "MSTRG.90873.16"; exon_number "7";
chr1_KI270714v1_random	StringTie	exon	22605	22750	1000	-	.	gene_id "MSTRG.90873"; transcript_id "MSTRG.90873.16"; exon_number "8";
chr1_KI270714v1_random	StringTie	exon	25254	25452	1000	-	.	gene_id "MSTRG.90873"; transcript_id "MSTRG.90873.16"; exon_number "9";
chr1_KI270714v1_random	StringTie	exon	25690	25851	1000	-	.	gene_id "MSTRG.90873"; transcript_id "MSTRG.90873.16"; exon_number "10";
chr1_KI270714v1_random	StringTie	exon	25931	27143	1000	-	.	gene_id "MSTRG.90873"; transcript_id "MSTRG.90873.16"; exon_number "11";
chr1_KI270714v1_random	StringTie	transcript	252	25323	1000	-	.	gene_id "MSTRG.90873"; transcript_id "MSTRG.90873.17";
chr1_KI270714v1_random	StringTie	exon	252	3281	1000	-	.	gene_id "MSTRG.90873"; transcript_id "MSTRG.90873.17"; exon_number "1";
chr1_KI270714v1_random	StringTie	exon	3816	9915	1000	-	.	gene_id "MSTRG.90873"; transcript_id "MSTRG.90873.17"; exon_number "2";
chr1_KI270714v1_random	StringTie	exon	10046	10281	1000	-	.	gene_id "MSTRG.90873"; transcript_id "MSTRG.90873.17"; exon_number "3";
chr1_KI270714v1_random	StringTie	exon	11075	11298	1000	-	.	gene_id "MSTRG.90873"; transcript_id "MSTRG.90873.17"; exon_number "4";
chr1_KI270714v1_random	StringTie	exon	12493	12609	1000	-	.	gene_id "MSTRG.90873"; transcript_id "MSTRG.90873.17"; exon_number "5";
chr1_KI270714v1_random	StringTie	exon	13185	13376	1000	-	.	gene_id "MSTRG.90873"; transcript_id "MSTRG.90873.17"; exon_number "6";
chr1_KI270714v1_random	StringTie	exon	16954	17135	1000	-	.	gene_id "MSTRG.90873"; transcript_id "MSTRG.90873.17"; exon_number "7";
chr1_KI270714v1_random	StringTie	exon	22314	22520	1000	-	.	gene_id "MSTRG.90873"; transcript_id "MSTRG.90873.17"; exon_number "8";
chr1_KI270714v1_random	StringTie	exon	22605	25323	1000	-	.	gene_id "MSTRG.90873"; transcript_id "MSTRG.90873.17"; exon_number "9";
chr1_KI270714v1_random	StringTie	transcript	252	36779	1000	-	.	gene_id "MSTRG.90873"; transcript_id "MSTRG.90873.18";
chr1_KI270714v1_random	StringTie	exon	252	759	1000	-	.	gene_id "MSTRG.90873"; transcript_id "MSTRG.90873.18"; exon_number "1";
chr1_KI270714v1_random	StringTie	exon	3816	3965	1000	-	.	gene_id "MSTRG.90873"; transcript_id "MSTRG.90873.18"; exon_number "2";
chr1_KI270714v1_random	StringTie	exon	4292	4586	1000	-	.	gene_id "MSTRG.90873"; transcript_id "MSTRG.90873.18"; exon_number "3";
chr1_KI270714v1_random	StringTie	exon	4976	5321	1000	-	.	gene_id "MSTRG.90873"; transcript_id "MSTRG.90873.18"; exon_number "4";
chr1_KI270714v1_random	StringTie	exon	9327	9915	1000	-	.	gene_id "MSTRG.90873"; transcript_id "MSTRG.90873.18"; exon_number "5";
chr1_KI270714v1_random	StringTie	exon	10046	10281	1000	-	.	gene_id "MSTRG.90873"; transcript_id "MSTRG.90873.18"; exon_number "6";
chr1_KI270714v1_random	StringTie	exon	12493	12609	1000	-	.	gene_id "MSTRG.90873"; transcript_id "MSTRG.90873.18"; exon_number "7";
chr1_KI270714v1_random	StringTie	exon	13185	13376	1000	-	.	gene_id "MSTRG.90873"; transcript_id "MSTRG.90873.18"; exon_number "8";
chr1_KI270714v1_random	StringTie	exon	16954	17135	1000	-	.	gene_id "MSTRG.90873"; transcript_id "MSTRG.90873.18"; exon_number "9";
chr1_KI270714v1_random	StringTie	exon	22314	22520	1000	-	.	gene_id "MSTRG.90873"; transcript_id "MSTRG.90873.18"; exon_number "10";
chr1_KI270714v1_random	StringTie	exon	22605	22750	1000	-	.	gene_id "MSTRG.90873"; transcript_id "MSTRG.90873.18"; exon_number "11";
chr1_KI270714v1_random	StringTie	exon	23083	23160	1000	-	.	gene_id "MSTRG.90873"; transcript_id "MSTRG.90873.18"; exon_number "12";
chr1_KI270714v1_random	StringTie	exon	23864	23890	1000	-	.	gene_id "MSTRG.90873"; transcript_id "MSTRG.90873.18"; exon_number "13";
chr1_KI270714v1_random	StringTie	exon	25254	25452	1000	-	.	gene_id "MSTRG.90873"; transcript_id "MSTRG.90873.18"; exon_number "14";
chr1_KI270714v1_random	StringTie	exon	25690	25851	1000	-	.	gene_id "MSTRG.90873"; transcript_id "MSTRG.90873.18"; exon_number "15";
chr1_KI270714v1_random	StringTie	exon	25931	27847	1000	-	.	gene_id "MSTRG.90873"; transcript_id "MSTRG.90873.18"; exon_number "16";
chr1_KI270714v1_random	StringTie	exon	28162	28315	1000	-	.	gene_id "MSTRG.90873"; transcript_id "MSTRG.90873.18"; exon_number "17";
chr1_KI270714v1_random	StringTie	exon	28607	28878	1000	-	.	gene_id "MSTRG.90873"; transcript_id "MSTRG.90873.18"; exon_number "18";
chr1_KI270714v1_random	StringTie	exon	29849	30050	1000	-	.	gene_id "MSTRG.90873"; transcript_id "MSTRG.90873.18"; exon_number "19";
chr1_KI270714v1_random	StringTie	exon	33194	33325	1000	-	.	gene_id "MSTRG.90873"; transcript_id "MSTRG.90873.18"; exon_number "20";
chr1_KI270714v1_random	StringTie	exon	33451	33637	1000	-	.	gene_id "MSTRG.90873"; transcript_id "MSTRG.90873.18"; exon_number "21";
chr1_KI270714v1_random	StringTie	exon	33802	33980	1000	-	.	gene_id "MSTRG.90873"; transcript_id "MSTRG.90873.18"; exon_number "22";
chr1_KI270714v1_random	StringTie	exon	36586	36779	1000	-	.	gene_id "MSTRG.90873"; transcript_id "MSTRG.90873.18"; exon_number "23";
chr1_KI270714v1_random	StringTie	transcript	278	27838	1000	-	.	gene_id "MSTRG.90873"; transcript_id "MSTRG.90873.19";
chr1_KI270714v1_random	StringTie	exon	278	9915	1000	-	.	gene_id "MSTRG.90873"; transcript_id "MSTRG.90873.19"; exon_number "1";
chr1_KI270714v1_random	StringTie	exon	10046	10281	1000	-	.	gene_id "MSTRG.90873"; transcript_id "MSTRG.90873.19"; exon_number "2";
chr1_KI270714v1_random	StringTie	exon	12493	12609	1000	-	.	gene_id "MSTRG.90873"; transcript_id "MSTRG.90873.19"; exon_number "3";
chr1_KI270714v1_random	StringTie	exon	13185	13376	1000	-	.	gene_id "MSTRG.90873"; transcript_id "MSTRG.90873.19"; exon_number "4";
chr1_KI270714v1_random	StringTie	exon	16954	17135	1000	-	.	gene_id "MSTRG.90873"; transcript_id "MSTRG.90873.19"; exon_number "5";
chr1_KI270714v1_random	StringTie	exon	22314	22520	1000	-	.	gene_id "MSTRG.90873"; transcript_id "MSTRG.90873.19"; exon_number "6";
chr1_KI270714v1_random	StringTie	exon	22605	22750	1000	-	.	gene_id "MSTRG.90873"; transcript_id "MSTRG.90873.19"; exon_number "7";
chr1_KI270714v1_random	StringTie	exon	25254	25452	1000	-	.	gene_id "MSTRG.90873"; transcript_id "MSTRG.90873.19"; exon_number "8";
chr1_KI270714v1_random	StringTie	exon	25690	25851	1000	-	.	gene_id "MSTRG.90873"; transcript_id "MSTRG.90873.19"; exon_number "9";
chr1_KI270714v1_random	StringTie	exon	25931	27426	1000	-	.	gene_id "MSTRG.90873"; transcript_id "MSTRG.90873.19"; exon_number "10";
chr1_KI270714v1_random	StringTie	exon	27789	27838	1000	-	.	gene_id "MSTRG.90873"; transcript_id "MSTRG.90873.19"; exon_number "11";
chr1_KI270714v1_random	StringTie	transcript	26	34981	1000	-	.	gene_id "MSTRG.90873"; transcript_id "MSTRG.90873.2";
chr1_KI270714v1_random	StringTie	exon	26	3281	1000	-	.	gene_id "MSTRG.90873"; transcript_id "MSTRG.90873.2"; exon_number "1";
chr1_KI270714v1_random	StringTie	exon	3816	3965	1000	-	.	gene_id "MSTRG.90873"; transcript_id "MSTRG.90873.2"; exon_number "2";
chr1_KI270714v1_random	StringTie	exon	9327	9915	1000	-	.	gene_id "MSTRG.90873"; transcript_id "MSTRG.90873.2"; exon_number "3";
chr1_KI270714v1_random	StringTie	exon	10046	10281	1000	-	.	gene_id "MSTRG.90873"; transcript_id "MSTRG.90873.2"; exon_number "4";
chr1_KI270714v1_random	StringTie	exon	12493	12609	1000	-	.	gene_id "MSTRG.90873"; transcript_id "MSTRG.90873.2"; exon_number "5";
chr1_KI270714v1_random	StringTie	exon	13185	13376	1000	-	.	gene_id "MSTRG.90873"; transcript_id "MSTRG.90873.2"; exon_number "6";
chr1_KI270714v1_random	StringTie	exon	16954	17135	1000	-	.	gene_id "MSTRG.90873"; transcript_id "MSTRG.90873.2"; exon_number "7";
chr1_KI270714v1_random	StringTie	exon	22314	22520	1000	-	.	gene_id "MSTRG.90873"; transcript_id "MSTRG.90873.2"; exon_number "8";
chr1_KI270714v1_random	StringTie	exon	22605	22750	1000	-	.	gene_id "MSTRG.90873"; transcript_id "MSTRG.90873.2"; exon_number "9";
chr1_KI270714v1_random	StringTie	exon	25254	28878	1000	-	.	gene_id "MSTRG.90873"; transcript_id "MSTRG.90873.2"; exon_number "10";
chr1_KI270714v1_random	StringTie	exon	29849	30050	1000	-	.	gene_id "MSTRG.90873"; transcript_id "MSTRG.90873.2"; exon_number "11";
chr1_KI270714v1_random	StringTie	exon	33194	33980	1000	-	.	gene_id "MSTRG.90873"; transcript_id "MSTRG.90873.2"; exon_number "12";
chr1_KI270714v1_random	StringTie	exon	34625	34981	1000	-	.	gene_id "MSTRG.90873"; transcript_id "MSTRG.90873.2"; exon_number "13";
chr1_KI270714v1_random	StringTie	transcript	281	28019	1000	-	.	gene_id "MSTRG.90873"; transcript_id "MSTRG.90873.20";
chr1_KI270714v1_random	StringTie	exon	281	3717	1000	-	.	gene_id "MSTRG.90873"; transcript_id "MSTRG.90873.20"; exon_number "1";
chr1_KI270714v1_random	StringTie	exon	3814	3965	1000	-	.	gene_id "MSTRG.90873"; transcript_id "MSTRG.90873.20"; exon_number "2";
chr1_KI270714v1_random	StringTie	exon	4292	5321	1000	-	.	gene_id "MSTRG.90873"; transcript_id "MSTRG.90873.20"; exon_number "3";
chr1_KI270714v1_random	StringTie	exon	9327	9915	1000	-	.	gene_id "MSTRG.90873"; transcript_id "MSTRG.90873.20"; exon_number "4";
chr1_KI270714v1_random	StringTie	exon	10046	10281	1000	-	.	gene_id "MSTRG.90873"; transcript_id "MSTRG.90873.20"; exon_number "5";
chr1_KI270714v1_random	StringTie	exon	12493	12609	1000	-	.	gene_id "MSTRG.90873"; transcript_id "MSTRG.90873.20"; exon_number "6";
chr1_KI270714v1_random	StringTie	exon	13185	13376	1000	-	.	gene_id "MSTRG.90873"; transcript_id "MSTRG.90873.20"; exon_number "7";
chr1_KI270714v1_random	StringTie	exon	16954	17135	1000	-	.	gene_id "MSTRG.90873"; transcript_id "MSTRG.90873.20"; exon_number "8";
chr1_KI270714v1_random	StringTie	exon	22314	22520	1000	-	.	gene_id "MSTRG.90873"; transcript_id "MSTRG.90873.20"; exon_number "9";
chr1_KI270714v1_random	StringTie	exon	22605	22750	1000	-	.	gene_id "MSTRG.90873"; transcript_id "MSTRG.90873.20"; exon_number "10";
chr1_KI270714v1_random	StringTie	exon	25254	25452	1000	-	.	gene_id "MSTRG.90873"; transcript_id "MSTRG.90873.20"; exon_number "11";
chr1_KI270714v1_random	StringTie	exon	25690	25851	1000	-	.	gene_id "MSTRG.90873"; transcript_id "MSTRG.90873.20"; exon_number "12";
chr1_KI270714v1_random	StringTie	exon	25931	28019	1000	-	.	gene_id "MSTRG.90873"; transcript_id "MSTRG.90873.20"; exon_number "13";
chr1_KI270714v1_random	StringTie	transcript	282	23161	1000	-	.	gene_id "MSTRG.90873"; transcript_id "MSTRG.90873.21";
chr1_KI270714v1_random	StringTie	exon	282	3281	1000	-	.	gene_id "MSTRG.90873"; transcript_id "MSTRG.90873.21"; exon_number "1";
chr1_KI270714v1_random	StringTie	exon	3816	3965	1000	-	.	gene_id "MSTRG.90873"; transcript_id "MSTRG.90873.21"; exon_number "2";
chr1_KI270714v1_random	StringTie	exon	4292	4586	1000	-	.	gene_id "MSTRG.90873"; transcript_id "MSTRG.90873.21"; exon_number "3";
chr1_KI270714v1_random	StringTie	exon	4976	5038	1000	-	.	gene_id "MSTRG.90873"; transcript_id "MSTRG.90873.21"; exon_number "4";
chr1_KI270714v1_random	StringTie	exon	9327	9915	1000	-	.	gene_id "MSTRG.90873"; transcript_id "MSTRG.90873.21"; exon_number "5";
chr1_KI270714v1_random	StringTie	exon	10046	10281	1000	-	.	gene_id "MSTRG.90873"; transcript_id "MSTRG.90873.21"; exon_number "6";
chr1_KI270714v1_random	StringTie	exon	12493	12609	1000	-	.	gene_id "MSTRG.90873"; transcript_id "MSTRG.90873.21"; exon_number "7";
chr1_KI270714v1_random	StringTie	exon	13185	13376	1000	-	.	gene_id "MSTRG.90873"; transcript_id "MSTRG.90873.21"; exon_number "8";
chr1_KI270714v1_random	StringTie	exon	16954	23161	1000	-	.	gene_id "MSTRG.90873"; transcript_id "MSTRG.90873.21"; exon_number "9";
chr1_KI270714v1_random	StringTie	transcript	283	37628	1000	-	.	gene_id "MSTRG.90873"; transcript_id "MSTRG.90873.22";
chr1_KI270714v1_random	StringTie	exon	283	3717	1000	-	.	gene_id "MSTRG.90873"; transcript_id "MSTRG.90873.22"; exon_number "1";
chr1_KI270714v1_random	StringTie	exon	3814	3965	1000	-	.	gene_id "MSTRG.90873"; transcript_id "MSTRG.90873.22"; exon_number "2";
chr1_KI270714v1_random	StringTie	exon	9327	9915	1000	-	.	gene_id "MSTRG.90873"; transcript_id "MSTRG.90873.22"; exon_number "3";
chr1_KI270714v1_random	StringTie	exon	10046	10281	1000	-	.	gene_id "MSTRG.90873"; transcript_id "MSTRG.90873.22"; exon_number "4";
chr1_KI270714v1_random	StringTie	exon	11075	11298	1000	-	.	gene_id "MSTRG.90873"; transcript_id "MSTRG.90873.22"; exon_number "5";
chr1_KI270714v1_random	StringTie	exon	12493	12609	1000	-	.	gene_id "MSTRG.90873"; transcript_id "MSTRG.90873.22"; exon_number "6";
chr1_KI270714v1_random	StringTie	exon	13181	17135	1000	-	.	gene_id "MSTRG.90873"; transcript_id "MSTRG.90873.22"; exon_number "7";
chr1_KI270714v1_random	StringTie	exon	22314	22520	1000	-	.	gene_id "MSTRG.90873"; transcript_id "MSTRG.90873.22"; exon_number "8";
chr1_KI270714v1_random	StringTie	exon	22605	33325	1000	-	.	gene_id "MSTRG.90873"; transcript_id "MSTRG.90873.22"; exon_number "9";
chr1_KI270714v1_random	StringTie	exon	33451	33637	1000	-	.	gene_id "MSTRG.90873"; transcript_id "MSTRG.90873.22"; exon_number "10";
chr1_KI270714v1_random	StringTie	exon	33802	33980	1000	-	.	gene_id "MSTRG.90873"; transcript_id "MSTRG.90873.22"; exon_number "11";
chr1_KI270714v1_random	StringTie	exon	34625	37628	1000	-	.	gene_id "MSTRG.90873"; transcript_id "MSTRG.90873.22"; exon_number "12";
chr1_KI270714v1_random	StringTie	transcript	300	25321	1000	-	.	gene_id "MSTRG.90873"; transcript_id "MSTRG.90873.23";
chr1_KI270714v1_random	StringTie	exon	300	3965	1000	-	.	gene_id "MSTRG.90873"; transcript_id "MSTRG.90873.23"; exon_number "1";
chr1_KI270714v1_random	StringTie	exon	9327	9915	1000	-	.	gene_id "MSTRG.90873"; transcript_id "MSTRG.90873.23"; exon_number "2";
chr1_KI270714v1_random	StringTie	exon	10046	10281	1000	-	.	gene_id "MSTRG.90873"; transcript_id "MSTRG.90873.23"; exon_number "3";
chr1_KI270714v1_random	StringTie	exon	11075	11298	1000	-	.	gene_id "MSTRG.90873"; transcript_id "MSTRG.90873.23"; exon_number "4";
chr1_KI270714v1_random	StringTie	exon	12493	12609	1000	-	.	gene_id "MSTRG.90873"; transcript_id "MSTRG.90873.23"; exon_number "5";
chr1_KI270714v1_random	StringTie	exon	13185	14692	1000	-	.	gene_id "MSTRG.90873"; transcript_id "MSTRG.90873.23"; exon_number "6";
chr1_KI270714v1_random	StringTie	exon	16954	17135	1000	-	.	gene_id "MSTRG.90873"; transcript_id "MSTRG.90873.23"; exon_number "7";
chr1_KI270714v1_random	StringTie	exon	22314	22520	1000	-	.	gene_id "MSTRG.90873"; transcript_id "MSTRG.90873.23"; exon_number "8";
chr1_KI270714v1_random	StringTie	exon	22605	25321	1000	-	.	gene_id "MSTRG.90873"; transcript_id "MSTRG.90873.23"; exon_number "9";
chr1_KI270714v1_random	StringTie	transcript	301	36716	1000	-	.	gene_id "MSTRG.90873"; transcript_id "MSTRG.90873.24";
chr1_KI270714v1_random	StringTie	exon	301	3281	1000	-	.	gene_id "MSTRG.90873"; transcript_id "MSTRG.90873.24"; exon_number "1";
chr1_KI270714v1_random	StringTie	exon	3816	3965	1000	-	.	gene_id "MSTRG.90873"; transcript_id "MSTRG.90873.24"; exon_number "2";
chr1_KI270714v1_random	StringTie	exon	9327	9915	1000	-	.	gene_id "MSTRG.90873"; transcript_id "MSTRG.90873.24"; exon_number "3";
chr1_KI270714v1_random	StringTie	exon	10046	10281	1000	-	.	gene_id "MSTRG.90873"; transcript_id "MSTRG.90873.24"; exon_number "4";
chr1_KI270714v1_random	StringTie	exon	12493	12609	1000	-	.	gene_id "MSTRG.90873"; transcript_id "MSTRG.90873.24"; exon_number "5";
chr1_KI270714v1_random	StringTie	exon	13185	13376	1000	-	.	gene_id "MSTRG.90873"; transcript_id "MSTRG.90873.24"; exon_number "6";
chr1_KI270714v1_random	StringTie	exon	16954	17135	1000	-	.	gene_id "MSTRG.90873"; transcript_id "MSTRG.90873.24"; exon_number "7";
chr1_KI270714v1_random	StringTie	exon	22314	22520	1000	-	.	gene_id "MSTRG.90873"; transcript_id "MSTRG.90873.24"; exon_number "8";
chr1_KI270714v1_random	StringTie	exon	22605	22750	1000	-	.	gene_id "MSTRG.90873"; transcript_id "MSTRG.90873.24"; exon_number "9";
chr1_KI270714v1_random	StringTie	exon	23864	23890	1000	-	.	gene_id "MSTRG.90873"; transcript_id "MSTRG.90873.24"; exon_number "10";
chr1_KI270714v1_random	StringTie	exon	25254	25452	1000	-	.	gene_id "MSTRG.90873"; transcript_id "MSTRG.90873.24"; exon_number "11";
chr1_KI270714v1_random	StringTie	exon	25690	28878	1000	-	.	gene_id "MSTRG.90873"; transcript_id "MSTRG.90873.24"; exon_number "12";
chr1_KI270714v1_random	StringTie	exon	29849	30050	1000	-	.	gene_id "MSTRG.90873"; transcript_id "MSTRG.90873.24"; exon_number "13";
chr1_KI270714v1_random	StringTie	exon	33194	33325	1000	-	.	gene_id "MSTRG.90873"; transcript_id "MSTRG.90873.24"; exon_number "14";
chr1_KI270714v1_random	StringTie	exon	33451	33980	1000	-	.	gene_id "MSTRG.90873"; transcript_id "MSTRG.90873.24"; exon_number "15";
chr1_KI270714v1_random	StringTie	exon	36586	36716	1000	-	.	gene_id "MSTRG.90873"; transcript_id "MSTRG.90873.24"; exon_number "16";
chr1_KI270714v1_random	StringTie	transcript	304	25355	1000	-	.	gene_id "MSTRG.90873"; transcript_id "MSTRG.90873.25";
chr1_KI270714v1_random	StringTie	exon	304	759	1000	-	.	gene_id "MSTRG.90873"; transcript_id "MSTRG.90873.25"; exon_number "1";
chr1_KI270714v1_random	StringTie	exon	2614	3153	1000	-	.	gene_id "MSTRG.90873"; transcript_id "MSTRG.90873.25"; exon_number "2";
chr1_KI270714v1_random	StringTie	exon	3816	3965	1000	-	.	gene_id "MSTRG.90873"; transcript_id "MSTRG.90873.25"; exon_number "3";
chr1_KI270714v1_random	StringTie	exon	4292	4586	1000	-	.	gene_id "MSTRG.90873"; transcript_id "MSTRG.90873.25"; exon_number "4";
chr1_KI270714v1_random	StringTie	exon	4976	5321	1000	-	.	gene_id "MSTRG.90873"; transcript_id "MSTRG.90873.25"; exon_number "5";
chr1_KI270714v1_random	StringTie	exon	9327	9915	1000	-	.	gene_id "MSTRG.90873"; transcript_id "MSTRG.90873.25"; exon_number "6";
chr1_KI270714v1_random	StringTie	exon	10046	10281	1000	-	.	gene_id "MSTRG.90873"; transcript_id "MSTRG.90873.25"; exon_number "7";
chr1_KI270714v1_random	StringTie	exon	12493	12609	1000	-	.	gene_id "MSTRG.90873"; transcript_id "MSTRG.90873.25"; exon_number "8";
chr1_KI270714v1_random	StringTie	exon	13185	13376	1000	-	.	gene_id "MSTRG.90873"; transcript_id "MSTRG.90873.25"; exon_number "9";
chr1_KI270714v1_random	StringTie	exon	13469	14692	1000	-	.	gene_id "MSTRG.90873"; transcript_id "MSTRG.90873.25"; exon_number "10";
chr1_KI270714v1_random	StringTie	exon	16954	17135	1000	-	.	gene_id "MSTRG.90873"; transcript_id "MSTRG.90873.25"; exon_number "11";
chr1_KI270714v1_random	StringTie	exon	22314	22520	1000	-	.	gene_id "MSTRG.90873"; transcript_id "MSTRG.90873.25"; exon_number "12";
chr1_KI270714v1_random	StringTie	exon	22605	22750	1000	-	.	gene_id "MSTRG.90873"; transcript_id "MSTRG.90873.25"; exon_number "13";
chr1_KI270714v1_random	StringTie	exon	23083	23160	1000	-	.	gene_id "MSTRG.90873"; transcript_id "MSTRG.90873.25"; exon_number "14";
chr1_KI270714v1_random	StringTie	exon	23864	23890	1000	-	.	gene_id "MSTRG.90873"; transcript_id "MSTRG.90873.25"; exon_number "15";
chr1_KI270714v1_random	StringTie	exon	25254	25355	1000	-	.	gene_id "MSTRG.90873"; transcript_id "MSTRG.90873.25"; exon_number "16";
chr1_KI270714v1_random	StringTie	transcript	304	28209	1000	-	.	gene_id "MSTRG.90873"; transcript_id "MSTRG.90873.26";
chr1_KI270714v1_random	StringTie	exon	304	3965	1000	-	.	gene_id "MSTRG.90873"; transcript_id "MSTRG.90873.26"; exon_number "1";
chr1_KI270714v1_random	StringTie	exon	4292	5321	1000	-	.	gene_id "MSTRG.90873"; transcript_id "MSTRG.90873.26"; exon_number "2";
chr1_KI270714v1_random	StringTie	exon	9327	9915	1000	-	.	gene_id "MSTRG.90873"; transcript_id "MSTRG.90873.26"; exon_number "3";
chr1_KI270714v1_random	StringTie	exon	10046	10281	1000	-	.	gene_id "MSTRG.90873"; transcript_id "MSTRG.90873.26"; exon_number "4";
chr1_KI270714v1_random	StringTie	exon	12493	12609	1000	-	.	gene_id "MSTRG.90873"; transcript_id "MSTRG.90873.26"; exon_number "5";
chr1_KI270714v1_random	StringTie	exon	13185	13376	1000	-	.	gene_id "MSTRG.90873"; transcript_id "MSTRG.90873.26"; exon_number "6";
chr1_KI270714v1_random	StringTie	exon	16954	17135	1000	-	.	gene_id "MSTRG.90873"; transcript_id "MSTRG.90873.26"; exon_number "7";
chr1_KI270714v1_random	StringTie	exon	22314	22520	1000	-	.	gene_id "MSTRG.90873"; transcript_id "MSTRG.90873.26"; exon_number "8";
chr1_KI270714v1_random	StringTie	exon	22605	25452	1000	-	.	gene_id "MSTRG.90873"; transcript_id "MSTRG.90873.26"; exon_number "9";
chr1_KI270714v1_random	StringTie	exon	25690	28209	1000	-	.	gene_id "MSTRG.90873"; transcript_id "MSTRG.90873.26"; exon_number "10";
chr1_KI270714v1_random	StringTie	transcript	304	25574	1000	-	.	gene_id "MSTRG.90873"; transcript_id "MSTRG.90873.27";
chr1_KI270714v1_random	StringTie	exon	304	759	1000	-	.	gene_id "MSTRG.90873"; transcript_id "MSTRG.90873.27"; exon_number "1";
chr1_KI270714v1_random	StringTie	exon	2614	3153	1000	-	.	gene_id "MSTRG.90873"; transcript_id "MSTRG.90873.27"; exon_number "2";
chr1_KI270714v1_random	StringTie	exon	3816	3965	1000	-	.	gene_id "MSTRG.90873"; transcript_id "MSTRG.90873.27"; exon_number "3";
chr1_KI270714v1_random	StringTie	exon	4292	4586	1000	-	.	gene_id "MSTRG.90873"; transcript_id "MSTRG.90873.27"; exon_number "4";
chr1_KI270714v1_random	StringTie	exon	4976	5321	1000	-	.	gene_id "MSTRG.90873"; transcript_id "MSTRG.90873.27"; exon_number "5";
chr1_KI270714v1_random	StringTie	exon	9327	9915	1000	-	.	gene_id "MSTRG.90873"; transcript_id "MSTRG.90873.27"; exon_number "6";
chr1_KI270714v1_random	StringTie	exon	10046	10281	1000	-	.	gene_id "MSTRG.90873"; transcript_id "MSTRG.90873.27"; exon_number "7";
chr1_KI270714v1_random	StringTie	exon	12493	12609	1000	-	.	gene_id "MSTRG.90873"; transcript_id "MSTRG.90873.27"; exon_number "8";
chr1_KI270714v1_random	StringTie	exon	13185	13376	1000	-	.	gene_id "MSTRG.90873"; transcript_id "MSTRG.90873.27"; exon_number "9";
chr1_KI270714v1_random	StringTie	exon	13496	17135	1000	-	.	gene_id "MSTRG.90873"; transcript_id "MSTRG.90873.27"; exon_number "10";
chr1_KI270714v1_random	StringTie	exon	22314	22520	1000	-	.	gene_id "MSTRG.90873"; transcript_id "MSTRG.90873.27"; exon_number "11";
chr1_KI270714v1_random	StringTie	exon	22605	22750	1000	-	.	gene_id "MSTRG.90873"; transcript_id "MSTRG.90873.27"; exon_number "12";
chr1_KI270714v1_random	StringTie	exon	23083	25574	1000	-	.	gene_id "MSTRG.90873"; transcript_id "MSTRG.90873.27"; exon_number "13";
chr1_KI270714v1_random	StringTie	transcript	305	25321	1000	-	.	gene_id "MSTRG.90873"; transcript_id "MSTRG.90873.28";
chr1_KI270714v1_random	StringTie	exon	305	3717	1000	-	.	gene_id "MSTRG.90873"; transcript_id "MSTRG.90873.28"; exon_number "1";
chr1_KI270714v1_random	StringTie	exon	3814	3965	1000	-	.	gene_id "MSTRG.90873"; transcript_id "MSTRG.90873.28"; exon_number "2";
chr1_KI270714v1_random	StringTie	exon	9327	9915	1000	-	.	gene_id "MSTRG.90873"; transcript_id "MSTRG.90873.28"; exon_number "3";
chr1_KI270714v1_random	StringTie	exon	10046	10281	1000	-	.	gene_id "MSTRG.90873"; transcript_id "MSTRG.90873.28"; exon_number "4";
chr1_KI270714v1_random	StringTie	exon	12493	12609	1000	-	.	gene_id "MSTRG.90873"; transcript_id "MSTRG.90873.28"; exon_number "5";
chr1_KI270714v1_random	StringTie	exon	13185	15670	1000	-	.	gene_id "MSTRG.90873"; transcript_id "MSTRG.90873.28"; exon_number "6";
chr1_KI270714v1_random	StringTie	exon	16954	17135	1000	-	.	gene_id "MSTRG.90873"; transcript_id "MSTRG.90873.28"; exon_number "7";
chr1_KI270714v1_random	StringTie	exon	22314	22520	1000	-	.	gene_id "MSTRG.90873"; transcript_id "MSTRG.90873.28"; exon_number "8";
chr1_KI270714v1_random	StringTie	exon	22605	22750	1000	-	.	gene_id "MSTRG.90873"; transcript_id "MSTRG.90873.28"; exon_number "9";
chr1_KI270714v1_random	StringTie	exon	23083	23160	1000	-	.	gene_id "MSTRG.90873"; transcript_id "MSTRG.90873.28"; exon_number "10";
chr1_KI270714v1_random	StringTie	exon	23864	25321	1000	-	.	gene_id "MSTRG.90873"; transcript_id "MSTRG.90873.28"; exon_number "11";
chr1_KI270714v1_random	StringTie	transcript	306	25326	1000	-	.	gene_id "MSTRG.90873"; transcript_id "MSTRG.90873.29";
chr1_KI270714v1_random	StringTie	exon	306	3786	1000	-	.	gene_id "MSTRG.90873"; transcript_id "MSTRG.90873.29"; exon_number "1";
chr1_KI270714v1_random	StringTie	exon	9327	9915	1000	-	.	gene_id "MSTRG.90873"; transcript_id "MSTRG.90873.29"; exon_number "2";
chr1_KI270714v1_random	StringTie	exon	10046	10281	1000	-	.	gene_id "MSTRG.90873"; transcript_id "MSTRG.90873.29"; exon_number "3";
chr1_KI270714v1_random	StringTie	exon	12493	12609	1000	-	.	gene_id "MSTRG.90873"; transcript_id "MSTRG.90873.29"; exon_number "4";
chr1_KI270714v1_random	StringTie	exon	13185	17135	1000	-	.	gene_id "MSTRG.90873"; transcript_id "MSTRG.90873.29"; exon_number "5";
chr1_KI270714v1_random	StringTie	exon	22314	22520	1000	-	.	gene_id "MSTRG.90873"; transcript_id "MSTRG.90873.29"; exon_number "6";
chr1_KI270714v1_random	StringTie	exon	22605	22750	1000	-	.	gene_id "MSTRG.90873"; transcript_id "MSTRG.90873.29"; exon_number "7";
chr1_KI270714v1_random	StringTie	exon	23083	23160	1000	-	.	gene_id "MSTRG.90873"; transcript_id "MSTRG.90873.29"; exon_number "8";
chr1_KI270714v1_random	StringTie	exon	23864	23890	1000	-	.	gene_id "MSTRG.90873"; transcript_id "MSTRG.90873.29"; exon_number "9";
chr1_KI270714v1_random	StringTie	exon	25254	25326	1000	-	.	gene_id "MSTRG.90873"; transcript_id "MSTRG.90873.29"; exon_number "10";
chr1_KI270714v1_random	StringTie	transcript	52	31061	1000	-	.	gene_id "MSTRG.90873"; transcript_id "MSTRG.90873.3";
chr1_KI270714v1_random	StringTie	exon	52	10281	1000	-	.	gene_id "MSTRG.90873"; transcript_id "MSTRG.90873.3"; exon_number "1";
chr1_KI270714v1_random	StringTie	exon	12493	12609	1000	-	.	gene_id "MSTRG.90873"; transcript_id "MSTRG.90873.3"; exon_number "2";
chr1_KI270714v1_random	StringTie	exon	13181	13802	1000	-	.	gene_id "MSTRG.90873"; transcript_id "MSTRG.90873.3"; exon_number "3";
chr1_KI270714v1_random	StringTie	exon	16954	17135	1000	-	.	gene_id "MSTRG.90873"; transcript_id "MSTRG.90873.3"; exon_number "4";
chr1_KI270714v1_random	StringTie	exon	22314	22520	1000	-	.	gene_id "MSTRG.90873"; transcript_id "MSTRG.90873.3"; exon_number "5";
chr1_KI270714v1_random	StringTie	exon	22605	25452	1000	-	.	gene_id "MSTRG.90873"; transcript_id "MSTRG.90873.3"; exon_number "6";
chr1_KI270714v1_random	StringTie	exon	25690	30050	1000	-	.	gene_id "MSTRG.90873"; transcript_id "MSTRG.90873.3"; exon_number "7";
chr1_KI270714v1_random	StringTie	exon	31004	31061	1000	-	.	gene_id "MSTRG.90873"; transcript_id "MSTRG.90873.3"; exon_number "8";
chr1_KI270714v1_random	StringTie	transcript	306	25321	1000	-	.	gene_id "MSTRG.90873"; transcript_id "MSTRG.90873.30";
chr1_KI270714v1_random	StringTie	exon	306	3717	1000	-	.	gene_id "MSTRG.90873"; transcript_id "MSTRG.90873.30"; exon_number "1";
chr1_KI270714v1_random	StringTie	exon	3814	3965	1000	-	.	gene_id "MSTRG.90873"; transcript_id "MSTRG.90873.30"; exon_number "2";
chr1_KI270714v1_random	StringTie	exon	9327	9915	1000	-	.	gene_id "MSTRG.90873"; transcript_id "MSTRG.90873.30"; exon_number "3";
chr1_KI270714v1_random	StringTie	exon	10046	10281	1000	-	.	gene_id "MSTRG.90873"; transcript_id "MSTRG.90873.30"; exon_number "4";
chr1_KI270714v1_random	StringTie	exon	11075	11298	1000	-	.	gene_id "MSTRG.90873"; transcript_id "MSTRG.90873.30"; exon_number "5";
chr1_KI270714v1_random	StringTie	exon	12493	12609	1000	-	.	gene_id "MSTRG.90873"; transcript_id "MSTRG.90873.30"; exon_number "6";
chr1_KI270714v1_random	StringTie	exon	13185	17135	1000	-	.	gene_id "MSTRG.90873"; transcript_id "MSTRG.90873.30"; exon_number "7";
chr1_KI270714v1_random	StringTie	exon	22314	22520	1000	-	.	gene_id "MSTRG.90873"; transcript_id "MSTRG.90873.30"; exon_number "8";
chr1_KI270714v1_random	StringTie	exon	22605	25321	1000	-	.	gene_id "MSTRG.90873"; transcript_id "MSTRG.90873.30"; exon_number "9";
chr1_KI270714v1_random	StringTie	transcript	306	30050	1000	-	.	gene_id "MSTRG.90873"; transcript_id "MSTRG.90873.31";
chr1_KI270714v1_random	StringTie	exon	306	3717	1000	-	.	gene_id "MSTRG.90873"; transcript_id "MSTRG.90873.31"; exon_number "1";
chr1_KI270714v1_random	StringTie	exon	3814	3965	1000	-	.	gene_id "MSTRG.90873"; transcript_id "MSTRG.90873.31"; exon_number "2";
chr1_KI270714v1_random	StringTie	exon	9327	9915	1000	-	.	gene_id "MSTRG.90873"; transcript_id "MSTRG.90873.31"; exon_number "3";
chr1_KI270714v1_random	StringTie	exon	10046	10281	1000	-	.	gene_id "MSTRG.90873"; transcript_id "MSTRG.90873.31"; exon_number "4";
chr1_KI270714v1_random	StringTie	exon	12493	12609	1000	-	.	gene_id "MSTRG.90873"; transcript_id "MSTRG.90873.31"; exon_number "5";
chr1_KI270714v1_random	StringTie	exon	13181	13376	1000	-	.	gene_id "MSTRG.90873"; transcript_id "MSTRG.90873.31"; exon_number "6";
chr1_KI270714v1_random	StringTie	exon	16954	17135	1000	-	.	gene_id "MSTRG.90873"; transcript_id "MSTRG.90873.31"; exon_number "7";
chr1_KI270714v1_random	StringTie	exon	17542	19905	1000	-	.	gene_id "MSTRG.90873"; transcript_id "MSTRG.90873.31"; exon_number "8";
chr1_KI270714v1_random	StringTie	exon	22314	22520	1000	-	.	gene_id "MSTRG.90873"; transcript_id "MSTRG.90873.31"; exon_number "9";
chr1_KI270714v1_random	StringTie	exon	22605	22750	1000	-	.	gene_id "MSTRG.90873"; transcript_id "MSTRG.90873.31"; exon_number "10";
chr1_KI270714v1_random	StringTie	exon	23083	23160	1000	-	.	gene_id "MSTRG.90873"; transcript_id "MSTRG.90873.31"; exon_number "11";
chr1_KI270714v1_random	StringTie	exon	23864	23890	1000	-	.	gene_id "MSTRG.90873"; transcript_id "MSTRG.90873.31"; exon_number "12";
chr1_KI270714v1_random	StringTie	exon	25254	25599	1000	-	.	gene_id "MSTRG.90873"; transcript_id "MSTRG.90873.31"; exon_number "13";
chr1_KI270714v1_random	StringTie	exon	25690	25851	1000	-	.	gene_id "MSTRG.90873"; transcript_id "MSTRG.90873.31"; exon_number "14";
chr1_KI270714v1_random	StringTie	exon	25931	28315	1000	-	.	gene_id "MSTRG.90873"; transcript_id "MSTRG.90873.31"; exon_number "15";
chr1_KI270714v1_random	StringTie	exon	28607	28878	1000	-	.	gene_id "MSTRG.90873"; transcript_id "MSTRG.90873.31"; exon_number "16";
chr1_KI270714v1_random	StringTie	exon	29849	30050	1000	-	.	gene_id "MSTRG.90873"; transcript_id "MSTRG.90873.31"; exon_number "17";
chr1_KI270714v1_random	StringTie	transcript	306	28088	1000	-	.	gene_id "MSTRG.90873"; transcript_id "MSTRG.90873.32";
chr1_KI270714v1_random	StringTie	exon	306	3717	1000	-	.	gene_id "MSTRG.90873"; transcript_id "MSTRG.90873.32"; exon_number "1";
chr1_KI270714v1_random	StringTie	exon	3814	3965	1000	-	.	gene_id "MSTRG.90873"; transcript_id "MSTRG.90873.32"; exon_number "2";
chr1_KI270714v1_random	StringTie	exon	4292	5321	1000	-	.	gene_id "MSTRG.90873"; transcript_id "MSTRG.90873.32"; exon_number "3";
chr1_KI270714v1_random	StringTie	exon	9327	9915	1000	-	.	gene_id "MSTRG.90873"; transcript_id "MSTRG.90873.32"; exon_number "4";
chr1_KI270714v1_random	StringTie	exon	10046	10281	1000	-	.	gene_id "MSTRG.90873"; transcript_id "MSTRG.90873.32"; exon_number "5";
chr1_KI270714v1_random	StringTie	exon	12493	12609	1000	-	.	gene_id "MSTRG.90873"; transcript_id "MSTRG.90873.32"; exon_number "6";
chr1_KI270714v1_random	StringTie	exon	13185	22520	1000	-	.	gene_id "MSTRG.90873"; transcript_id "MSTRG.90873.32"; exon_number "7";
chr1_KI270714v1_random	StringTie	exon	22605	23890	1000	-	.	gene_id "MSTRG.90873"; transcript_id "MSTRG.90873.32"; exon_number "8";
chr1_KI270714v1_random	StringTie	exon	25254	25599	1000	-	.	gene_id "MSTRG.90873"; transcript_id "MSTRG.90873.32"; exon_number "9";
chr1_KI270714v1_random	StringTie	exon	25690	28088	1000	-	.	gene_id "MSTRG.90873"; transcript_id "MSTRG.90873.32"; exon_number "10";
chr1_KI270714v1_random	StringTie	transcript	306	28621	1000	-	.	gene_id "MSTRG.90873"; transcript_id "MSTRG.90873.33";
chr1_KI270714v1_random	StringTie	exon	306	3281	1000	-	.	gene_id "MSTRG.90873"; transcript_id "MSTRG.90873.33"; exon_number "1";
chr1_KI270714v1_random	StringTie	exon	3816	9915	1000	-	.	gene_id "MSTRG.90873"; transcript_id "MSTRG.90873.33"; exon_number "2";
chr1_KI270714v1_random	StringTie	exon	10046	10281	1000	-	.	gene_id "MSTRG.90873"; transcript_id "MSTRG.90873.33"; exon_number "3";
chr1_KI270714v1_random	StringTie	exon	12493	12609	1000	-	.	gene_id "MSTRG.90873"; transcript_id "MSTRG.90873.33"; exon_number "4";
chr1_KI270714v1_random	StringTie	exon	13181	13376	1000	-	.	gene_id "MSTRG.90873"; transcript_id "MSTRG.90873.33"; exon_number "5";
chr1_KI270714v1_random	StringTie	exon	16954	17135	1000	-	.	gene_id "MSTRG.90873"; transcript_id "MSTRG.90873.33"; exon_number "6";
chr1_KI270714v1_random	StringTie	exon	22314	22520	1000	-	.	gene_id "MSTRG.90873"; transcript_id "MSTRG.90873.33"; exon_number "7";
chr1_KI270714v1_random	StringTie	exon	22605	22750	1000	-	.	gene_id "MSTRG.90873"; transcript_id "MSTRG.90873.33"; exon_number "8";
chr1_KI270714v1_random	StringTie	exon	25254	28621	1000	-	.	gene_id "MSTRG.90873"; transcript_id "MSTRG.90873.33"; exon_number "9";
chr1_KI270714v1_random	StringTie	transcript	306	28088	1000	-	.	gene_id "MSTRG.90873"; transcript_id "MSTRG.90873.34";
chr1_KI270714v1_random	StringTie	exon	306	759	1000	-	.	gene_id "MSTRG.90873"; transcript_id "MSTRG.90873.34"; exon_number "1";
chr1_KI270714v1_random	StringTie	exon	2614	3281	1000	-	.	gene_id "MSTRG.90873"; transcript_id "MSTRG.90873.34"; exon_number "2";
chr1_KI270714v1_random	StringTie	exon	3816	9915	1000	-	.	gene_id "MSTRG.90873"; transcript_id "MSTRG.90873.34"; exon_number "3";
chr1_KI270714v1_random	StringTie	exon	10046	10281	1000	-	.	gene_id "MSTRG.90873"; transcript_id "MSTRG.90873.34"; exon_number "4";
chr1_KI270714v1_random	StringTie	exon	12493	12609	1000	-	.	gene_id "MSTRG.90873"; transcript_id "MSTRG.90873.34"; exon_number "5";
chr1_KI270714v1_random	StringTie	exon	13181	17135	1000	-	.	gene_id "MSTRG.90873"; transcript_id "MSTRG.90873.34"; exon_number "6";
chr1_KI270714v1_random	StringTie	exon	22314	22520	1000	-	.	gene_id "MSTRG.90873"; transcript_id "MSTRG.90873.34"; exon_number "7";
chr1_KI270714v1_random	StringTie	exon	22605	25452	1000	-	.	gene_id "MSTRG.90873"; transcript_id "MSTRG.90873.34"; exon_number "8";
chr1_KI270714v1_random	StringTie	exon	25690	28088	1000	-	.	gene_id "MSTRG.90873"; transcript_id "MSTRG.90873.34"; exon_number "9";
chr1_KI270714v1_random	StringTie	transcript	306	34981	1000	-	.	gene_id "MSTRG.90873"; transcript_id "MSTRG.90873.35";
chr1_KI270714v1_random	StringTie	exon	306	759	1000	-	.	gene_id "MSTRG.90873"; transcript_id "MSTRG.90873.35"; exon_number "1";
chr1_KI270714v1_random	StringTie	exon	2614	3281	1000	-	.	gene_id "MSTRG.90873"; transcript_id "MSTRG.90873.35"; exon_number "2";
chr1_KI270714v1_random	StringTie	exon	3816	9915	1000	-	.	gene_id "MSTRG.90873"; transcript_id "MSTRG.90873.35"; exon_number "3";
chr1_KI270714v1_random	StringTie	exon	10046	10281	1000	-	.	gene_id "MSTRG.90873"; transcript_id "MSTRG.90873.35"; exon_number "4";
chr1_KI270714v1_random	StringTie	exon	12493	12609	1000	-	.	gene_id "MSTRG.90873"; transcript_id "MSTRG.90873.35"; exon_number "5";
chr1_KI270714v1_random	StringTie	exon	13185	13376	1000	-	.	gene_id "MSTRG.90873"; transcript_id "MSTRG.90873.35"; exon_number "6";
chr1_KI270714v1_random	StringTie	exon	16954	17135	1000	-	.	gene_id "MSTRG.90873"; transcript_id "MSTRG.90873.35"; exon_number "7";
chr1_KI270714v1_random	StringTie	exon	22314	22520	1000	-	.	gene_id "MSTRG.90873"; transcript_id "MSTRG.90873.35"; exon_number "8";
chr1_KI270714v1_random	StringTie	exon	22605	28878	1000	-	.	gene_id "MSTRG.90873"; transcript_id "MSTRG.90873.35"; exon_number "9";
chr1_KI270714v1_random	StringTie	exon	29849	30050	1000	-	.	gene_id "MSTRG.90873"; transcript_id "MSTRG.90873.35"; exon_number "10";
chr1_KI270714v1_random	StringTie	exon	33194	33325	1000	-	.	gene_id "MSTRG.90873"; transcript_id "MSTRG.90873.35"; exon_number "11";
chr1_KI270714v1_random	StringTie	exon	33451	33980	1000	-	.	gene_id "MSTRG.90873"; transcript_id "MSTRG.90873.35"; exon_number "12";
chr1_KI270714v1_random	StringTie	exon	34625	34981	1000	-	.	gene_id "MSTRG.90873"; transcript_id "MSTRG.90873.35"; exon_number "13";
chr1_KI270714v1_random	StringTie	transcript	306	28088	1000	-	.	gene_id "MSTRG.90873"; transcript_id "MSTRG.90873.36";
chr1_KI270714v1_random	StringTie	exon	306	3281	1000	-	.	gene_id "MSTRG.90873"; transcript_id "MSTRG.90873.36"; exon_number "1";
chr1_KI270714v1_random	StringTie	exon	3816	3965	1000	-	.	gene_id "MSTRG.90873"; transcript_id "MSTRG.90873.36"; exon_number "2";
chr1_KI270714v1_random	StringTie	exon	9327	9915	1000	-	.	gene_id "MSTRG.90873"; transcript_id "MSTRG.90873.36"; exon_number "3";
chr1_KI270714v1_random	StringTie	exon	10046	10281	1000	-	.	gene_id "MSTRG.90873"; transcript_id "MSTRG.90873.36"; exon_number "4";
chr1_KI270714v1_random	StringTie	exon	12493	12609	1000	-	.	gene_id "MSTRG.90873"; transcript_id "MSTRG.90873.36"; exon_number "5";
chr1_KI270714v1_random	StringTie	exon	13185	13376	1000	-	.	gene_id "MSTRG.90873"; transcript_id "MSTRG.90873.36"; exon_number "6";
chr1_KI270714v1_random	StringTie	exon	16954	17135	1000	-	.	gene_id "MSTRG.90873"; transcript_id "MSTRG.90873.36"; exon_number "7";
chr1_KI270714v1_random	StringTie	exon	22314	22520	1000	-	.	gene_id "MSTRG.90873"; transcript_id "MSTRG.90873.36"; exon_number "8";
chr1_KI270714v1_random	StringTie	exon	22605	22750	1000	-	.	gene_id "MSTRG.90873"; transcript_id "MSTRG.90873.36"; exon_number "9";
chr1_KI270714v1_random	StringTie	exon	23083	23160	1000	-	.	gene_id "MSTRG.90873"; transcript_id "MSTRG.90873.36"; exon_number "10";
chr1_KI270714v1_random	StringTie	exon	23864	23890	1000	-	.	gene_id "MSTRG.90873"; transcript_id "MSTRG.90873.36"; exon_number "11";
chr1_KI270714v1_random	StringTie	exon	25254	25452	1000	-	.	gene_id "MSTRG.90873"; transcript_id "MSTRG.90873.36"; exon_number "12";
chr1_KI270714v1_random	StringTie	exon	25690	28088	1000	-	.	gene_id "MSTRG.90873"; transcript_id "MSTRG.90873.36"; exon_number "13";
chr1_KI270714v1_random	StringTie	transcript	306	28442	1000	-	.	gene_id "MSTRG.90873"; transcript_id "MSTRG.90873.37";
chr1_KI270714v1_random	StringTie	exon	306	3281	1000	-	.	gene_id "MSTRG.90873"; transcript_id "MSTRG.90873.37"; exon_number "1";
chr1_KI270714v1_random	StringTie	exon	3816	3965	1000	-	.	gene_id "MSTRG.90873"; transcript_id "MSTRG.90873.37"; exon_number "2";
chr1_KI270714v1_random	StringTie	exon	9327	9915	1000	-	.	gene_id "MSTRG.90873"; transcript_id "MSTRG.90873.37"; exon_number "3";
chr1_KI270714v1_random	StringTie	exon	10046	10281	1000	-	.	gene_id "MSTRG.90873"; transcript_id "MSTRG.90873.37"; exon_number "4";
chr1_KI270714v1_random	StringTie	exon	12493	12609	1000	-	.	gene_id "MSTRG.90873"; transcript_id "MSTRG.90873.37"; exon_number "5";
chr1_KI270714v1_random	StringTie	exon	13185	14692	1000	-	.	gene_id "MSTRG.90873"; transcript_id "MSTRG.90873.37"; exon_number "6";
chr1_KI270714v1_random	StringTie	exon	16954	17135	1000	-	.	gene_id "MSTRG.90873"; transcript_id "MSTRG.90873.37"; exon_number "7";
chr1_KI270714v1_random	StringTie	exon	22314	22520	1000	-	.	gene_id "MSTRG.90873"; transcript_id "MSTRG.90873.37"; exon_number "8";
chr1_KI270714v1_random	StringTie	exon	22605	22750	1000	-	.	gene_id "MSTRG.90873"; transcript_id "MSTRG.90873.37"; exon_number "9";
chr1_KI270714v1_random	StringTie	exon	23083	23160	1000	-	.	gene_id "MSTRG.90873"; transcript_id "MSTRG.90873.37"; exon_number "10";
chr1_KI270714v1_random	StringTie	exon	23864	23890	1000	-	.	gene_id "MSTRG.90873"; transcript_id "MSTRG.90873.37"; exon_number "11";
chr1_KI270714v1_random	StringTie	exon	25254	25452	1000	-	.	gene_id "MSTRG.90873"; transcript_id "MSTRG.90873.37"; exon_number "12";
chr1_KI270714v1_random	StringTie	exon	25690	28442	1000	-	.	gene_id "MSTRG.90873"; transcript_id "MSTRG.90873.37"; exon_number "13";
chr1_KI270714v1_random	StringTie	transcript	306	27997	1000	-	.	gene_id "MSTRG.90873"; transcript_id "MSTRG.90873.38";
chr1_KI270714v1_random	StringTie	exon	306	759	1000	-	.	gene_id "MSTRG.90873"; transcript_id "MSTRG.90873.38"; exon_number "1";
chr1_KI270714v1_random	StringTie	exon	2614	3281	1000	-	.	gene_id "MSTRG.90873"; transcript_id "MSTRG.90873.38"; exon_number "2";
chr1_KI270714v1_random	StringTie	exon	3816	3965	1000	-	.	gene_id "MSTRG.90873"; transcript_id "MSTRG.90873.38"; exon_number "3";
chr1_KI270714v1_random	StringTie	exon	9327	9915	1000	-	.	gene_id "MSTRG.90873"; transcript_id "MSTRG.90873.38"; exon_number "4";
chr1_KI270714v1_random	StringTie	exon	10046	10281	1000	-	.	gene_id "MSTRG.90873"; transcript_id "MSTRG.90873.38"; exon_number "5";
chr1_KI270714v1_random	StringTie	exon	12493	12609	1000	-	.	gene_id "MSTRG.90873"; transcript_id "MSTRG.90873.38"; exon_number "6";
chr1_KI270714v1_random	StringTie	exon	13185	13376	1000	-	.	gene_id "MSTRG.90873"; transcript_id "MSTRG.90873.38"; exon_number "7";
chr1_KI270714v1_random	StringTie	exon	16954	17135	1000	-	.	gene_id "MSTRG.90873"; transcript_id "MSTRG.90873.38"; exon_number "8";
chr1_KI270714v1_random	StringTie	exon	22314	22520	1000	-	.	gene_id "MSTRG.90873"; transcript_id "MSTRG.90873.38"; exon_number "9";
chr1_KI270714v1_random	StringTie	exon	22605	22750	1000	-	.	gene_id "MSTRG.90873"; transcript_id "MSTRG.90873.38"; exon_number "10";
chr1_KI270714v1_random	StringTie	exon	23083	23160	1000	-	.	gene_id "MSTRG.90873"; transcript_id "MSTRG.90873.38"; exon_number "11";
chr1_KI270714v1_random	StringTie	exon	23864	23890	1000	-	.	gene_id "MSTRG.90873"; transcript_id "MSTRG.90873.38"; exon_number "12";
chr1_KI270714v1_random	StringTie	exon	25254	25452	1000	-	.	gene_id "MSTRG.90873"; transcript_id "MSTRG.90873.38"; exon_number "13";
chr1_KI270714v1_random	StringTie	exon	25690	27997	1000	-	.	gene_id "MSTRG.90873"; transcript_id "MSTRG.90873.38"; exon_number "14";
chr1_KI270714v1_random	StringTie	transcript	314	25334	1000	-	.	gene_id "MSTRG.90873"; transcript_id "MSTRG.90873.39";
chr1_KI270714v1_random	StringTie	exon	314	3965	1000	-	.	gene_id "MSTRG.90873"; transcript_id "MSTRG.90873.39"; exon_number "1";
chr1_KI270714v1_random	StringTie	exon	4292	5321	1000	-	.	gene_id "MSTRG.90873"; transcript_id "MSTRG.90873.39"; exon_number "2";
chr1_KI270714v1_random	StringTie	exon	9327	9915	1000	-	.	gene_id "MSTRG.90873"; transcript_id "MSTRG.90873.39"; exon_number "3";
chr1_KI270714v1_random	StringTie	exon	10046	10281	1000	-	.	gene_id "MSTRG.90873"; transcript_id "MSTRG.90873.39"; exon_number "4";
chr1_KI270714v1_random	StringTie	exon	11075	11298	1000	-	.	gene_id "MSTRG.90873"; transcript_id "MSTRG.90873.39"; exon_number "5";
chr1_KI270714v1_random	StringTie	exon	12493	12609	1000	-	.	gene_id "MSTRG.90873"; transcript_id "MSTRG.90873.39"; exon_number "6";
chr1_KI270714v1_random	StringTie	exon	13185	13802	1000	-	.	gene_id "MSTRG.90873"; transcript_id "MSTRG.90873.39"; exon_number "7";
chr1_KI270714v1_random	StringTie	exon	16954	17135	1000	-	.	gene_id "MSTRG.90873"; transcript_id "MSTRG.90873.39"; exon_number "8";
chr1_KI270714v1_random	StringTie	exon	22314	22520	1000	-	.	gene_id "MSTRG.90873"; transcript_id "MSTRG.90873.39"; exon_number "9";
chr1_KI270714v1_random	StringTie	exon	22605	25334	1000	-	.	gene_id "MSTRG.90873"; transcript_id "MSTRG.90873.39"; exon_number "10";
chr1_KI270714v1_random	StringTie	transcript	62	28442	1000	-	.	gene_id "MSTRG.90873"; transcript_id "MSTRG.90873.4";
chr1_KI270714v1_random	StringTie	exon	62	9915	1000	-	.	gene_id "MSTRG.90873"; transcript_id "MSTRG.90873.4"; exon_number "1";
chr1_KI270714v1_random	StringTie	exon	10046	10281	1000	-	.	gene_id "MSTRG.90873"; transcript_id "MSTRG.90873.4"; exon_number "2";
chr1_KI270714v1_random	StringTie	exon	12493	12609	1000	-	.	gene_id "MSTRG.90873"; transcript_id "MSTRG.90873.4"; exon_number "3";
chr1_KI270714v1_random	StringTie	exon	13181	13376	1000	-	.	gene_id "MSTRG.90873"; transcript_id "MSTRG.90873.4"; exon_number "4";
chr1_KI270714v1_random	StringTie	exon	16954	22520	1000	-	.	gene_id "MSTRG.90873"; transcript_id "MSTRG.90873.4"; exon_number "5";
chr1_KI270714v1_random	StringTie	exon	22605	22750	1000	-	.	gene_id "MSTRG.90873"; transcript_id "MSTRG.90873.4"; exon_number "6";
chr1_KI270714v1_random	StringTie	exon	23864	23890	1000	-	.	gene_id "MSTRG.90873"; transcript_id "MSTRG.90873.4"; exon_number "7";
chr1_KI270714v1_random	StringTie	exon	25254	25452	1000	-	.	gene_id "MSTRG.90873"; transcript_id "MSTRG.90873.4"; exon_number "8";
chr1_KI270714v1_random	StringTie	exon	25690	28442	1000	-	.	gene_id "MSTRG.90873"; transcript_id "MSTRG.90873.4"; exon_number "9";
chr1_KI270714v1_random	StringTie	transcript	317	28540	1000	-	.	gene_id "MSTRG.90873"; transcript_id "MSTRG.90873.40";
chr1_KI270714v1_random	StringTie	exon	317	759	1000	-	.	gene_id "MSTRG.90873"; transcript_id "MSTRG.90873.40"; exon_number "1";
chr1_KI270714v1_random	StringTie	exon	2614	3281	1000	-	.	gene_id "MSTRG.90873"; transcript_id "MSTRG.90873.40"; exon_number "2";
chr1_KI270714v1_random	StringTie	exon	3816	3965	1000	-	.	gene_id "MSTRG.90873"; transcript_id "MSTRG.90873.40"; exon_number "3";
chr1_KI270714v1_random	StringTie	exon	9327	9915	1000	-	.	gene_id "MSTRG.90873"; transcript_id "MSTRG.90873.40"; exon_number "4";
chr1_KI270714v1_random	StringTie	exon	10046	10281	1000	-	.	gene_id "MSTRG.90873"; transcript_id "MSTRG.90873.40"; exon_number "5";
chr1_KI270714v1_random	StringTie	exon	12493	12609	1000	-	.	gene_id "MSTRG.90873"; transcript_id "MSTRG.90873.40"; exon_number "6";
chr1_KI270714v1_random	StringTie	exon	13185	13376	1000	-	.	gene_id "MSTRG.90873"; transcript_id "MSTRG.90873.40"; exon_number "7";
chr1_KI270714v1_random	StringTie	exon	16954	17135	1000	-	.	gene_id "MSTRG.90873"; transcript_id "MSTRG.90873.40"; exon_number "8";
chr1_KI270714v1_random	StringTie	exon	22314	22520	1000	-	.	gene_id "MSTRG.90873"; transcript_id "MSTRG.90873.40"; exon_number "9";
chr1_KI270714v1_random	StringTie	exon	22605	22750	1000	-	.	gene_id "MSTRG.90873"; transcript_id "MSTRG.90873.40"; exon_number "10";
chr1_KI270714v1_random	StringTie	exon	23083	23160	1000	-	.	gene_id "MSTRG.90873"; transcript_id "MSTRG.90873.40"; exon_number "11";
chr1_KI270714v1_random	StringTie	exon	23864	23890	1000	-	.	gene_id "MSTRG.90873"; transcript_id "MSTRG.90873.40"; exon_number "12";
chr1_KI270714v1_random	StringTie	exon	25254	25452	1000	-	.	gene_id "MSTRG.90873"; transcript_id "MSTRG.90873.40"; exon_number "13";
chr1_KI270714v1_random	StringTie	exon	25690	25851	1000	-	.	gene_id "MSTRG.90873"; transcript_id "MSTRG.90873.40"; exon_number "14";
chr1_KI270714v1_random	StringTie	exon	25931	27847	1000	-	.	gene_id "MSTRG.90873"; transcript_id "MSTRG.90873.40"; exon_number "15";
chr1_KI270714v1_random	StringTie	exon	28162	28540	1000	-	.	gene_id "MSTRG.90873"; transcript_id "MSTRG.90873.40"; exon_number "16";
chr1_KI270714v1_random	StringTie	transcript	319	33652	1000	-	.	gene_id "MSTRG.90873"; transcript_id "MSTRG.90873.41";
chr1_KI270714v1_random	StringTie	exon	319	3965	1000	-	.	gene_id "MSTRG.90873"; transcript_id "MSTRG.90873.41"; exon_number "1";
chr1_KI270714v1_random	StringTie	exon	4292	4586	1000	-	.	gene_id "MSTRG.90873"; transcript_id "MSTRG.90873.41"; exon_number "2";
chr1_KI270714v1_random	StringTie	exon	9327	9915	1000	-	.	gene_id "MSTRG.90873"; transcript_id "MSTRG.90873.41"; exon_number "3";
chr1_KI270714v1_random	StringTie	exon	10046	10281	1000	-	.	gene_id "MSTRG.90873"; transcript_id "MSTRG.90873.41"; exon_number "4";
chr1_KI270714v1_random	StringTie	exon	12493	12609	1000	-	.	gene_id "MSTRG.90873"; transcript_id "MSTRG.90873.41"; exon_number "5";
chr1_KI270714v1_random	StringTie	exon	13185	13376	1000	-	.	gene_id "MSTRG.90873"; transcript_id "MSTRG.90873.41"; exon_number "6";
chr1_KI270714v1_random	StringTie	exon	16954	17135	1000	-	.	gene_id "MSTRG.90873"; transcript_id "MSTRG.90873.41"; exon_number "7";
chr1_KI270714v1_random	StringTie	exon	22314	22520	1000	-	.	gene_id "MSTRG.90873"; transcript_id "MSTRG.90873.41"; exon_number "8";
chr1_KI270714v1_random	StringTie	exon	22605	27847	1000	-	.	gene_id "MSTRG.90873"; transcript_id "MSTRG.90873.41"; exon_number "9";
chr1_KI270714v1_random	StringTie	exon	28162	28878	1000	-	.	gene_id "MSTRG.90873"; transcript_id "MSTRG.90873.41"; exon_number "10";
chr1_KI270714v1_random	StringTie	exon	29849	30050	1000	-	.	gene_id "MSTRG.90873"; transcript_id "MSTRG.90873.41"; exon_number "11";
chr1_KI270714v1_random	StringTie	exon	33194	33325	1000	-	.	gene_id "MSTRG.90873"; transcript_id "MSTRG.90873.41"; exon_number "12";
chr1_KI270714v1_random	StringTie	exon	33451	33652	1000	-	.	gene_id "MSTRG.90873"; transcript_id "MSTRG.90873.41"; exon_number "13";
chr1_KI270714v1_random	StringTie	transcript	320	30058	1000	-	.	gene_id "MSTRG.90873"; transcript_id "MSTRG.90873.42";
chr1_KI270714v1_random	StringTie	exon	320	3717	1000	-	.	gene_id "MSTRG.90873"; transcript_id "MSTRG.90873.42"; exon_number "1";
chr1_KI270714v1_random	StringTie	exon	3814	3965	1000	-	.	gene_id "MSTRG.90873"; transcript_id "MSTRG.90873.42"; exon_number "2";
chr1_KI270714v1_random	StringTie	exon	9327	9915	1000	-	.	gene_id "MSTRG.90873"; transcript_id "MSTRG.90873.42"; exon_number "3";
chr1_KI270714v1_random	StringTie	exon	10046	10281	1000	-	.	gene_id "MSTRG.90873"; transcript_id "MSTRG.90873.42"; exon_number "4";
chr1_KI270714v1_random	StringTie	exon	12493	12609	1000	-	.	gene_id "MSTRG.90873"; transcript_id "MSTRG.90873.42"; exon_number "5";
chr1_KI270714v1_random	StringTie	exon	13181	17135	1000	-	.	gene_id "MSTRG.90873"; transcript_id "MSTRG.90873.42"; exon_number "6";
chr1_KI270714v1_random	StringTie	exon	22314	22520	1000	-	.	gene_id "MSTRG.90873"; transcript_id "MSTRG.90873.42"; exon_number "7";
chr1_KI270714v1_random	StringTie	exon	22605	25452	1000	-	.	gene_id "MSTRG.90873"; transcript_id "MSTRG.90873.42"; exon_number "8";
chr1_KI270714v1_random	StringTie	exon	25690	28878	1000	-	.	gene_id "MSTRG.90873"; transcript_id "MSTRG.90873.42"; exon_number "9";
chr1_KI270714v1_random	StringTie	exon	29849	30058	1000	-	.	gene_id "MSTRG.90873"; transcript_id "MSTRG.90873.42"; exon_number "10";
chr1_KI270714v1_random	StringTie	transcript	320	14063	1000	-	.	gene_id "MSTRG.90873"; transcript_id "MSTRG.90873.43";
chr1_KI270714v1_random	StringTie	exon	320	3720	1000	-	.	gene_id "MSTRG.90873"; transcript_id "MSTRG.90873.43"; exon_number "1";
chr1_KI270714v1_random	StringTie	exon	3819	3965	1000	-	.	gene_id "MSTRG.90873"; transcript_id "MSTRG.90873.43"; exon_number "2";
chr1_KI270714v1_random	StringTie	exon	4976	5209	1000	-	.	gene_id "MSTRG.90873"; transcript_id "MSTRG.90873.43"; exon_number "3";
chr1_KI270714v1_random	StringTie	exon	9327	9915	1000	-	.	gene_id "MSTRG.90873"; transcript_id "MSTRG.90873.43"; exon_number "4";
chr1_KI270714v1_random	StringTie	exon	10046	10281	1000	-	.	gene_id "MSTRG.90873"; transcript_id "MSTRG.90873.43"; exon_number "5";
chr1_KI270714v1_random	StringTie	exon	11075	11298	1000	-	.	gene_id "MSTRG.90873"; transcript_id "MSTRG.90873.43"; exon_number "6";
chr1_KI270714v1_random	StringTie	exon	12493	12609	1000	-	.	gene_id "MSTRG.90873"; transcript_id "MSTRG.90873.43"; exon_number "7";
chr1_KI270714v1_random	StringTie	exon	13181	14063	1000	-	.	gene_id "MSTRG.90873"; transcript_id "MSTRG.90873.43"; exon_number "8";
chr1_KI270714v1_random	StringTie	transcript	321	25319	1000	-	.	gene_id "MSTRG.90873"; transcript_id "MSTRG.90873.44";
chr1_KI270714v1_random	StringTie	exon	321	3281	1000	-	.	gene_id "MSTRG.90873"; transcript_id "MSTRG.90873.44"; exon_number "1";
chr1_KI270714v1_random	StringTie	exon	3816	3965	1000	-	.	gene_id "MSTRG.90873"; transcript_id "MSTRG.90873.44"; exon_number "2";
chr1_KI270714v1_random	StringTie	exon	9327	9915	1000	-	.	gene_id "MSTRG.90873"; transcript_id "MSTRG.90873.44"; exon_number "3";
chr1_KI270714v1_random	StringTie	exon	10046	10281	1000	-	.	gene_id "MSTRG.90873"; transcript_id "MSTRG.90873.44"; exon_number "4";
chr1_KI270714v1_random	StringTie	exon	12493	12609	1000	-	.	gene_id "MSTRG.90873"; transcript_id "MSTRG.90873.44"; exon_number "5";
chr1_KI270714v1_random	StringTie	exon	13185	13802	1000	-	.	gene_id "MSTRG.90873"; transcript_id "MSTRG.90873.44"; exon_number "6";
chr1_KI270714v1_random	StringTie	exon	16954	17135	1000	-	.	gene_id "MSTRG.90873"; transcript_id "MSTRG.90873.44"; exon_number "7";
chr1_KI270714v1_random	StringTie	exon	22314	22520	1000	-	.	gene_id "MSTRG.90873"; transcript_id "MSTRG.90873.44"; exon_number "8";
chr1_KI270714v1_random	StringTie	exon	22605	22750	1000	-	.	gene_id "MSTRG.90873"; transcript_id "MSTRG.90873.44"; exon_number "9";
chr1_KI270714v1_random	StringTie	exon	23083	23518	1000	-	.	gene_id "MSTRG.90873"; transcript_id "MSTRG.90873.44"; exon_number "10";
chr1_KI270714v1_random	StringTie	exon	23864	23890	1000	-	.	gene_id "MSTRG.90873"; transcript_id "MSTRG.90873.44"; exon_number "11";
chr1_KI270714v1_random	StringTie	exon	25254	25319	1000	-	.	gene_id "MSTRG.90873"; transcript_id "MSTRG.90873.44"; exon_number "12";
chr1_KI270714v1_random	StringTie	transcript	325	25572	1000	-	.	gene_id "MSTRG.90873"; transcript_id "MSTRG.90873.45";
chr1_KI270714v1_random	StringTie	exon	325	759	1000	-	.	gene_id "MSTRG.90873"; transcript_id "MSTRG.90873.45"; exon_number "1";
chr1_KI270714v1_random	StringTie	exon	2614	9915	1000	-	.	gene_id "MSTRG.90873"; transcript_id "MSTRG.90873.45"; exon_number "2";
chr1_KI270714v1_random	StringTie	exon	10046	10281	1000	-	.	gene_id "MSTRG.90873"; transcript_id "MSTRG.90873.45"; exon_number "3";
chr1_KI270714v1_random	StringTie	exon	11075	11298	1000	-	.	gene_id "MSTRG.90873"; transcript_id "MSTRG.90873.45"; exon_number "4";
chr1_KI270714v1_random	StringTie	exon	12493	12609	1000	-	.	gene_id "MSTRG.90873"; transcript_id "MSTRG.90873.45"; exon_number "5";
chr1_KI270714v1_random	StringTie	exon	13181	13802	1000	-	.	gene_id "MSTRG.90873"; transcript_id "MSTRG.90873.45"; exon_number "6";
chr1_KI270714v1_random	StringTie	exon	16954	17135	1000	-	.	gene_id "MSTRG.90873"; transcript_id "MSTRG.90873.45"; exon_number "7";
chr1_KI270714v1_random	StringTie	exon	22314	22520	1000	-	.	gene_id "MSTRG.90873"; transcript_id "MSTRG.90873.45"; exon_number "8";
chr1_KI270714v1_random	StringTie	exon	22605	22750	1000	-	.	gene_id "MSTRG.90873"; transcript_id "MSTRG.90873.45"; exon_number "9";
chr1_KI270714v1_random	StringTie	exon	23083	25572	1000	-	.	gene_id "MSTRG.90873"; transcript_id "MSTRG.90873.45"; exon_number "10";
chr1_KI270714v1_random	StringTie	transcript	331	25355	1000	-	.	gene_id "MSTRG.90873"; transcript_id "MSTRG.90873.46";
chr1_KI270714v1_random	StringTie	exon	331	3281	1000	-	.	gene_id "MSTRG.90873"; transcript_id "MSTRG.90873.46"; exon_number "1";
chr1_KI270714v1_random	StringTie	exon	9327	9915	1000	-	.	gene_id "MSTRG.90873"; transcript_id "MSTRG.90873.46"; exon_number "2";
chr1_KI270714v1_random	StringTie	exon	10046	10281	1000	-	.	gene_id "MSTRG.90873"; transcript_id "MSTRG.90873.46"; exon_number "3";
chr1_KI270714v1_random	StringTie	exon	12493	12609	1000	-	.	gene_id "MSTRG.90873"; transcript_id "MSTRG.90873.46"; exon_number "4";
chr1_KI270714v1_random	StringTie	exon	13181	17135	1000	-	.	gene_id "MSTRG.90873"; transcript_id "MSTRG.90873.46"; exon_number "5";
chr1_KI270714v1_random	StringTie	exon	22314	22520	1000	-	.	gene_id "MSTRG.90873"; transcript_id "MSTRG.90873.46"; exon_number "6";
chr1_KI270714v1_random	StringTie	exon	22605	22750	1000	-	.	gene_id "MSTRG.90873"; transcript_id "MSTRG.90873.46"; exon_number "7";
chr1_KI270714v1_random	StringTie	exon	23864	25355	1000	-	.	gene_id "MSTRG.90873"; transcript_id "MSTRG.90873.46"; exon_number "8";
chr1_KI270714v1_random	StringTie	transcript	332	23983	1000	-	.	gene_id "MSTRG.90873"; transcript_id "MSTRG.90873.47";
chr1_KI270714v1_random	StringTie	exon	332	759	1000	-	.	gene_id "MSTRG.90873"; transcript_id "MSTRG.90873.47"; exon_number "1";
chr1_KI270714v1_random	StringTie	exon	2614	9915	1000	-	.	gene_id "MSTRG.90873"; transcript_id "MSTRG.90873.47"; exon_number "2";
chr1_KI270714v1_random	StringTie	exon	10046	10281	1000	-	.	gene_id "MSTRG.90873"; transcript_id "MSTRG.90873.47"; exon_number "3";
chr1_KI270714v1_random	StringTie	exon	11075	11298	1000	-	.	gene_id "MSTRG.90873"; transcript_id "MSTRG.90873.47"; exon_number "4";
chr1_KI270714v1_random	StringTie	exon	12493	12609	1000	-	.	gene_id "MSTRG.90873"; transcript_id "MSTRG.90873.47"; exon_number "5";
chr1_KI270714v1_random	StringTie	exon	13185	13802	1000	-	.	gene_id "MSTRG.90873"; transcript_id "MSTRG.90873.47"; exon_number "6";
chr1_KI270714v1_random	StringTie	exon	16954	17135	1000	-	.	gene_id "MSTRG.90873"; transcript_id "MSTRG.90873.47"; exon_number "7";
chr1_KI270714v1_random	StringTie	exon	22314	22520	1000	-	.	gene_id "MSTRG.90873"; transcript_id "MSTRG.90873.47"; exon_number "8";
chr1_KI270714v1_random	StringTie	exon	22605	22750	1000	-	.	gene_id "MSTRG.90873"; transcript_id "MSTRG.90873.47"; exon_number "9";
chr1_KI270714v1_random	StringTie	exon	22984	23160	1000	-	.	gene_id "MSTRG.90873"; transcript_id "MSTRG.90873.47"; exon_number "10";
chr1_KI270714v1_random	StringTie	exon	23864	23983	1000	-	.	gene_id "MSTRG.90873"; transcript_id "MSTRG.90873.47"; exon_number "11";
chr1_KI270714v1_random	StringTie	transcript	332	25321	1000	-	.	gene_id "MSTRG.90873"; transcript_id "MSTRG.90873.48";
chr1_KI270714v1_random	StringTie	exon	332	3717	1000	-	.	gene_id "MSTRG.90873"; transcript_id "MSTRG.90873.48"; exon_number "1";
chr1_KI270714v1_random	StringTie	exon	3814	3965	1000	-	.	gene_id "MSTRG.90873"; transcript_id "MSTRG.90873.48"; exon_number "2";
chr1_KI270714v1_random	StringTie	exon	4292	5321	1000	-	.	gene_id "MSTRG.90873"; transcript_id "MSTRG.90873.48"; exon_number "3";
chr1_KI270714v1_random	StringTie	exon	9327	9915	1000	-	.	gene_id "MSTRG.90873"; transcript_id "MSTRG.90873.48"; exon_number "4";
chr1_KI270714v1_random	StringTie	exon	10046	10281	1000	-	.	gene_id "MSTRG.90873"; transcript_id "MSTRG.90873.48"; exon_number "5";
chr1_KI270714v1_random	StringTie	exon	12493	12609	1000	-	.	gene_id "MSTRG.90873"; transcript_id "MSTRG.90873.48"; exon_number "6";
chr1_KI270714v1_random	StringTie	exon	13181	17135	1000	-	.	gene_id "MSTRG.90873"; transcript_id "MSTRG.90873.48"; exon_number "7";
chr1_KI270714v1_random	StringTie	exon	22314	22520	1000	-	.	gene_id "MSTRG.90873"; transcript_id "MSTRG.90873.48"; exon_number "8";
chr1_KI270714v1_random	StringTie	exon	22605	23160	1000	-	.	gene_id "MSTRG.90873"; transcript_id "MSTRG.90873.48"; exon_number "9";
chr1_KI270714v1_random	StringTie	exon	23864	25321	1000	-	.	gene_id "MSTRG.90873"; transcript_id "MSTRG.90873.48"; exon_number "10";
chr1_KI270714v1_random	StringTie	transcript	333	14880	1000	-	.	gene_id "MSTRG.90873"; transcript_id "MSTRG.90873.49";
chr1_KI270714v1_random	StringTie	exon	333	3717	1000	-	.	gene_id "MSTRG.90873"; transcript_id "MSTRG.90873.49"; exon_number "1";
chr1_KI270714v1_random	StringTie	exon	3814	3965	1000	-	.	gene_id "MSTRG.90873"; transcript_id "MSTRG.90873.49"; exon_number "2";
chr1_KI270714v1_random	StringTie	exon	9327	9915	1000	-	.	gene_id "MSTRG.90873"; transcript_id "MSTRG.90873.49"; exon_number "3";
chr1_KI270714v1_random	StringTie	exon	10046	10281	1000	-	.	gene_id "MSTRG.90873"; transcript_id "MSTRG.90873.49"; exon_number "4";
chr1_KI270714v1_random	StringTie	exon	12493	12609	1000	-	.	gene_id "MSTRG.90873"; transcript_id "MSTRG.90873.49"; exon_number "5";
chr1_KI270714v1_random	StringTie	exon	13185	13376	1000	-	.	gene_id "MSTRG.90873"; transcript_id "MSTRG.90873.49"; exon_number "6";
chr1_KI270714v1_random	StringTie	exon	13496	14880	1000	-	.	gene_id "MSTRG.90873"; transcript_id "MSTRG.90873.49"; exon_number "7";
chr1_KI270714v1_random	StringTie	transcript	64	37550	1000	-	.	gene_id "MSTRG.90873"; transcript_id "MSTRG.90873.5";
chr1_KI270714v1_random	StringTie	exon	64	3965	1000	-	.	gene_id "MSTRG.90873"; transcript_id "MSTRG.90873.5"; exon_number "1";
chr1_KI270714v1_random	StringTie	exon	4292	5321	1000	-	.	gene_id "MSTRG.90873"; transcript_id "MSTRG.90873.5"; exon_number "2";
chr1_KI270714v1_random	StringTie	exon	9327	9915	1000	-	.	gene_id "MSTRG.90873"; transcript_id "MSTRG.90873.5"; exon_number "3";
chr1_KI270714v1_random	StringTie	exon	10046	10281	1000	-	.	gene_id "MSTRG.90873"; transcript_id "MSTRG.90873.5"; exon_number "4";
chr1_KI270714v1_random	StringTie	exon	12493	12609	1000	-	.	gene_id "MSTRG.90873"; transcript_id "MSTRG.90873.5"; exon_number "5";
chr1_KI270714v1_random	StringTie	exon	13185	13376	1000	-	.	gene_id "MSTRG.90873"; transcript_id "MSTRG.90873.5"; exon_number "6";
chr1_KI270714v1_random	StringTie	exon	13496	17135	1000	-	.	gene_id "MSTRG.90873"; transcript_id "MSTRG.90873.5"; exon_number "7";
chr1_KI270714v1_random	StringTie	exon	22314	22520	1000	-	.	gene_id "MSTRG.90873"; transcript_id "MSTRG.90873.5"; exon_number "8";
chr1_KI270714v1_random	StringTie	exon	22605	22750	1000	-	.	gene_id "MSTRG.90873"; transcript_id "MSTRG.90873.5"; exon_number "9";
chr1_KI270714v1_random	StringTie	exon	23083	23160	1000	-	.	gene_id "MSTRG.90873"; transcript_id "MSTRG.90873.5"; exon_number "10";
chr1_KI270714v1_random	StringTie	exon	23864	23890	1000	-	.	gene_id "MSTRG.90873"; transcript_id "MSTRG.90873.5"; exon_number "11";
chr1_KI270714v1_random	StringTie	exon	25254	25599	1000	-	.	gene_id "MSTRG.90873"; transcript_id "MSTRG.90873.5"; exon_number "12";
chr1_KI270714v1_random	StringTie	exon	25690	25851	1000	-	.	gene_id "MSTRG.90873"; transcript_id "MSTRG.90873.5"; exon_number "13";
chr1_KI270714v1_random	StringTie	exon	25931	28878	1000	-	.	gene_id "MSTRG.90873"; transcript_id "MSTRG.90873.5"; exon_number "14";
chr1_KI270714v1_random	StringTie	exon	29849	30050	1000	-	.	gene_id "MSTRG.90873"; transcript_id "MSTRG.90873.5"; exon_number "15";
chr1_KI270714v1_random	StringTie	exon	33194	33325	1000	-	.	gene_id "MSTRG.90873"; transcript_id "MSTRG.90873.5"; exon_number "16";
chr1_KI270714v1_random	StringTie	exon	33451	33637	1000	-	.	gene_id "MSTRG.90873"; transcript_id "MSTRG.90873.5"; exon_number "17";
chr1_KI270714v1_random	StringTie	exon	33802	33980	1000	-	.	gene_id "MSTRG.90873"; transcript_id "MSTRG.90873.5"; exon_number "18";
chr1_KI270714v1_random	StringTie	exon	36586	37550	1000	-	.	gene_id "MSTRG.90873"; transcript_id "MSTRG.90873.5"; exon_number "19";
chr1_KI270714v1_random	StringTie	transcript	335	23900	1000	-	.	gene_id "MSTRG.90873"; transcript_id "MSTRG.90873.50";
chr1_KI270714v1_random	StringTie	exon	335	3965	1000	-	.	gene_id "MSTRG.90873"; transcript_id "MSTRG.90873.50"; exon_number "1";
chr1_KI270714v1_random	StringTie	exon	4292	4586	1000	-	.	gene_id "MSTRG.90873"; transcript_id "MSTRG.90873.50"; exon_number "2";
chr1_KI270714v1_random	StringTie	exon	4976	5209	1000	-	.	gene_id "MSTRG.90873"; transcript_id "MSTRG.90873.50"; exon_number "3";
chr1_KI270714v1_random	StringTie	exon	9327	9915	1000	-	.	gene_id "MSTRG.90873"; transcript_id "MSTRG.90873.50"; exon_number "4";
chr1_KI270714v1_random	StringTie	exon	10046	10281	1000	-	.	gene_id "MSTRG.90873"; transcript_id "MSTRG.90873.50"; exon_number "5";
chr1_KI270714v1_random	StringTie	exon	12493	12609	1000	-	.	gene_id "MSTRG.90873"; transcript_id "MSTRG.90873.50"; exon_number "6";
chr1_KI270714v1_random	StringTie	exon	13185	13376	1000	-	.	gene_id "MSTRG.90873"; transcript_id "MSTRG.90873.50"; exon_number "7";
chr1_KI270714v1_random	StringTie	exon	16954	17135	1000	-	.	gene_id "MSTRG.90873"; transcript_id "MSTRG.90873.50"; exon_number "8";
chr1_KI270714v1_random	StringTie	exon	22314	22520	1000	-	.	gene_id "MSTRG.90873"; transcript_id "MSTRG.90873.50"; exon_number "9";
chr1_KI270714v1_random	StringTie	exon	22605	22750	1000	-	.	gene_id "MSTRG.90873"; transcript_id "MSTRG.90873.50"; exon_number "10";
chr1_KI270714v1_random	StringTie	exon	23083	23564	1000	-	.	gene_id "MSTRG.90873"; transcript_id "MSTRG.90873.50"; exon_number "11";
chr1_KI270714v1_random	StringTie	exon	23864	23900	1000	-	.	gene_id "MSTRG.90873"; transcript_id "MSTRG.90873.50"; exon_number "12";
chr1_KI270714v1_random	StringTie	transcript	340	15494	1000	-	.	gene_id "MSTRG.90873"; transcript_id "MSTRG.90873.51";
chr1_KI270714v1_random	StringTie	exon	340	3281	1000	-	.	gene_id "MSTRG.90873"; transcript_id "MSTRG.90873.51"; exon_number "1";
chr1_KI270714v1_random	StringTie	exon	3816	4610	1000	-	.	gene_id "MSTRG.90873"; transcript_id "MSTRG.90873.51"; exon_number "2";
chr1_KI270714v1_random	StringTie	exon	4976	5321	1000	-	.	gene_id "MSTRG.90873"; transcript_id "MSTRG.90873.51"; exon_number "3";
chr1_KI270714v1_random	StringTie	exon	9327	9915	1000	-	.	gene_id "MSTRG.90873"; transcript_id "MSTRG.90873.51"; exon_number "4";
chr1_KI270714v1_random	StringTie	exon	10046	10281	1000	-	.	gene_id "MSTRG.90873"; transcript_id "MSTRG.90873.51"; exon_number "5";
chr1_KI270714v1_random	StringTie	exon	12493	12609	1000	-	.	gene_id "MSTRG.90873"; transcript_id "MSTRG.90873.51"; exon_number "6";
chr1_KI270714v1_random	StringTie	exon	13185	13376	1000	-	.	gene_id "MSTRG.90873"; transcript_id "MSTRG.90873.51"; exon_number "7";
chr1_KI270714v1_random	StringTie	exon	13496	15494	1000	-	.	gene_id "MSTRG.90873"; transcript_id "MSTRG.90873.51"; exon_number "8";
chr1_KI270714v1_random	StringTie	transcript	341	24076	1000	-	.	gene_id "MSTRG.90873"; transcript_id "MSTRG.90873.52";
chr1_KI270714v1_random	StringTie	exon	341	3281	1000	-	.	gene_id "MSTRG.90873"; transcript_id "MSTRG.90873.52"; exon_number "1";
chr1_KI270714v1_random	StringTie	exon	9327	10281	1000	-	.	gene_id "MSTRG.90873"; transcript_id "MSTRG.90873.52"; exon_number "2";
chr1_KI270714v1_random	StringTie	exon	11075	11298	1000	-	.	gene_id "MSTRG.90873"; transcript_id "MSTRG.90873.52"; exon_number "3";
chr1_KI270714v1_random	StringTie	exon	12493	12609	1000	-	.	gene_id "MSTRG.90873"; transcript_id "MSTRG.90873.52"; exon_number "4";
chr1_KI270714v1_random	StringTie	exon	13185	13376	1000	-	.	gene_id "MSTRG.90873"; transcript_id "MSTRG.90873.52"; exon_number "5";
chr1_KI270714v1_random	StringTie	exon	16954	17135	1000	-	.	gene_id "MSTRG.90873"; transcript_id "MSTRG.90873.52"; exon_number "6";
chr1_KI270714v1_random	StringTie	exon	22314	22520	1000	-	.	gene_id "MSTRG.90873"; transcript_id "MSTRG.90873.52"; exon_number "7";
chr1_KI270714v1_random	StringTie	exon	22605	22750	1000	-	.	gene_id "MSTRG.90873"; transcript_id "MSTRG.90873.52"; exon_number "8";
chr1_KI270714v1_random	StringTie	exon	23864	24076	1000	-	.	gene_id "MSTRG.90873"; transcript_id "MSTRG.90873.52"; exon_number "9";
chr1_KI270714v1_random	StringTie	transcript	1188	28344	1000	-	.	gene_id "MSTRG.90873"; transcript_id "MSTRG.90873.53";
chr1_KI270714v1_random	StringTie	exon	1188	9915	1000	-	.	gene_id "MSTRG.90873"; transcript_id "MSTRG.90873.53"; exon_number "1";
chr1_KI270714v1_random	StringTie	exon	10046	10281	1000	-	.	gene_id "MSTRG.90873"; transcript_id "MSTRG.90873.53"; exon_number "2";
chr1_KI270714v1_random	StringTie	exon	12493	12609	1000	-	.	gene_id "MSTRG.90873"; transcript_id "MSTRG.90873.53"; exon_number "3";
chr1_KI270714v1_random	StringTie	exon	13181	14020	1000	-	.	gene_id "MSTRG.90873"; transcript_id "MSTRG.90873.53"; exon_number "4";
chr1_KI270714v1_random	StringTie	exon	16954	17135	1000	-	.	gene_id "MSTRG.90873"; transcript_id "MSTRG.90873.53"; exon_number "5";
chr1_KI270714v1_random	StringTie	exon	22314	22520	1000	-	.	gene_id "MSTRG.90873"; transcript_id "MSTRG.90873.53"; exon_number "6";
chr1_KI270714v1_random	StringTie	exon	22605	25452	1000	-	.	gene_id "MSTRG.90873"; transcript_id "MSTRG.90873.53"; exon_number "7";
chr1_KI270714v1_random	StringTie	exon	25690	28344	1000	-	.	gene_id "MSTRG.90873"; transcript_id "MSTRG.90873.53"; exon_number "8";
chr1_KI270714v1_random	StringTie	transcript	1215	25341	1000	-	.	gene_id "MSTRG.90873"; transcript_id "MSTRG.90873.54";
chr1_KI270714v1_random	StringTie	exon	1215	3965	1000	-	.	gene_id "MSTRG.90873"; transcript_id "MSTRG.90873.54"; exon_number "1";
chr1_KI270714v1_random	StringTie	exon	9327	10281	1000	-	.	gene_id "MSTRG.90873"; transcript_id "MSTRG.90873.54"; exon_number "2";
chr1_KI270714v1_random	StringTie	exon	11075	11298	1000	-	.	gene_id "MSTRG.90873"; transcript_id "MSTRG.90873.54"; exon_number "3";
chr1_KI270714v1_random	StringTie	exon	12493	12609	1000	-	.	gene_id "MSTRG.90873"; transcript_id "MSTRG.90873.54"; exon_number "4";
chr1_KI270714v1_random	StringTie	exon	13181	13802	1000	-	.	gene_id "MSTRG.90873"; transcript_id "MSTRG.90873.54"; exon_number "5";
chr1_KI270714v1_random	StringTie	exon	16954	17135	1000	-	.	gene_id "MSTRG.90873"; transcript_id "MSTRG.90873.54"; exon_number "6";
chr1_KI270714v1_random	StringTie	exon	22314	22520	1000	-	.	gene_id "MSTRG.90873"; transcript_id "MSTRG.90873.54"; exon_number "7";
chr1_KI270714v1_random	StringTie	exon	22605	22750	1000	-	.	gene_id "MSTRG.90873"; transcript_id "MSTRG.90873.54"; exon_number "8";
chr1_KI270714v1_random	StringTie	exon	23083	23160	1000	-	.	gene_id "MSTRG.90873"; transcript_id "MSTRG.90873.54"; exon_number "9";
chr1_KI270714v1_random	StringTie	exon	23864	23890	1000	-	.	gene_id "MSTRG.90873"; transcript_id "MSTRG.90873.54"; exon_number "10";
chr1_KI270714v1_random	StringTie	exon	25254	25341	1000	-	.	gene_id "MSTRG.90873"; transcript_id "MSTRG.90873.54"; exon_number "11";
chr1_KI270714v1_random	StringTie	transcript	2158	13527	1000	-	.	gene_id "MSTRG.90873"; transcript_id "MSTRG.90873.55";
chr1_KI270714v1_random	StringTie	exon	2158	3965	1000	-	.	gene_id "MSTRG.90873"; transcript_id "MSTRG.90873.55"; exon_number "1";
chr1_KI270714v1_random	StringTie	exon	9327	9915	1000	-	.	gene_id "MSTRG.90873"; transcript_id "MSTRG.90873.55"; exon_number "2";
chr1_KI270714v1_random	StringTie	exon	10046	10281	1000	-	.	gene_id "MSTRG.90873"; transcript_id "MSTRG.90873.55"; exon_number "3";
chr1_KI270714v1_random	StringTie	exon	12493	12609	1000	-	.	gene_id "MSTRG.90873"; transcript_id "MSTRG.90873.55"; exon_number "4";
chr1_KI270714v1_random	StringTie	exon	13181	13376	1000	-	.	gene_id "MSTRG.90873"; transcript_id "MSTRG.90873.55"; exon_number "5";
chr1_KI270714v1_random	StringTie	exon	13496	13527	1000	-	.	gene_id "MSTRG.90873"; transcript_id "MSTRG.90873.55"; exon_number "6";
chr1_KI270714v1_random	StringTie	transcript	2315	25321	1000	-	.	gene_id "MSTRG.90873"; transcript_id "MSTRG.90873.56";
chr1_KI270714v1_random	StringTie	exon	2315	3965	1000	-	.	gene_id "MSTRG.90873"; transcript_id "MSTRG.90873.56"; exon_number "1";
chr1_KI270714v1_random	StringTie	exon	4976	5209	1000	-	.	gene_id "MSTRG.90873"; transcript_id "MSTRG.90873.56"; exon_number "2";
chr1_KI270714v1_random	StringTie	exon	9327	9915	1000	-	.	gene_id "MSTRG.90873"; transcript_id "MSTRG.90873.56"; exon_number "3";
chr1_KI270714v1_random	StringTie	exon	10046	11298	1000	-	.	gene_id "MSTRG.90873"; transcript_id "MSTRG.90873.56"; exon_number "4";
chr1_KI270714v1_random	StringTie	exon	12493	12609	1000	-	.	gene_id "MSTRG.90873"; transcript_id "MSTRG.90873.56"; exon_number "5";
chr1_KI270714v1_random	StringTie	exon	13185	14692	1000	-	.	gene_id "MSTRG.90873"; transcript_id "MSTRG.90873.56"; exon_number "6";
chr1_KI270714v1_random	StringTie	exon	16954	17135	1000	-	.	gene_id "MSTRG.90873"; transcript_id "MSTRG.90873.56"; exon_number "7";
chr1_KI270714v1_random	StringTie	exon	22314	22520	1000	-	.	gene_id "MSTRG.90873"; transcript_id "MSTRG.90873.56"; exon_number "8";
chr1_KI270714v1_random	StringTie	exon	22605	25321	1000	-	.	gene_id "MSTRG.90873"; transcript_id "MSTRG.90873.56"; exon_number "9";
chr1_KI270714v1_random	StringTie	transcript	2387	27845	1000	-	.	gene_id "MSTRG.90873"; transcript_id "MSTRG.90873.57";
chr1_KI270714v1_random	StringTie	exon	2387	3965	1000	-	.	gene_id "MSTRG.90873"; transcript_id "MSTRG.90873.57"; exon_number "1";
chr1_KI270714v1_random	StringTie	exon	9327	9915	1000	-	.	gene_id "MSTRG.90873"; transcript_id "MSTRG.90873.57"; exon_number "2";
chr1_KI270714v1_random	StringTie	exon	10046	10281	1000	-	.	gene_id "MSTRG.90873"; transcript_id "MSTRG.90873.57"; exon_number "3";
chr1_KI270714v1_random	StringTie	exon	12493	12609	1000	-	.	gene_id "MSTRG.90873"; transcript_id "MSTRG.90873.57"; exon_number "4";
chr1_KI270714v1_random	StringTie	exon	13185	13376	1000	-	.	gene_id "MSTRG.90873"; transcript_id "MSTRG.90873.57"; exon_number "5";
chr1_KI270714v1_random	StringTie	exon	16954	17135	1000	-	.	gene_id "MSTRG.90873"; transcript_id "MSTRG.90873.57"; exon_number "6";
chr1_KI270714v1_random	StringTie	exon	22314	22520	1000	-	.	gene_id "MSTRG.90873"; transcript_id "MSTRG.90873.57"; exon_number "7";
chr1_KI270714v1_random	StringTie	exon	22605	22750	1000	-	.	gene_id "MSTRG.90873"; transcript_id "MSTRG.90873.57"; exon_number "8";
chr1_KI270714v1_random	StringTie	exon	23083	23160	1000	-	.	gene_id "MSTRG.90873"; transcript_id "MSTRG.90873.57"; exon_number "9";
chr1_KI270714v1_random	StringTie	exon	23864	23890	1000	-	.	gene_id "MSTRG.90873"; transcript_id "MSTRG.90873.57"; exon_number "10";
chr1_KI270714v1_random	StringTie	exon	25254	25452	1000	-	.	gene_id "MSTRG.90873"; transcript_id "MSTRG.90873.57"; exon_number "11";
chr1_KI270714v1_random	StringTie	exon	25690	25851	1000	-	.	gene_id "MSTRG.90873"; transcript_id "MSTRG.90873.57"; exon_number "12";
chr1_KI270714v1_random	StringTie	exon	25931	27431	1000	-	.	gene_id "MSTRG.90873"; transcript_id "MSTRG.90873.57"; exon_number "13";
chr1_KI270714v1_random	StringTie	exon	27789	27845	1000	-	.	gene_id "MSTRG.90873"; transcript_id "MSTRG.90873.57"; exon_number "14";
chr1_KI270714v1_random	StringTie	transcript	2393	14950	1000	-	.	gene_id "MSTRG.90873"; transcript_id "MSTRG.90873.58";
chr1_KI270714v1_random	StringTie	exon	2393	4586	1000	-	.	gene_id "MSTRG.90873"; transcript_id "MSTRG.90873.58"; exon_number "1";
chr1_KI270714v1_random	StringTie	exon	4976	5075	1000	-	.	gene_id "MSTRG.90873"; transcript_id "MSTRG.90873.58"; exon_number "2";
chr1_KI270714v1_random	StringTie	exon	9327	9915	1000	-	.	gene_id "MSTRG.90873"; transcript_id "MSTRG.90873.58"; exon_number "3";
chr1_KI270714v1_random	StringTie	exon	10046	10281	1000	-	.	gene_id "MSTRG.90873"; transcript_id "MSTRG.90873.58"; exon_number "4";
chr1_KI270714v1_random	StringTie	exon	12493	12609	1000	-	.	gene_id "MSTRG.90873"; transcript_id "MSTRG.90873.58"; exon_number "5";
chr1_KI270714v1_random	StringTie	exon	13185	13802	1000	-	.	gene_id "MSTRG.90873"; transcript_id "MSTRG.90873.58"; exon_number "6";
chr1_KI270714v1_random	StringTie	exon	14037	14950	1000	-	.	gene_id "MSTRG.90873"; transcript_id "MSTRG.90873.58"; exon_number "7";
chr1_KI270714v1_random	StringTie	transcript	2412	28089	1000	-	.	gene_id "MSTRG.90873"; transcript_id "MSTRG.90873.59";
chr1_KI270714v1_random	StringTie	exon	2412	3281	1000	-	.	gene_id "MSTRG.90873"; transcript_id "MSTRG.90873.59"; exon_number "1";
chr1_KI270714v1_random	StringTie	exon	3816	3965	1000	-	.	gene_id "MSTRG.90873"; transcript_id "MSTRG.90873.59"; exon_number "2";
chr1_KI270714v1_random	StringTie	exon	9327	9915	1000	-	.	gene_id "MSTRG.90873"; transcript_id "MSTRG.90873.59"; exon_number "3";
chr1_KI270714v1_random	StringTie	exon	10046	10281	1000	-	.	gene_id "MSTRG.90873"; transcript_id "MSTRG.90873.59"; exon_number "4";
chr1_KI270714v1_random	StringTie	exon	12493	12609	1000	-	.	gene_id "MSTRG.90873"; transcript_id "MSTRG.90873.59"; exon_number "5";
chr1_KI270714v1_random	StringTie	exon	13185	13376	1000	-	.	gene_id "MSTRG.90873"; transcript_id "MSTRG.90873.59"; exon_number "6";
chr1_KI270714v1_random	StringTie	exon	13496	14692	1000	-	.	gene_id "MSTRG.90873"; transcript_id "MSTRG.90873.59"; exon_number "7";
chr1_KI270714v1_random	StringTie	exon	16954	17135	1000	-	.	gene_id "MSTRG.90873"; transcript_id "MSTRG.90873.59"; exon_number "8";
chr1_KI270714v1_random	StringTie	exon	22314	22520	1000	-	.	gene_id "MSTRG.90873"; transcript_id "MSTRG.90873.59"; exon_number "9";
chr1_KI270714v1_random	StringTie	exon	22605	22750	1000	-	.	gene_id "MSTRG.90873"; transcript_id "MSTRG.90873.59"; exon_number "10";
chr1_KI270714v1_random	StringTie	exon	23083	23160	1000	-	.	gene_id "MSTRG.90873"; transcript_id "MSTRG.90873.59"; exon_number "11";
chr1_KI270714v1_random	StringTie	exon	23864	28089	1000	-	.	gene_id "MSTRG.90873"; transcript_id "MSTRG.90873.59"; exon_number "12";
chr1_KI270714v1_random	StringTie	transcript	145	27852	1000	-	.	gene_id "MSTRG.90873"; transcript_id "MSTRG.90873.6";
chr1_KI270714v1_random	StringTie	exon	145	3965	1000	-	.	gene_id "MSTRG.90873"; transcript_id "MSTRG.90873.6"; exon_number "1";
chr1_KI270714v1_random	StringTie	exon	9327	9915	1000	-	.	gene_id "MSTRG.90873"; transcript_id "MSTRG.90873.6"; exon_number "2";
chr1_KI270714v1_random	StringTie	exon	10046	10281	1000	-	.	gene_id "MSTRG.90873"; transcript_id "MSTRG.90873.6"; exon_number "3";
chr1_KI270714v1_random	StringTie	exon	12493	12609	1000	-	.	gene_id "MSTRG.90873"; transcript_id "MSTRG.90873.6"; exon_number "4";
chr1_KI270714v1_random	StringTie	exon	13185	17135	1000	-	.	gene_id "MSTRG.90873"; transcript_id "MSTRG.90873.6"; exon_number "5";
chr1_KI270714v1_random	StringTie	exon	22314	22520	1000	-	.	gene_id "MSTRG.90873"; transcript_id "MSTRG.90873.6"; exon_number "6";
chr1_KI270714v1_random	StringTie	exon	22605	27431	1000	-	.	gene_id "MSTRG.90873"; transcript_id "MSTRG.90873.6"; exon_number "7";
chr1_KI270714v1_random	StringTie	exon	27789	27852	1000	-	.	gene_id "MSTRG.90873"; transcript_id "MSTRG.90873.6"; exon_number "8";
chr1_KI270714v1_random	StringTie	transcript	2423	15037	1000	-	.	gene_id "MSTRG.90873"; transcript_id "MSTRG.90873.60";
chr1_KI270714v1_random	StringTie	exon	2423	3281	1000	-	.	gene_id "MSTRG.90873"; transcript_id "MSTRG.90873.60"; exon_number "1";
chr1_KI270714v1_random	StringTie	exon	3816	3965	1000	-	.	gene_id "MSTRG.90873"; transcript_id "MSTRG.90873.60"; exon_number "2";
chr1_KI270714v1_random	StringTie	exon	9327	9915	1000	-	.	gene_id "MSTRG.90873"; transcript_id "MSTRG.90873.60"; exon_number "3";
chr1_KI270714v1_random	StringTie	exon	10046	10281	1000	-	.	gene_id "MSTRG.90873"; transcript_id "MSTRG.90873.60"; exon_number "4";
chr1_KI270714v1_random	StringTie	exon	12493	12609	1000	-	.	gene_id "MSTRG.90873"; transcript_id "MSTRG.90873.60"; exon_number "5";
chr1_KI270714v1_random	StringTie	exon	13181	13376	1000	-	.	gene_id "MSTRG.90873"; transcript_id "MSTRG.90873.60"; exon_number "6";
chr1_KI270714v1_random	StringTie	exon	13496	15037	1000	-	.	gene_id "MSTRG.90873"; transcript_id "MSTRG.90873.60"; exon_number "7";
chr1_KI270714v1_random	StringTie	transcript	3237	33648	1000	-	.	gene_id "MSTRG.90873"; transcript_id "MSTRG.90873.61";
chr1_KI270714v1_random	StringTie	exon	3237	3281	1000	-	.	gene_id "MSTRG.90873"; transcript_id "MSTRG.90873.61"; exon_number "1";
chr1_KI270714v1_random	StringTie	exon	3816	4586	1000	-	.	gene_id "MSTRG.90873"; transcript_id "MSTRG.90873.61"; exon_number "2";
chr1_KI270714v1_random	StringTie	exon	9327	9915	1000	-	.	gene_id "MSTRG.90873"; transcript_id "MSTRG.90873.61"; exon_number "3";
chr1_KI270714v1_random	StringTie	exon	10046	10281	1000	-	.	gene_id "MSTRG.90873"; transcript_id "MSTRG.90873.61"; exon_number "4";
chr1_KI270714v1_random	StringTie	exon	12493	12609	1000	-	.	gene_id "MSTRG.90873"; transcript_id "MSTRG.90873.61"; exon_number "5";
chr1_KI270714v1_random	StringTie	exon	13181	13376	1000	-	.	gene_id "MSTRG.90873"; transcript_id "MSTRG.90873.61"; exon_number "6";
chr1_KI270714v1_random	StringTie	exon	16954	17135	1000	-	.	gene_id "MSTRG.90873"; transcript_id "MSTRG.90873.61"; exon_number "7";
chr1_KI270714v1_random	StringTie	exon	22314	22520	1000	-	.	gene_id "MSTRG.90873"; transcript_id "MSTRG.90873.61"; exon_number "8";
chr1_KI270714v1_random	StringTie	exon	22605	22750	1000	-	.	gene_id "MSTRG.90873"; transcript_id "MSTRG.90873.61"; exon_number "9";
chr1_KI270714v1_random	StringTie	exon	23083	23160	1000	-	.	gene_id "MSTRG.90873"; transcript_id "MSTRG.90873.61"; exon_number "10";
chr1_KI270714v1_random	StringTie	exon	23864	23890	1000	-	.	gene_id "MSTRG.90873"; transcript_id "MSTRG.90873.61"; exon_number "11";
chr1_KI270714v1_random	StringTie	exon	25254	25452	1000	-	.	gene_id "MSTRG.90873"; transcript_id "MSTRG.90873.61"; exon_number "12";
chr1_KI270714v1_random	StringTie	exon	25690	28878	1000	-	.	gene_id "MSTRG.90873"; transcript_id "MSTRG.90873.61"; exon_number "13";
chr1_KI270714v1_random	StringTie	exon	29849	30050	1000	-	.	gene_id "MSTRG.90873"; transcript_id "MSTRG.90873.61"; exon_number "14";
chr1_KI270714v1_random	StringTie	exon	33194	33325	1000	-	.	gene_id "MSTRG.90873"; transcript_id "MSTRG.90873.61"; exon_number "15";
chr1_KI270714v1_random	StringTie	exon	33451	33648	1000	-	.	gene_id "MSTRG.90873"; transcript_id "MSTRG.90873.61"; exon_number "16";
chr1_KI270714v1_random	StringTie	transcript	3357	25323	1000	-	.	gene_id "MSTRG.90873"; transcript_id "MSTRG.90873.62";
chr1_KI270714v1_random	StringTie	exon	3357	3717	1000	-	.	gene_id "MSTRG.90873"; transcript_id "MSTRG.90873.62"; exon_number "1";
chr1_KI270714v1_random	StringTie	exon	3814	3965	1000	-	.	gene_id "MSTRG.90873"; transcript_id "MSTRG.90873.62"; exon_number "2";
chr1_KI270714v1_random	StringTie	exon	9327	9915	1000	-	.	gene_id "MSTRG.90873"; transcript_id "MSTRG.90873.62"; exon_number "3";
chr1_KI270714v1_random	StringTie	exon	10046	10281	1000	-	.	gene_id "MSTRG.90873"; transcript_id "MSTRG.90873.62"; exon_number "4";
chr1_KI270714v1_random	StringTie	exon	12493	12609	1000	-	.	gene_id "MSTRG.90873"; transcript_id "MSTRG.90873.62"; exon_number "5";
chr1_KI270714v1_random	StringTie	exon	13185	14692	1000	-	.	gene_id "MSTRG.90873"; transcript_id "MSTRG.90873.62"; exon_number "6";
chr1_KI270714v1_random	StringTie	exon	16954	17135	1000	-	.	gene_id "MSTRG.90873"; transcript_id "MSTRG.90873.62"; exon_number "7";
chr1_KI270714v1_random	StringTie	exon	22314	22520	1000	-	.	gene_id "MSTRG.90873"; transcript_id "MSTRG.90873.62"; exon_number "8";
chr1_KI270714v1_random	StringTie	exon	22605	22750	1000	-	.	gene_id "MSTRG.90873"; transcript_id "MSTRG.90873.62"; exon_number "9";
chr1_KI270714v1_random	StringTie	exon	23083	23890	1000	-	.	gene_id "MSTRG.90873"; transcript_id "MSTRG.90873.62"; exon_number "10";
chr1_KI270714v1_random	StringTie	exon	25254	25323	1000	-	.	gene_id "MSTRG.90873"; transcript_id "MSTRG.90873.62"; exon_number "11";
chr1_KI270714v1_random	StringTie	transcript	3772	33651	1000	-	.	gene_id "MSTRG.90873"; transcript_id "MSTRG.90873.63";
chr1_KI270714v1_random	StringTie	exon	3772	4586	1000	-	.	gene_id "MSTRG.90873"; transcript_id "MSTRG.90873.63"; exon_number "1";
chr1_KI270714v1_random	StringTie	exon	4976	10281	1000	-	.	gene_id "MSTRG.90873"; transcript_id "MSTRG.90873.63"; exon_number "2";
chr1_KI270714v1_random	StringTie	exon	12493	12609	1000	-	.	gene_id "MSTRG.90873"; transcript_id "MSTRG.90873.63"; exon_number "3";
chr1_KI270714v1_random	StringTie	exon	13181	17135	1000	-	.	gene_id "MSTRG.90873"; transcript_id "MSTRG.90873.63"; exon_number "4";
chr1_KI270714v1_random	StringTie	exon	22314	22520	1000	-	.	gene_id "MSTRG.90873"; transcript_id "MSTRG.90873.63"; exon_number "5";
chr1_KI270714v1_random	StringTie	exon	22605	30050	1000	-	.	gene_id "MSTRG.90873"; transcript_id "MSTRG.90873.63"; exon_number "6";
chr1_KI270714v1_random	StringTie	exon	33194	33325	1000	-	.	gene_id "MSTRG.90873"; transcript_id "MSTRG.90873.63"; exon_number "7";
chr1_KI270714v1_random	StringTie	exon	33451	33651	1000	-	.	gene_id "MSTRG.90873"; transcript_id "MSTRG.90873.63"; exon_number "8";
chr1_KI270714v1_random	StringTie	transcript	3774	30093	1000	-	.	gene_id "MSTRG.90873"; transcript_id "MSTRG.90873.64";
chr1_KI270714v1_random	StringTie	exon	3774	4586	1000	-	.	gene_id "MSTRG.90873"; transcript_id "MSTRG.90873.64"; exon_number "1";
chr1_KI270714v1_random	StringTie	exon	4976	10281	1000	-	.	gene_id "MSTRG.90873"; transcript_id "MSTRG.90873.64"; exon_number "2";
chr1_KI270714v1_random	StringTie	exon	12493	12609	1000	-	.	gene_id "MSTRG.90873"; transcript_id "MSTRG.90873.64"; exon_number "3";
chr1_KI270714v1_random	StringTie	exon	13181	13802	1000	-	.	gene_id "MSTRG.90873"; transcript_id "MSTRG.90873.64"; exon_number "4";
chr1_KI270714v1_random	StringTie	exon	16954	17135	1000	-	.	gene_id "MSTRG.90873"; transcript_id "MSTRG.90873.64"; exon_number "5";
chr1_KI270714v1_random	StringTie	exon	22314	22520	1000	-	.	gene_id "MSTRG.90873"; transcript_id "MSTRG.90873.64"; exon_number "6";
chr1_KI270714v1_random	StringTie	exon	22605	25452	1000	-	.	gene_id "MSTRG.90873"; transcript_id "MSTRG.90873.64"; exon_number "7";
chr1_KI270714v1_random	StringTie	exon	25690	25851	1000	-	.	gene_id "MSTRG.90873"; transcript_id "MSTRG.90873.64"; exon_number "8";
chr1_KI270714v1_random	StringTie	exon	25931	30093	1000	-	.	gene_id "MSTRG.90873"; transcript_id "MSTRG.90873.64"; exon_number "9";
chr1_KI270714v1_random	StringTie	transcript	3811	28247	1000	-	.	gene_id "MSTRG.90873"; transcript_id "MSTRG.90873.65";
chr1_KI270714v1_random	StringTie	exon	3811	3965	1000	-	.	gene_id "MSTRG.90873"; transcript_id "MSTRG.90873.65"; exon_number "1";
chr1_KI270714v1_random	StringTie	exon	4292	6580	1000	-	.	gene_id "MSTRG.90873"; transcript_id "MSTRG.90873.65"; exon_number "2";
chr1_KI270714v1_random	StringTie	exon	9327	9915	1000	-	.	gene_id "MSTRG.90873"; transcript_id "MSTRG.90873.65"; exon_number "3";
chr1_KI270714v1_random	StringTie	exon	10046	10281	1000	-	.	gene_id "MSTRG.90873"; transcript_id "MSTRG.90873.65"; exon_number "4";
chr1_KI270714v1_random	StringTie	exon	12493	12609	1000	-	.	gene_id "MSTRG.90873"; transcript_id "MSTRG.90873.65"; exon_number "5";
chr1_KI270714v1_random	StringTie	exon	13185	17135	1000	-	.	gene_id "MSTRG.90873"; transcript_id "MSTRG.90873.65"; exon_number "6";
chr1_KI270714v1_random	StringTie	exon	22314	22520	1000	-	.	gene_id "MSTRG.90873"; transcript_id "MSTRG.90873.65"; exon_number "7";
chr1_KI270714v1_random	StringTie	exon	22605	22750	1000	-	.	gene_id "MSTRG.90873"; transcript_id "MSTRG.90873.65"; exon_number "8";
chr1_KI270714v1_random	StringTie	exon	23083	23160	1000	-	.	gene_id "MSTRG.90873"; transcript_id "MSTRG.90873.65"; exon_number "9";
chr1_KI270714v1_random	StringTie	exon	23864	23890	1000	-	.	gene_id "MSTRG.90873"; transcript_id "MSTRG.90873.65"; exon_number "10";
chr1_KI270714v1_random	StringTie	exon	25254	25599	1000	-	.	gene_id "MSTRG.90873"; transcript_id "MSTRG.90873.65"; exon_number "11";
chr1_KI270714v1_random	StringTie	exon	25690	25851	1000	-	.	gene_id "MSTRG.90873"; transcript_id "MSTRG.90873.65"; exon_number "12";
chr1_KI270714v1_random	StringTie	exon	25931	27431	1000	-	.	gene_id "MSTRG.90873"; transcript_id "MSTRG.90873.65"; exon_number "13";
chr1_KI270714v1_random	StringTie	exon	27789	28247	1000	-	.	gene_id "MSTRG.90873"; transcript_id "MSTRG.90873.65"; exon_number "14";
chr1_KI270714v1_random	StringTie	transcript	3812	25194	1000	-	.	gene_id "MSTRG.90873"; transcript_id "MSTRG.90873.66";
chr1_KI270714v1_random	StringTie	exon	3812	9915	1000	-	.	gene_id "MSTRG.90873"; transcript_id "MSTRG.90873.66"; exon_number "1";
chr1_KI270714v1_random	StringTie	exon	10046	10281	1000	-	.	gene_id "MSTRG.90873"; transcript_id "MSTRG.90873.66"; exon_number "2";
chr1_KI270714v1_random	StringTie	exon	12493	12609	1000	-	.	gene_id "MSTRG.90873"; transcript_id "MSTRG.90873.66"; exon_number "3";
chr1_KI270714v1_random	StringTie	exon	13181	14692	1000	-	.	gene_id "MSTRG.90873"; transcript_id "MSTRG.90873.66"; exon_number "4";
chr1_KI270714v1_random	StringTie	exon	16954	17135	1000	-	.	gene_id "MSTRG.90873"; transcript_id "MSTRG.90873.66"; exon_number "5";
chr1_KI270714v1_random	StringTie	exon	22314	22520	1000	-	.	gene_id "MSTRG.90873"; transcript_id "MSTRG.90873.66"; exon_number "6";
chr1_KI270714v1_random	StringTie	exon	22605	22750	1000	-	.	gene_id "MSTRG.90873"; transcript_id "MSTRG.90873.66"; exon_number "7";
chr1_KI270714v1_random	StringTie	exon	23083	23160	1000	-	.	gene_id "MSTRG.90873"; transcript_id "MSTRG.90873.66"; exon_number "8";
chr1_KI270714v1_random	StringTie	exon	23864	25194	1000	-	.	gene_id "MSTRG.90873"; transcript_id "MSTRG.90873.66"; exon_number "9";
chr1_KI270714v1_random	StringTie	transcript	3814	33746	1000	-	.	gene_id "MSTRG.90873"; transcript_id "MSTRG.90873.67";
chr1_KI270714v1_random	StringTie	exon	3814	5321	1000	-	.	gene_id "MSTRG.90873"; transcript_id "MSTRG.90873.67"; exon_number "1";
chr1_KI270714v1_random	StringTie	exon	9327	9915	1000	-	.	gene_id "MSTRG.90873"; transcript_id "MSTRG.90873.67"; exon_number "2";
chr1_KI270714v1_random	StringTie	exon	10046	10281	1000	-	.	gene_id "MSTRG.90873"; transcript_id "MSTRG.90873.67"; exon_number "3";
chr1_KI270714v1_random	StringTie	exon	11075	11298	1000	-	.	gene_id "MSTRG.90873"; transcript_id "MSTRG.90873.67"; exon_number "4";
chr1_KI270714v1_random	StringTie	exon	12493	12609	1000	-	.	gene_id "MSTRG.90873"; transcript_id "MSTRG.90873.67"; exon_number "5";
chr1_KI270714v1_random	StringTie	exon	13185	17135	1000	-	.	gene_id "MSTRG.90873"; transcript_id "MSTRG.90873.67"; exon_number "6";
chr1_KI270714v1_random	StringTie	exon	22314	22520	1000	-	.	gene_id "MSTRG.90873"; transcript_id "MSTRG.90873.67"; exon_number "7";
chr1_KI270714v1_random	StringTie	exon	22605	25599	1000	-	.	gene_id "MSTRG.90873"; transcript_id "MSTRG.90873.67"; exon_number "8";
chr1_KI270714v1_random	StringTie	exon	25690	25851	1000	-	.	gene_id "MSTRG.90873"; transcript_id "MSTRG.90873.67"; exon_number "9";
chr1_KI270714v1_random	StringTie	exon	25931	28878	1000	-	.	gene_id "MSTRG.90873"; transcript_id "MSTRG.90873.67"; exon_number "10";
chr1_KI270714v1_random	StringTie	exon	29849	30050	1000	-	.	gene_id "MSTRG.90873"; transcript_id "MSTRG.90873.67"; exon_number "11";
chr1_KI270714v1_random	StringTie	exon	33194	33746	1000	-	.	gene_id "MSTRG.90873"; transcript_id "MSTRG.90873.67"; exon_number "12";
chr1_KI270714v1_random	StringTie	transcript	3814	33652	1000	-	.	gene_id "MSTRG.90873"; transcript_id "MSTRG.90873.68";
chr1_KI270714v1_random	StringTie	exon	3814	4629	1000	-	.	gene_id "MSTRG.90873"; transcript_id "MSTRG.90873.68"; exon_number "1";
chr1_KI270714v1_random	StringTie	exon	4976	5038	1000	-	.	gene_id "MSTRG.90873"; transcript_id "MSTRG.90873.68"; exon_number "2";
chr1_KI270714v1_random	StringTie	exon	9327	9915	1000	-	.	gene_id "MSTRG.90873"; transcript_id "MSTRG.90873.68"; exon_number "3";
chr1_KI270714v1_random	StringTie	exon	10046	10281	1000	-	.	gene_id "MSTRG.90873"; transcript_id "MSTRG.90873.68"; exon_number "4";
chr1_KI270714v1_random	StringTie	exon	12493	12609	1000	-	.	gene_id "MSTRG.90873"; transcript_id "MSTRG.90873.68"; exon_number "5";
chr1_KI270714v1_random	StringTie	exon	13185	13376	1000	-	.	gene_id "MSTRG.90873"; transcript_id "MSTRG.90873.68"; exon_number "6";
chr1_KI270714v1_random	StringTie	exon	16954	17135	1000	-	.	gene_id "MSTRG.90873"; transcript_id "MSTRG.90873.68"; exon_number "7";
chr1_KI270714v1_random	StringTie	exon	22314	22520	1000	-	.	gene_id "MSTRG.90873"; transcript_id "MSTRG.90873.68"; exon_number "8";
chr1_KI270714v1_random	StringTie	exon	22605	22750	1000	-	.	gene_id "MSTRG.90873"; transcript_id "MSTRG.90873.68"; exon_number "9";
chr1_KI270714v1_random	StringTie	exon	23083	23160	1000	-	.	gene_id "MSTRG.90873"; transcript_id "MSTRG.90873.68"; exon_number "10";
chr1_KI270714v1_random	StringTie	exon	23864	23890	1000	-	.	gene_id "MSTRG.90873"; transcript_id "MSTRG.90873.68"; exon_number "11";
chr1_KI270714v1_random	StringTie	exon	25254	25599	1000	-	.	gene_id "MSTRG.90873"; transcript_id "MSTRG.90873.68"; exon_number "12";
chr1_KI270714v1_random	StringTie	exon	25690	27847	1000	-	.	gene_id "MSTRG.90873"; transcript_id "MSTRG.90873.68"; exon_number "13";
chr1_KI270714v1_random	StringTie	exon	28162	28878	1000	-	.	gene_id "MSTRG.90873"; transcript_id "MSTRG.90873.68"; exon_number "14";
chr1_KI270714v1_random	StringTie	exon	29849	30050	1000	-	.	gene_id "MSTRG.90873"; transcript_id "MSTRG.90873.68"; exon_number "15";
chr1_KI270714v1_random	StringTie	exon	33194	33325	1000	-	.	gene_id "MSTRG.90873"; transcript_id "MSTRG.90873.68"; exon_number "16";
chr1_KI270714v1_random	StringTie	exon	33551	33652	1000	-	.	gene_id "MSTRG.90873"; transcript_id "MSTRG.90873.68"; exon_number "17";
chr1_KI270714v1_random	StringTie	transcript	3814	25355	1000	-	.	gene_id "MSTRG.90873"; transcript_id "MSTRG.90873.69";
chr1_KI270714v1_random	StringTie	exon	3814	4586	1000	-	.	gene_id "MSTRG.90873"; transcript_id "MSTRG.90873.69"; exon_number "1";
chr1_KI270714v1_random	StringTie	exon	9327	9915	1000	-	.	gene_id "MSTRG.90873"; transcript_id "MSTRG.90873.69"; exon_number "2";
chr1_KI270714v1_random	StringTie	exon	10046	10281	1000	-	.	gene_id "MSTRG.90873"; transcript_id "MSTRG.90873.69"; exon_number "3";
chr1_KI270714v1_random	StringTie	exon	12493	12609	1000	-	.	gene_id "MSTRG.90873"; transcript_id "MSTRG.90873.69"; exon_number "4";
chr1_KI270714v1_random	StringTie	exon	13181	17135	1000	-	.	gene_id "MSTRG.90873"; transcript_id "MSTRG.90873.69"; exon_number "5";
chr1_KI270714v1_random	StringTie	exon	22314	22520	1000	-	.	gene_id "MSTRG.90873"; transcript_id "MSTRG.90873.69"; exon_number "6";
chr1_KI270714v1_random	StringTie	exon	22605	25355	1000	-	.	gene_id "MSTRG.90873"; transcript_id "MSTRG.90873.69"; exon_number "7";
chr1_KI270714v1_random	StringTie	transcript	148	33669	1000	-	.	gene_id "MSTRG.90873"; transcript_id "MSTRG.90873.7";
chr1_KI270714v1_random	StringTie	exon	148	11298	1000	-	.	gene_id "MSTRG.90873"; transcript_id "MSTRG.90873.7"; exon_number "1";
chr1_KI270714v1_random	StringTie	exon	12493	12609	1000	-	.	gene_id "MSTRG.90873"; transcript_id "MSTRG.90873.7"; exon_number "2";
chr1_KI270714v1_random	StringTie	exon	13185	17135	1000	-	.	gene_id "MSTRG.90873"; transcript_id "MSTRG.90873.7"; exon_number "3";
chr1_KI270714v1_random	StringTie	exon	22314	22520	1000	-	.	gene_id "MSTRG.90873"; transcript_id "MSTRG.90873.7"; exon_number "4";
chr1_KI270714v1_random	StringTie	exon	22605	22750	1000	-	.	gene_id "MSTRG.90873"; transcript_id "MSTRG.90873.7"; exon_number "5";
chr1_KI270714v1_random	StringTie	exon	23083	25452	1000	-	.	gene_id "MSTRG.90873"; transcript_id "MSTRG.90873.7"; exon_number "6";
chr1_KI270714v1_random	StringTie	exon	25690	28878	1000	-	.	gene_id "MSTRG.90873"; transcript_id "MSTRG.90873.7"; exon_number "7";
chr1_KI270714v1_random	StringTie	exon	29849	30050	1000	-	.	gene_id "MSTRG.90873"; transcript_id "MSTRG.90873.7"; exon_number "8";
chr1_KI270714v1_random	StringTie	exon	33194	33325	1000	-	.	gene_id "MSTRG.90873"; transcript_id "MSTRG.90873.7"; exon_number "9";
chr1_KI270714v1_random	StringTie	exon	33451	33669	1000	-	.	gene_id "MSTRG.90873"; transcript_id "MSTRG.90873.7"; exon_number "10";
chr1_KI270714v1_random	StringTie	transcript	3814	33640	1000	-	.	gene_id "MSTRG.90873"; transcript_id "MSTRG.90873.70";
chr1_KI270714v1_random	StringTie	exon	3814	3965	1000	-	.	gene_id "MSTRG.90873"; transcript_id "MSTRG.90873.70"; exon_number "1";
chr1_KI270714v1_random	StringTie	exon	4385	4586	1000	-	.	gene_id "MSTRG.90873"; transcript_id "MSTRG.90873.70"; exon_number "2";
chr1_KI270714v1_random	StringTie	exon	9327	9915	1000	-	.	gene_id "MSTRG.90873"; transcript_id "MSTRG.90873.70"; exon_number "3";
chr1_KI270714v1_random	StringTie	exon	10046	10281	1000	-	.	gene_id "MSTRG.90873"; transcript_id "MSTRG.90873.70"; exon_number "4";
chr1_KI270714v1_random	StringTie	exon	11075	11298	1000	-	.	gene_id "MSTRG.90873"; transcript_id "MSTRG.90873.70"; exon_number "5";
chr1_KI270714v1_random	StringTie	exon	12493	12609	1000	-	.	gene_id "MSTRG.90873"; transcript_id "MSTRG.90873.70"; exon_number "6";
chr1_KI270714v1_random	StringTie	exon	13185	13376	1000	-	.	gene_id "MSTRG.90873"; transcript_id "MSTRG.90873.70"; exon_number "7";
chr1_KI270714v1_random	StringTie	exon	13496	13802	1000	-	.	gene_id "MSTRG.90873"; transcript_id "MSTRG.90873.70"; exon_number "8";
chr1_KI270714v1_random	StringTie	exon	16954	17135	1000	-	.	gene_id "MSTRG.90873"; transcript_id "MSTRG.90873.70"; exon_number "9";
chr1_KI270714v1_random	StringTie	exon	22314	22520	1000	-	.	gene_id "MSTRG.90873"; transcript_id "MSTRG.90873.70"; exon_number "10";
chr1_KI270714v1_random	StringTie	exon	22605	22750	1000	-	.	gene_id "MSTRG.90873"; transcript_id "MSTRG.90873.70"; exon_number "11";
chr1_KI270714v1_random	StringTie	exon	23083	23160	1000	-	.	gene_id "MSTRG.90873"; transcript_id "MSTRG.90873.70"; exon_number "12";
chr1_KI270714v1_random	StringTie	exon	23864	23890	1000	-	.	gene_id "MSTRG.90873"; transcript_id "MSTRG.90873.70"; exon_number "13";
chr1_KI270714v1_random	StringTie	exon	25254	25452	1000	-	.	gene_id "MSTRG.90873"; transcript_id "MSTRG.90873.70"; exon_number "14";
chr1_KI270714v1_random	StringTie	exon	25690	25851	1000	-	.	gene_id "MSTRG.90873"; transcript_id "MSTRG.90873.70"; exon_number "15";
chr1_KI270714v1_random	StringTie	exon	25931	27847	1000	-	.	gene_id "MSTRG.90873"; transcript_id "MSTRG.90873.70"; exon_number "16";
chr1_KI270714v1_random	StringTie	exon	28162	28315	1000	-	.	gene_id "MSTRG.90873"; transcript_id "MSTRG.90873.70"; exon_number "17";
chr1_KI270714v1_random	StringTie	exon	28607	28878	1000	-	.	gene_id "MSTRG.90873"; transcript_id "MSTRG.90873.70"; exon_number "18";
chr1_KI270714v1_random	StringTie	exon	29849	30050	1000	-	.	gene_id "MSTRG.90873"; transcript_id "MSTRG.90873.70"; exon_number "19";
chr1_KI270714v1_random	StringTie	exon	33194	33325	1000	-	.	gene_id "MSTRG.90873"; transcript_id "MSTRG.90873.70"; exon_number "20";
chr1_KI270714v1_random	StringTie	exon	33451	33640	1000	-	.	gene_id "MSTRG.90873"; transcript_id "MSTRG.90873.70"; exon_number "21";
chr1_KI270714v1_random	StringTie	transcript	3814	22706	1000	-	.	gene_id "MSTRG.90873"; transcript_id "MSTRG.90873.71";
chr1_KI270714v1_random	StringTie	exon	3814	5038	1000	-	.	gene_id "MSTRG.90873"; transcript_id "MSTRG.90873.71"; exon_number "1";
chr1_KI270714v1_random	StringTie	exon	9327	9915	1000	-	.	gene_id "MSTRG.90873"; transcript_id "MSTRG.90873.71"; exon_number "2";
chr1_KI270714v1_random	StringTie	exon	10046	10281	1000	-	.	gene_id "MSTRG.90873"; transcript_id "MSTRG.90873.71"; exon_number "3";
chr1_KI270714v1_random	StringTie	exon	12493	12609	1000	-	.	gene_id "MSTRG.90873"; transcript_id "MSTRG.90873.71"; exon_number "4";
chr1_KI270714v1_random	StringTie	exon	13181	17135	1000	-	.	gene_id "MSTRG.90873"; transcript_id "MSTRG.90873.71"; exon_number "5";
chr1_KI270714v1_random	StringTie	exon	22314	22706	1000	-	.	gene_id "MSTRG.90873"; transcript_id "MSTRG.90873.71"; exon_number "6";
chr1_KI270714v1_random	StringTie	transcript	3814	25340	1000	-	.	gene_id "MSTRG.90873"; transcript_id "MSTRG.90873.72";
chr1_KI270714v1_random	StringTie	exon	3814	3965	1000	-	.	gene_id "MSTRG.90873"; transcript_id "MSTRG.90873.72"; exon_number "1";
chr1_KI270714v1_random	StringTie	exon	4292	5321	1000	-	.	gene_id "MSTRG.90873"; transcript_id "MSTRG.90873.72"; exon_number "2";
chr1_KI270714v1_random	StringTie	exon	9327	9915	1000	-	.	gene_id "MSTRG.90873"; transcript_id "MSTRG.90873.72"; exon_number "3";
chr1_KI270714v1_random	StringTie	exon	10046	10281	1000	-	.	gene_id "MSTRG.90873"; transcript_id "MSTRG.90873.72"; exon_number "4";
chr1_KI270714v1_random	StringTie	exon	12493	12609	1000	-	.	gene_id "MSTRG.90873"; transcript_id "MSTRG.90873.72"; exon_number "5";
chr1_KI270714v1_random	StringTie	exon	13185	13376	1000	-	.	gene_id "MSTRG.90873"; transcript_id "MSTRG.90873.72"; exon_number "6";
chr1_KI270714v1_random	StringTie	exon	16954	17135	1000	-	.	gene_id "MSTRG.90873"; transcript_id "MSTRG.90873.72"; exon_number "7";
chr1_KI270714v1_random	StringTie	exon	22314	22520	1000	-	.	gene_id "MSTRG.90873"; transcript_id "MSTRG.90873.72"; exon_number "8";
chr1_KI270714v1_random	StringTie	exon	22605	22750	1000	-	.	gene_id "MSTRG.90873"; transcript_id "MSTRG.90873.72"; exon_number "9";
chr1_KI270714v1_random	StringTie	exon	23083	23160	1000	-	.	gene_id "MSTRG.90873"; transcript_id "MSTRG.90873.72"; exon_number "10";
chr1_KI270714v1_random	StringTie	exon	23864	23890	1000	-	.	gene_id "MSTRG.90873"; transcript_id "MSTRG.90873.72"; exon_number "11";
chr1_KI270714v1_random	StringTie	exon	25254	25340	1000	-	.	gene_id "MSTRG.90873"; transcript_id "MSTRG.90873.72"; exon_number "12";
chr1_KI270714v1_random	StringTie	transcript	3949	5168	1000	-	.	gene_id "MSTRG.90873"; transcript_id "MSTRG.90873.73";
chr1_KI270714v1_random	StringTie	exon	3949	3965	1000	-	.	gene_id "MSTRG.90873"; transcript_id "MSTRG.90873.73"; exon_number "1";
chr1_KI270714v1_random	StringTie	exon	4385	4586	1000	-	.	gene_id "MSTRG.90873"; transcript_id "MSTRG.90873.73"; exon_number "2";
chr1_KI270714v1_random	StringTie	exon	4976	5168	1000	-	.	gene_id "MSTRG.90873"; transcript_id "MSTRG.90873.73"; exon_number "3";
chr1_KI270714v1_random	StringTie	transcript	3960	23700	1000	-	.	gene_id "MSTRG.90873"; transcript_id "MSTRG.90873.74";
chr1_KI270714v1_random	StringTie	exon	3960	4586	1000	-	.	gene_id "MSTRG.90873"; transcript_id "MSTRG.90873.74"; exon_number "1";
chr1_KI270714v1_random	StringTie	exon	4976	5209	1000	-	.	gene_id "MSTRG.90873"; transcript_id "MSTRG.90873.74"; exon_number "2";
chr1_KI270714v1_random	StringTie	exon	9327	9915	1000	-	.	gene_id "MSTRG.90873"; transcript_id "MSTRG.90873.74"; exon_number "3";
chr1_KI270714v1_random	StringTie	exon	10046	10281	1000	-	.	gene_id "MSTRG.90873"; transcript_id "MSTRG.90873.74"; exon_number "4";
chr1_KI270714v1_random	StringTie	exon	12493	12609	1000	-	.	gene_id "MSTRG.90873"; transcript_id "MSTRG.90873.74"; exon_number "5";
chr1_KI270714v1_random	StringTie	exon	13181	13802	1000	-	.	gene_id "MSTRG.90873"; transcript_id "MSTRG.90873.74"; exon_number "6";
chr1_KI270714v1_random	StringTie	exon	16954	17135	1000	-	.	gene_id "MSTRG.90873"; transcript_id "MSTRG.90873.74"; exon_number "7";
chr1_KI270714v1_random	StringTie	exon	22314	22520	1000	-	.	gene_id "MSTRG.90873"; transcript_id "MSTRG.90873.74"; exon_number "8";
chr1_KI270714v1_random	StringTie	exon	22605	22750	1000	-	.	gene_id "MSTRG.90873"; transcript_id "MSTRG.90873.74"; exon_number "9";
chr1_KI270714v1_random	StringTie	exon	23083	23700	1000	-	.	gene_id "MSTRG.90873"; transcript_id "MSTRG.90873.74"; exon_number "10";
chr1_KI270714v1_random	StringTie	transcript	4026	25340	1000	-	.	gene_id "MSTRG.90873"; transcript_id "MSTRG.90873.75";
chr1_KI270714v1_random	StringTie	exon	4026	4586	1000	-	.	gene_id "MSTRG.90873"; transcript_id "MSTRG.90873.75"; exon_number "1";
chr1_KI270714v1_random	StringTie	exon	9327	9915	1000	-	.	gene_id "MSTRG.90873"; transcript_id "MSTRG.90873.75"; exon_number "2";
chr1_KI270714v1_random	StringTie	exon	10046	10281	1000	-	.	gene_id "MSTRG.90873"; transcript_id "MSTRG.90873.75"; exon_number "3";
chr1_KI270714v1_random	StringTie	exon	12493	12609	1000	-	.	gene_id "MSTRG.90873"; transcript_id "MSTRG.90873.75"; exon_number "4";
chr1_KI270714v1_random	StringTie	exon	13185	17135	1000	-	.	gene_id "MSTRG.90873"; transcript_id "MSTRG.90873.75"; exon_number "5";
chr1_KI270714v1_random	StringTie	exon	22314	22520	1000	-	.	gene_id "MSTRG.90873"; transcript_id "MSTRG.90873.75"; exon_number "6";
chr1_KI270714v1_random	StringTie	exon	22605	22750	1000	-	.	gene_id "MSTRG.90873"; transcript_id "MSTRG.90873.75"; exon_number "7";
chr1_KI270714v1_random	StringTie	exon	25254	25340	1000	-	.	gene_id "MSTRG.90873"; transcript_id "MSTRG.90873.75"; exon_number "8";
chr1_KI270714v1_random	StringTie	transcript	4027	23206	1000	-	.	gene_id "MSTRG.90873"; transcript_id "MSTRG.90873.76";
chr1_KI270714v1_random	StringTie	exon	4027	5321	1000	-	.	gene_id "MSTRG.90873"; transcript_id "MSTRG.90873.76"; exon_number "1";
chr1_KI270714v1_random	StringTie	exon	9327	9915	1000	-	.	gene_id "MSTRG.90873"; transcript_id "MSTRG.90873.76"; exon_number "2";
chr1_KI270714v1_random	StringTie	exon	10046	10281	1000	-	.	gene_id "MSTRG.90873"; transcript_id "MSTRG.90873.76"; exon_number "3";
chr1_KI270714v1_random	StringTie	exon	12493	12609	1000	-	.	gene_id "MSTRG.90873"; transcript_id "MSTRG.90873.76"; exon_number "4";
chr1_KI270714v1_random	StringTie	exon	13185	13802	1000	-	.	gene_id "MSTRG.90873"; transcript_id "MSTRG.90873.76"; exon_number "5";
chr1_KI270714v1_random	StringTie	exon	16954	17135	1000	-	.	gene_id "MSTRG.90873"; transcript_id "MSTRG.90873.76"; exon_number "6";
chr1_KI270714v1_random	StringTie	exon	22314	22520	1000	-	.	gene_id "MSTRG.90873"; transcript_id "MSTRG.90873.76"; exon_number "7";
chr1_KI270714v1_random	StringTie	exon	22605	22750	1000	-	.	gene_id "MSTRG.90873"; transcript_id "MSTRG.90873.76"; exon_number "8";
chr1_KI270714v1_random	StringTie	exon	23083	23206	1000	-	.	gene_id "MSTRG.90873"; transcript_id "MSTRG.90873.76"; exon_number "9";
chr1_KI270714v1_random	StringTie	transcript	4042	15543	1000	-	.	gene_id "MSTRG.90873"; transcript_id "MSTRG.90873.77";
chr1_KI270714v1_random	StringTie	exon	4042	4586	1000	-	.	gene_id "MSTRG.90873"; transcript_id "MSTRG.90873.77"; exon_number "1";
chr1_KI270714v1_random	StringTie	exon	9327	9915	1000	-	.	gene_id "MSTRG.90873"; transcript_id "MSTRG.90873.77"; exon_number "2";
chr1_KI270714v1_random	StringTie	exon	10046	10281	1000	-	.	gene_id "MSTRG.90873"; transcript_id "MSTRG.90873.77"; exon_number "3";
chr1_KI270714v1_random	StringTie	exon	11075	11298	1000	-	.	gene_id "MSTRG.90873"; transcript_id "MSTRG.90873.77"; exon_number "4";
chr1_KI270714v1_random	StringTie	exon	12493	12609	1000	-	.	gene_id "MSTRG.90873"; transcript_id "MSTRG.90873.77"; exon_number "5";
chr1_KI270714v1_random	StringTie	exon	13181	15543	1000	-	.	gene_id "MSTRG.90873"; transcript_id "MSTRG.90873.77"; exon_number "6";
chr1_KI270714v1_random	StringTie	transcript	4048	15514	1000	-	.	gene_id "MSTRG.90873"; transcript_id "MSTRG.90873.78";
chr1_KI270714v1_random	StringTie	exon	4048	5033	1000	-	.	gene_id "MSTRG.90873"; transcript_id "MSTRG.90873.78"; exon_number "1";
chr1_KI270714v1_random	StringTie	exon	9327	9915	1000	-	.	gene_id "MSTRG.90873"; transcript_id "MSTRG.90873.78"; exon_number "2";
chr1_KI270714v1_random	StringTie	exon	10046	10281	1000	-	.	gene_id "MSTRG.90873"; transcript_id "MSTRG.90873.78"; exon_number "3";
chr1_KI270714v1_random	StringTie	exon	12493	12609	1000	-	.	gene_id "MSTRG.90873"; transcript_id "MSTRG.90873.78"; exon_number "4";
chr1_KI270714v1_random	StringTie	exon	13185	15514	1000	-	.	gene_id "MSTRG.90873"; transcript_id "MSTRG.90873.78"; exon_number "5";
chr1_KI270714v1_random	StringTie	transcript	4049	5075	1000	-	.	gene_id "MSTRG.90873"; transcript_id "MSTRG.90873.79";
chr1_KI270714v1_random	StringTie	exon	4049	4625	1000	-	.	gene_id "MSTRG.90873"; transcript_id "MSTRG.90873.79"; exon_number "1";
chr1_KI270714v1_random	StringTie	exon	4976	5075	1000	-	.	gene_id "MSTRG.90873"; transcript_id "MSTRG.90873.79"; exon_number "2";
chr1_KI270714v1_random	StringTie	transcript	148	30093	1000	-	.	gene_id "MSTRG.90873"; transcript_id "MSTRG.90873.8";
chr1_KI270714v1_random	StringTie	exon	148	9915	1000	-	.	gene_id "MSTRG.90873"; transcript_id "MSTRG.90873.8"; exon_number "1";
chr1_KI270714v1_random	StringTie	exon	10046	10281	1000	-	.	gene_id "MSTRG.90873"; transcript_id "MSTRG.90873.8"; exon_number "2";
chr1_KI270714v1_random	StringTie	exon	12493	12609	1000	-	.	gene_id "MSTRG.90873"; transcript_id "MSTRG.90873.8"; exon_number "3";
chr1_KI270714v1_random	StringTie	exon	13181	14692	1000	-	.	gene_id "MSTRG.90873"; transcript_id "MSTRG.90873.8"; exon_number "4";
chr1_KI270714v1_random	StringTie	exon	16954	17135	1000	-	.	gene_id "MSTRG.90873"; transcript_id "MSTRG.90873.8"; exon_number "5";
chr1_KI270714v1_random	StringTie	exon	22314	22520	1000	-	.	gene_id "MSTRG.90873"; transcript_id "MSTRG.90873.8"; exon_number "6";
chr1_KI270714v1_random	StringTie	exon	22605	25452	1000	-	.	gene_id "MSTRG.90873"; transcript_id "MSTRG.90873.8"; exon_number "7";
chr1_KI270714v1_random	StringTie	exon	25690	25851	1000	-	.	gene_id "MSTRG.90873"; transcript_id "MSTRG.90873.8"; exon_number "8";
chr1_KI270714v1_random	StringTie	exon	25931	30093	1000	-	.	gene_id "MSTRG.90873"; transcript_id "MSTRG.90873.8"; exon_number "9";
chr1_KI270714v1_random	StringTie	transcript	4060	25321	1000	-	.	gene_id "MSTRG.90873"; transcript_id "MSTRG.90873.80";
chr1_KI270714v1_random	StringTie	exon	4060	5209	1000	-	.	gene_id "MSTRG.90873"; transcript_id "MSTRG.90873.80"; exon_number "1";
chr1_KI270714v1_random	StringTie	exon	9327	9915	1000	-	.	gene_id "MSTRG.90873"; transcript_id "MSTRG.90873.80"; exon_number "2";
chr1_KI270714v1_random	StringTie	exon	10046	10281	1000	-	.	gene_id "MSTRG.90873"; transcript_id "MSTRG.90873.80"; exon_number "3";
chr1_KI270714v1_random	StringTie	exon	12493	12609	1000	-	.	gene_id "MSTRG.90873"; transcript_id "MSTRG.90873.80"; exon_number "4";
chr1_KI270714v1_random	StringTie	exon	13181	17135	1000	-	.	gene_id "MSTRG.90873"; transcript_id "MSTRG.90873.80"; exon_number "5";
chr1_KI270714v1_random	StringTie	exon	22314	22520	1000	-	.	gene_id "MSTRG.90873"; transcript_id "MSTRG.90873.80"; exon_number "6";
chr1_KI270714v1_random	StringTie	exon	22605	22750	1000	-	.	gene_id "MSTRG.90873"; transcript_id "MSTRG.90873.80"; exon_number "7";
chr1_KI270714v1_random	StringTie	exon	23083	23160	1000	-	.	gene_id "MSTRG.90873"; transcript_id "MSTRG.90873.80"; exon_number "8";
chr1_KI270714v1_random	StringTie	exon	23864	23890	1000	-	.	gene_id "MSTRG.90873"; transcript_id "MSTRG.90873.80"; exon_number "9";
chr1_KI270714v1_random	StringTie	exon	25254	25321	1000	-	.	gene_id "MSTRG.90873"; transcript_id "MSTRG.90873.80"; exon_number "10";
chr1_KI270714v1_random	StringTie	transcript	4060	23689	1000	-	.	gene_id "MSTRG.90873"; transcript_id "MSTRG.90873.81";
chr1_KI270714v1_random	StringTie	exon	4060	4629	1000	-	.	gene_id "MSTRG.90873"; transcript_id "MSTRG.90873.81"; exon_number "1";
chr1_KI270714v1_random	StringTie	exon	9327	9915	1000	-	.	gene_id "MSTRG.90873"; transcript_id "MSTRG.90873.81"; exon_number "2";
chr1_KI270714v1_random	StringTie	exon	10046	10281	1000	-	.	gene_id "MSTRG.90873"; transcript_id "MSTRG.90873.81"; exon_number "3";
chr1_KI270714v1_random	StringTie	exon	12493	12609	1000	-	.	gene_id "MSTRG.90873"; transcript_id "MSTRG.90873.81"; exon_number "4";
chr1_KI270714v1_random	StringTie	exon	13185	14692	1000	-	.	gene_id "MSTRG.90873"; transcript_id "MSTRG.90873.81"; exon_number "5";
chr1_KI270714v1_random	StringTie	exon	16954	17135	1000	-	.	gene_id "MSTRG.90873"; transcript_id "MSTRG.90873.81"; exon_number "6";
chr1_KI270714v1_random	StringTie	exon	22314	22520	1000	-	.	gene_id "MSTRG.90873"; transcript_id "MSTRG.90873.81"; exon_number "7";
chr1_KI270714v1_random	StringTie	exon	22605	22750	1000	-	.	gene_id "MSTRG.90873"; transcript_id "MSTRG.90873.81"; exon_number "8";
chr1_KI270714v1_random	StringTie	exon	23083	23689	1000	-	.	gene_id "MSTRG.90873"; transcript_id "MSTRG.90873.81"; exon_number "9";
chr1_KI270714v1_random	StringTie	transcript	4105	25453	1000	-	.	gene_id "MSTRG.90873"; transcript_id "MSTRG.90873.82";
chr1_KI270714v1_random	StringTie	exon	4105	5099	1000	-	.	gene_id "MSTRG.90873"; transcript_id "MSTRG.90873.82"; exon_number "1";
chr1_KI270714v1_random	StringTie	exon	9327	9915	1000	-	.	gene_id "MSTRG.90873"; transcript_id "MSTRG.90873.82"; exon_number "2";
chr1_KI270714v1_random	StringTie	exon	10046	10281	1000	-	.	gene_id "MSTRG.90873"; transcript_id "MSTRG.90873.82"; exon_number "3";
chr1_KI270714v1_random	StringTie	exon	12493	12609	1000	-	.	gene_id "MSTRG.90873"; transcript_id "MSTRG.90873.82"; exon_number "4";
chr1_KI270714v1_random	StringTie	exon	13181	13376	1000	-	.	gene_id "MSTRG.90873"; transcript_id "MSTRG.90873.82"; exon_number "5";
chr1_KI270714v1_random	StringTie	exon	16954	17135	1000	-	.	gene_id "MSTRG.90873"; transcript_id "MSTRG.90873.82"; exon_number "6";
chr1_KI270714v1_random	StringTie	exon	22314	22520	1000	-	.	gene_id "MSTRG.90873"; transcript_id "MSTRG.90873.82"; exon_number "7";
chr1_KI270714v1_random	StringTie	exon	22605	22750	1000	-	.	gene_id "MSTRG.90873"; transcript_id "MSTRG.90873.82"; exon_number "8";
chr1_KI270714v1_random	StringTie	exon	23083	23890	1000	-	.	gene_id "MSTRG.90873"; transcript_id "MSTRG.90873.82"; exon_number "9";
chr1_KI270714v1_random	StringTie	exon	25254	25453	1000	-	.	gene_id "MSTRG.90873"; transcript_id "MSTRG.90873.82"; exon_number "10";
chr1_KI270714v1_random	StringTie	transcript	5291	17127	1000	-	.	gene_id "MSTRG.90873"; transcript_id "MSTRG.90873.83";
chr1_KI270714v1_random	StringTie	exon	5291	5321	1000	-	.	gene_id "MSTRG.90873"; transcript_id "MSTRG.90873.83"; exon_number "1";
chr1_KI270714v1_random	StringTie	exon	9327	9915	1000	-	.	gene_id "MSTRG.90873"; transcript_id "MSTRG.90873.83"; exon_number "2";
chr1_KI270714v1_random	StringTie	exon	10046	10281	1000	-	.	gene_id "MSTRG.90873"; transcript_id "MSTRG.90873.83"; exon_number "3";
chr1_KI270714v1_random	StringTie	exon	12493	12609	1000	-	.	gene_id "MSTRG.90873"; transcript_id "MSTRG.90873.83"; exon_number "4";
chr1_KI270714v1_random	StringTie	exon	13181	13376	1000	-	.	gene_id "MSTRG.90873"; transcript_id "MSTRG.90873.83"; exon_number "5";
chr1_KI270714v1_random	StringTie	exon	16954	17127	1000	-	.	gene_id "MSTRG.90873"; transcript_id "MSTRG.90873.83"; exon_number "6";
chr1_KI270714v1_random	StringTie	transcript	11446	25631	1000	-	.	gene_id "MSTRG.90873"; transcript_id "MSTRG.90873.84";
chr1_KI270714v1_random	StringTie	exon	11446	12159	1000	-	.	gene_id "MSTRG.90873"; transcript_id "MSTRG.90873.84"; exon_number "1";
chr1_KI270714v1_random	StringTie	exon	12493	12609	1000	-	.	gene_id "MSTRG.90873"; transcript_id "MSTRG.90873.84"; exon_number "2";
chr1_KI270714v1_random	StringTie	exon	13185	13376	1000	-	.	gene_id "MSTRG.90873"; transcript_id "MSTRG.90873.84"; exon_number "3";
chr1_KI270714v1_random	StringTie	exon	16954	17135	1000	-	.	gene_id "MSTRG.90873"; transcript_id "MSTRG.90873.84"; exon_number "4";
chr1_KI270714v1_random	StringTie	exon	22314	22520	1000	-	.	gene_id "MSTRG.90873"; transcript_id "MSTRG.90873.84"; exon_number "5";
chr1_KI270714v1_random	StringTie	exon	22605	22750	1000	-	.	gene_id "MSTRG.90873"; transcript_id "MSTRG.90873.84"; exon_number "6";
chr1_KI270714v1_random	StringTie	exon	23864	25631	1000	-	.	gene_id "MSTRG.90873"; transcript_id "MSTRG.90873.84"; exon_number "7";
chr1_KI270714v1_random	StringTie	transcript	12060	25350	1000	-	.	gene_id "MSTRG.90873"; transcript_id "MSTRG.90873.85";
chr1_KI270714v1_random	StringTie	exon	12060	12159	1000	-	.	gene_id "MSTRG.90873"; transcript_id "MSTRG.90873.85"; exon_number "1";
chr1_KI270714v1_random	StringTie	exon	12493	12609	1000	-	.	gene_id "MSTRG.90873"; transcript_id "MSTRG.90873.85"; exon_number "2";
chr1_KI270714v1_random	StringTie	exon	13181	17135	1000	-	.	gene_id "MSTRG.90873"; transcript_id "MSTRG.90873.85"; exon_number "3";
chr1_KI270714v1_random	StringTie	exon	22314	22520	1000	-	.	gene_id "MSTRG.90873"; transcript_id "MSTRG.90873.85"; exon_number "4";
chr1_KI270714v1_random	StringTie	exon	22605	25350	1000	-	.	gene_id "MSTRG.90873"; transcript_id "MSTRG.90873.85"; exon_number "5";
chr1_KI270714v1_random	StringTie	transcript	12060	25631	1000	-	.	gene_id "MSTRG.90873"; transcript_id "MSTRG.90873.86";
chr1_KI270714v1_random	StringTie	exon	12060	12159	1000	-	.	gene_id "MSTRG.90873"; transcript_id "MSTRG.90873.86"; exon_number "1";
chr1_KI270714v1_random	StringTie	exon	12493	12609	1000	-	.	gene_id "MSTRG.90873"; transcript_id "MSTRG.90873.86"; exon_number "2";
chr1_KI270714v1_random	StringTie	exon	13181	17135	1000	-	.	gene_id "MSTRG.90873"; transcript_id "MSTRG.90873.86"; exon_number "3";
chr1_KI270714v1_random	StringTie	exon	22314	22520	1000	-	.	gene_id "MSTRG.90873"; transcript_id "MSTRG.90873.86"; exon_number "4";
chr1_KI270714v1_random	StringTie	exon	22605	22750	1000	-	.	gene_id "MSTRG.90873"; transcript_id "MSTRG.90873.86"; exon_number "5";
chr1_KI270714v1_random	StringTie	exon	25254	25631	1000	-	.	gene_id "MSTRG.90873"; transcript_id "MSTRG.90873.86"; exon_number "6";
chr1_KI270714v1_random	StringTie	transcript	12060	25350	1000	-	.	gene_id "MSTRG.90873"; transcript_id "MSTRG.90873.87";
chr1_KI270714v1_random	StringTie	exon	12060	12159	1000	-	.	gene_id "MSTRG.90873"; transcript_id "MSTRG.90873.87"; exon_number "1";
chr1_KI270714v1_random	StringTie	exon	12493	12609	1000	-	.	gene_id "MSTRG.90873"; transcript_id "MSTRG.90873.87"; exon_number "2";
chr1_KI270714v1_random	StringTie	exon	13185	17135	1000	-	.	gene_id "MSTRG.90873"; transcript_id "MSTRG.90873.87"; exon_number "3";
chr1_KI270714v1_random	StringTie	exon	22314	22520	1000	-	.	gene_id "MSTRG.90873"; transcript_id "MSTRG.90873.87"; exon_number "4";
chr1_KI270714v1_random	StringTie	exon	22605	22750	1000	-	.	gene_id "MSTRG.90873"; transcript_id "MSTRG.90873.87"; exon_number "5";
chr1_KI270714v1_random	StringTie	exon	23083	25350	1000	-	.	gene_id "MSTRG.90873"; transcript_id "MSTRG.90873.87"; exon_number "6";
chr1_KI270714v1_random	StringTie	transcript	12060	25350	1000	-	.	gene_id "MSTRG.90873"; transcript_id "MSTRG.90873.88";
chr1_KI270714v1_random	StringTie	exon	12060	12159	1000	-	.	gene_id "MSTRG.90873"; transcript_id "MSTRG.90873.88"; exon_number "1";
chr1_KI270714v1_random	StringTie	exon	12493	12609	1000	-	.	gene_id "MSTRG.90873"; transcript_id "MSTRG.90873.88"; exon_number "2";
chr1_KI270714v1_random	StringTie	exon	13185	13376	1000	-	.	gene_id "MSTRG.90873"; transcript_id "MSTRG.90873.88"; exon_number "3";
chr1_KI270714v1_random	StringTie	exon	17059	17135	1000	-	.	gene_id "MSTRG.90873"; transcript_id "MSTRG.90873.88"; exon_number "4";
chr1_KI270714v1_random	StringTie	exon	22314	22520	1000	-	.	gene_id "MSTRG.90873"; transcript_id "MSTRG.90873.88"; exon_number "5";
chr1_KI270714v1_random	StringTie	exon	22605	22750	1000	-	.	gene_id "MSTRG.90873"; transcript_id "MSTRG.90873.88"; exon_number "6";
chr1_KI270714v1_random	StringTie	exon	23083	23890	1000	-	.	gene_id "MSTRG.90873"; transcript_id "MSTRG.90873.88"; exon_number "7";
chr1_KI270714v1_random	StringTie	exon	25254	25350	1000	-	.	gene_id "MSTRG.90873"; transcript_id "MSTRG.90873.88"; exon_number "8";
chr1_KI270714v1_random	StringTie	transcript	12072	28621	1000	-	.	gene_id "MSTRG.90873"; transcript_id "MSTRG.90873.89";
chr1_KI270714v1_random	StringTie	exon	12072	12159	1000	-	.	gene_id "MSTRG.90873"; transcript_id "MSTRG.90873.89"; exon_number "1";
chr1_KI270714v1_random	StringTie	exon	12493	12609	1000	-	.	gene_id "MSTRG.90873"; transcript_id "MSTRG.90873.89"; exon_number "2";
chr1_KI270714v1_random	StringTie	exon	13185	13376	1000	-	.	gene_id "MSTRG.90873"; transcript_id "MSTRG.90873.89"; exon_number "3";
chr1_KI270714v1_random	StringTie	exon	16954	17135	1000	-	.	gene_id "MSTRG.90873"; transcript_id "MSTRG.90873.89"; exon_number "4";
chr1_KI270714v1_random	StringTie	exon	22314	22520	1000	-	.	gene_id "MSTRG.90873"; transcript_id "MSTRG.90873.89"; exon_number "5";
chr1_KI270714v1_random	StringTie	exon	22605	28621	1000	-	.	gene_id "MSTRG.90873"; transcript_id "MSTRG.90873.89"; exon_number "6";
chr1_KI270714v1_random	StringTie	transcript	164	15486	1000	-	.	gene_id "MSTRG.90873"; transcript_id "MSTRG.90873.9";
chr1_KI270714v1_random	StringTie	exon	164	3717	1000	-	.	gene_id "MSTRG.90873"; transcript_id "MSTRG.90873.9"; exon_number "1";
chr1_KI270714v1_random	StringTie	exon	3814	3965	1000	-	.	gene_id "MSTRG.90873"; transcript_id "MSTRG.90873.9"; exon_number "2";
chr1_KI270714v1_random	StringTie	exon	4292	9915	1000	-	.	gene_id "MSTRG.90873"; transcript_id "MSTRG.90873.9"; exon_number "3";
chr1_KI270714v1_random	StringTie	exon	10046	10281	1000	-	.	gene_id "MSTRG.90873"; transcript_id "MSTRG.90873.9"; exon_number "4";
chr1_KI270714v1_random	StringTie	exon	12493	12609	1000	-	.	gene_id "MSTRG.90873"; transcript_id "MSTRG.90873.9"; exon_number "5";
chr1_KI270714v1_random	StringTie	exon	13185	15486	1000	-	.	gene_id "MSTRG.90873"; transcript_id "MSTRG.90873.9"; exon_number "6";
chr1_KI270714v1_random	StringTie	transcript	12116	23292	1000	-	.	gene_id "MSTRG.90873"; transcript_id "MSTRG.90873.90";
chr1_KI270714v1_random	StringTie	exon	12116	12159	1000	-	.	gene_id "MSTRG.90873"; transcript_id "MSTRG.90873.90"; exon_number "1";
chr1_KI270714v1_random	StringTie	exon	12493	12609	1000	-	.	gene_id "MSTRG.90873"; transcript_id "MSTRG.90873.90"; exon_number "2";
chr1_KI270714v1_random	StringTie	exon	13185	13376	1000	-	.	gene_id "MSTRG.90873"; transcript_id "MSTRG.90873.90"; exon_number "3";
chr1_KI270714v1_random	StringTie	exon	16954	22520	1000	-	.	gene_id "MSTRG.90873"; transcript_id "MSTRG.90873.90"; exon_number "4";
chr1_KI270714v1_random	StringTie	exon	22605	22750	1000	-	.	gene_id "MSTRG.90873"; transcript_id "MSTRG.90873.90"; exon_number "5";
chr1_KI270714v1_random	StringTie	exon	23083	23292	1000	-	.	gene_id "MSTRG.90873"; transcript_id "MSTRG.90873.90"; exon_number "6";
chr1_KI270714v1_random	StringTie	transcript	12117	28386	1000	-	.	gene_id "MSTRG.90873"; transcript_id "MSTRG.90873.91";
chr1_KI270714v1_random	StringTie	exon	12117	12159	1000	-	.	gene_id "MSTRG.90873"; transcript_id "MSTRG.90873.91"; exon_number "1";
chr1_KI270714v1_random	StringTie	exon	12493	12609	1000	-	.	gene_id "MSTRG.90873"; transcript_id "MSTRG.90873.91"; exon_number "2";
chr1_KI270714v1_random	StringTie	exon	13181	13376	1000	-	.	gene_id "MSTRG.90873"; transcript_id "MSTRG.90873.91"; exon_number "3";
chr1_KI270714v1_random	StringTie	exon	16954	22520	1000	-	.	gene_id "MSTRG.90873"; transcript_id "MSTRG.90873.91"; exon_number "4";
chr1_KI270714v1_random	StringTie	exon	22605	22750	1000	-	.	gene_id "MSTRG.90873"; transcript_id "MSTRG.90873.91"; exon_number "5";
chr1_KI270714v1_random	StringTie	exon	25254	28386	1000	-	.	gene_id "MSTRG.90873"; transcript_id "MSTRG.90873.91"; exon_number "6";
chr1_KI270714v1_random	StringTie	transcript	21589	25322	1000	-	.	gene_id "MSTRG.90873"; transcript_id "MSTRG.90873.92";
chr1_KI270714v1_random	StringTie	exon	21589	21614	1000	-	.	gene_id "MSTRG.90873"; transcript_id "MSTRG.90873.92"; exon_number "1";
chr1_KI270714v1_random	StringTie	exon	22314	22520	1000	-	.	gene_id "MSTRG.90873"; transcript_id "MSTRG.90873.92"; exon_number "2";
chr1_KI270714v1_random	StringTie	exon	22605	25322	1000	-	.	gene_id "MSTRG.90873"; transcript_id "MSTRG.90873.92"; exon_number "3";
chr1_KI270714v1_random	StringTie	transcript	31634	33506	1000	-	.	gene_id "MSTRG.90873"; transcript_id "MSTRG.90873.93";
chr1_KI270714v1_random	StringTie	exon	31634	33325	1000	-	.	gene_id "MSTRG.90873"; transcript_id "MSTRG.90873.93"; exon_number "1";
chr1_KI270714v1_random	StringTie	exon	33482	33506	1000	-	.	gene_id "MSTRG.90873"; transcript_id "MSTRG.90873.93"; exon_number "2";
chr1_KI270714v1_random	StringTie	transcript	33797	36929	1000	-	.	gene_id "MSTRG.90873"; transcript_id "MSTRG.90873.94";
chr1_KI270714v1_random	StringTie	exon	33797	33980	1000	-	.	gene_id "MSTRG.90873"; transcript_id "MSTRG.90873.94"; exon_number "1";
chr1_KI270714v1_random	StringTie	exon	36590	36929	1000	-	.	gene_id "MSTRG.90873"; transcript_id "MSTRG.90873.94"; exon_number "2";
chr1_KI270714v1_random	StringTie	transcript	22605	37628	1000	+	.	gene_id "MSTRG.90874"; transcript_id "MSTRG.90874.1";
chr1_KI270714v1_random	StringTie	exon	22605	23410	1000	+	.	gene_id "MSTRG.90874"; transcript_id "MSTRG.90874.1"; exon_number "1";
chr1_KI270714v1_random	StringTie	exon	36373	37628	1000	+	.	gene_id "MSTRG.90874"; transcript_id "MSTRG.90874.1"; exon_number "2";
chr1_KI270714v1_random	StringTie	transcript	33818	37558	1000	+	.	gene_id "MSTRG.90874"; transcript_id "MSTRG.90874.2";
chr1_KI270714v1_random	StringTie	exon	33818	33898	1000	+	.	gene_id "MSTRG.90874"; transcript_id "MSTRG.90874.2"; exon_number "1";
chr1_KI270714v1_random	StringTie	exon	34411	34558	1000	+	.	gene_id "MSTRG.90874"; transcript_id "MSTRG.90874.2"; exon_number "2";
chr1_KI270714v1_random	StringTie	exon	36373	37558	1000	+	.	gene_id "MSTRG.90874"; transcript_id "MSTRG.90874.2"; exon_number "3";
chr2	StringTie	transcript	10557	11136	1000	.	.	gene_id "MSTRG.90875"; transcript_id "MSTRG.90875.1";
chr2	StringTie	exon	10557	11136	1000	.	.	gene_id "MSTRG.90875"; transcript_id "MSTRG.90875.1"; exon_number "1";
chr2	StringTie	transcript	11794	20490	1000	.	.	gene_id "MSTRG.90876"; transcript_id "MSTRG.90876.1";
chr2	StringTie	exon	11794	20490	1000	.	.	gene_id "MSTRG.90876"; transcript_id "MSTRG.90876.1"; exon_number "1";
chr2	StringTie	transcript	38814	46385	1000	-	.	gene_id "MSTRG.90877"; transcript_id "ENST00000327669"; gene_name "FAM110C"; ref_gene_id "ENSG00000184731";
chr2	StringTie	exon	38814	41627	1000	-	.	gene_id "MSTRG.90877"; transcript_id "ENST00000327669"; exon_number "1"; gene_name "FAM110C"; ref_gene_id "ENSG00000184731";
chr2	StringTie	exon	45440	46385	1000	-	.	gene_id "MSTRG.90877"; transcript_id "ENST00000327669"; exon_number "2"; gene_name "FAM110C"; ref_gene_id "ENSG00000184731";
chr2	StringTie	transcript	41220	42952	1000	-	.	gene_id "MSTRG.90877"; transcript_id "ENST00000460464"; gene_name "FAM110C"; ref_gene_id "ENSG00000184731";
chr2	StringTie	exon	41220	41627	1000	-	.	gene_id "MSTRG.90877"; transcript_id "ENST00000460464"; exon_number "1"; gene_name "FAM110C"; ref_gene_id "ENSG00000184731";
chr2	StringTie	exon	42809	42952	1000	-	.	gene_id "MSTRG.90877"; transcript_id "ENST00000460464"; exon_number "2"; gene_name "FAM110C"; ref_gene_id "ENSG00000184731";
chr2	StringTie	transcript	41221	46870	1000	-	.	gene_id "MSTRG.90877"; transcript_id "ENST00000461026"; gene_name "FAM110C"; ref_gene_id "ENSG00000184731";
chr2	StringTie	exon	41221	41627	1000	-	.	gene_id "MSTRG.90877"; transcript_id "ENST00000461026"; exon_number "1"; gene_name "FAM110C"; ref_gene_id "ENSG00000184731";
chr2	StringTie	exon	46807	46870	1000	-	.	gene_id "MSTRG.90877"; transcript_id "ENST00000461026"; exon_number "2"; gene_name "FAM110C"; ref_gene_id "ENSG00000184731";
chr2	StringTie	transcript	25313	71387	1000	-	.	gene_id "MSTRG.90877"; transcript_id "MSTRG.90877.1";
chr2	StringTie	exon	25313	37649	1000	-	.	gene_id "MSTRG.90877"; transcript_id "MSTRG.90877.1"; exon_number "1";
chr2	StringTie	exon	37743	37811	1000	-	.	gene_id "MSTRG.90877"; transcript_id "MSTRG.90877.1"; exon_number "2";
chr2	StringTie	exon	38658	41627	1000	-	.	gene_id "MSTRG.90877"; transcript_id "MSTRG.90877.1"; exon_number "3";
chr2	StringTie	exon	45440	46511	1000	-	.	gene_id "MSTRG.90877"; transcript_id "MSTRG.90877.1"; exon_number "4";
chr2	StringTie	exon	46807	71083	1000	-	.	gene_id "MSTRG.90877"; transcript_id "MSTRG.90877.1"; exon_number "5";
chr2	StringTie	exon	71280	71387	1000	-	.	gene_id "MSTRG.90877"; transcript_id "MSTRG.90877.1"; exon_number "6";
chr2	StringTie	transcript	32582	47641	1000	-	.	gene_id "MSTRG.90877"; transcript_id "MSTRG.90877.10";
chr2	StringTie	exon	32582	37649	1000	-	.	gene_id "MSTRG.90877"; transcript_id "MSTRG.90877.10"; exon_number "1";
chr2	StringTie	exon	37743	37865	1000	-	.	gene_id "MSTRG.90877"; transcript_id "MSTRG.90877.10"; exon_number "2";
chr2	StringTie	exon	38658	41627	1000	-	.	gene_id "MSTRG.90877"; transcript_id "MSTRG.90877.10"; exon_number "3";
chr2	StringTie	exon	45440	46511	1000	-	.	gene_id "MSTRG.90877"; transcript_id "MSTRG.90877.10"; exon_number "4";
chr2	StringTie	exon	46807	47641	1000	-	.	gene_id "MSTRG.90877"; transcript_id "MSTRG.90877.10"; exon_number "5";
chr2	StringTie	transcript	37752	46567	1000	-	.	gene_id "MSTRG.90877"; transcript_id "MSTRG.90877.100";
chr2	StringTie	exon	37752	37865	1000	-	.	gene_id "MSTRG.90877"; transcript_id "MSTRG.90877.100"; exon_number "1";
chr2	StringTie	exon	38658	43065	1000	-	.	gene_id "MSTRG.90877"; transcript_id "MSTRG.90877.100"; exon_number "2";
chr2	StringTie	exon	45440	46567	1000	-	.	gene_id "MSTRG.90877"; transcript_id "MSTRG.90877.100"; exon_number "3";
chr2	StringTie	transcript	37792	46886	1000	-	.	gene_id "MSTRG.90877"; transcript_id "MSTRG.90877.101";
chr2	StringTie	exon	37792	38036	1000	-	.	gene_id "MSTRG.90877"; transcript_id "MSTRG.90877.101"; exon_number "1";
chr2	StringTie	exon	38658	41627	1000	-	.	gene_id "MSTRG.90877"; transcript_id "MSTRG.90877.101"; exon_number "2";
chr2	StringTie	exon	42809	46070	1000	-	.	gene_id "MSTRG.90877"; transcript_id "MSTRG.90877.101"; exon_number "3";
chr2	StringTie	exon	46249	46511	1000	-	.	gene_id "MSTRG.90877"; transcript_id "MSTRG.90877.101"; exon_number "4";
chr2	StringTie	exon	46807	46886	1000	-	.	gene_id "MSTRG.90877"; transcript_id "MSTRG.90877.101"; exon_number "5";
chr2	StringTie	transcript	37842	44946	1000	-	.	gene_id "MSTRG.90877"; transcript_id "MSTRG.90877.102";
chr2	StringTie	exon	37842	37865	1000	-	.	gene_id "MSTRG.90877"; transcript_id "MSTRG.90877.102"; exon_number "1";
chr2	StringTie	exon	38658	41627	1000	-	.	gene_id "MSTRG.90877"; transcript_id "MSTRG.90877.102"; exon_number "2";
chr2	StringTie	exon	42809	43065	1000	-	.	gene_id "MSTRG.90877"; transcript_id "MSTRG.90877.102"; exon_number "3";
chr2	StringTie	exon	44904	44946	1000	-	.	gene_id "MSTRG.90877"; transcript_id "MSTRG.90877.102"; exon_number "4";
chr2	StringTie	transcript	37904	47174	1000	-	.	gene_id "MSTRG.90877"; transcript_id "MSTRG.90877.103";
chr2	StringTie	exon	37904	37954	1000	-	.	gene_id "MSTRG.90877"; transcript_id "MSTRG.90877.103"; exon_number "1";
chr2	StringTie	exon	38658	41627	1000	-	.	gene_id "MSTRG.90877"; transcript_id "MSTRG.90877.103"; exon_number "2";
chr2	StringTie	exon	45440	46511	1000	-	.	gene_id "MSTRG.90877"; transcript_id "MSTRG.90877.103"; exon_number "3";
chr2	StringTie	exon	46807	47174	1000	-	.	gene_id "MSTRG.90877"; transcript_id "MSTRG.90877.103"; exon_number "4";
chr2	StringTie	transcript	38601	46999	1000	-	.	gene_id "MSTRG.90877"; transcript_id "MSTRG.90877.104";
chr2	StringTie	exon	38601	41627	1000	-	.	gene_id "MSTRG.90877"; transcript_id "MSTRG.90877.104"; exon_number "1";
chr2	StringTie	exon	42809	43203	1000	-	.	gene_id "MSTRG.90877"; transcript_id "MSTRG.90877.104"; exon_number "2";
chr2	StringTie	exon	45384	46511	1000	-	.	gene_id "MSTRG.90877"; transcript_id "MSTRG.90877.104"; exon_number "3";
chr2	StringTie	exon	46748	46999	1000	-	.	gene_id "MSTRG.90877"; transcript_id "MSTRG.90877.104"; exon_number "4";
chr2	StringTie	transcript	38644	46889	1000	-	.	gene_id "MSTRG.90877"; transcript_id "MSTRG.90877.105";
chr2	StringTie	exon	38644	41627	1000	-	.	gene_id "MSTRG.90877"; transcript_id "MSTRG.90877.105"; exon_number "1";
chr2	StringTie	exon	45384	46070	1000	-	.	gene_id "MSTRG.90877"; transcript_id "MSTRG.90877.105"; exon_number "2";
chr2	StringTie	exon	46249	46511	1000	-	.	gene_id "MSTRG.90877"; transcript_id "MSTRG.90877.105"; exon_number "3";
chr2	StringTie	exon	46807	46889	1000	-	.	gene_id "MSTRG.90877"; transcript_id "MSTRG.90877.105"; exon_number "4";
chr2	StringTie	transcript	38737	91025	1000	-	.	gene_id "MSTRG.90877"; transcript_id "MSTRG.90877.106";
chr2	StringTie	exon	38737	41627	1000	-	.	gene_id "MSTRG.90877"; transcript_id "MSTRG.90877.106"; exon_number "1";
chr2	StringTie	exon	70967	71083	1000	-	.	gene_id "MSTRG.90877"; transcript_id "MSTRG.90877.106"; exon_number "2";
chr2	StringTie	exon	90570	91025	1000	-	.	gene_id "MSTRG.90877"; transcript_id "MSTRG.90877.106"; exon_number "3";
chr2	StringTie	transcript	38737	90984	1000	-	.	gene_id "MSTRG.90877"; transcript_id "MSTRG.90877.107";
chr2	StringTie	exon	38737	41627	1000	-	.	gene_id "MSTRG.90877"; transcript_id "MSTRG.90877.107"; exon_number "1";
chr2	StringTie	exon	70967	71041	1000	-	.	gene_id "MSTRG.90877"; transcript_id "MSTRG.90877.107"; exon_number "2";
chr2	StringTie	exon	90570	90984	1000	-	.	gene_id "MSTRG.90877"; transcript_id "MSTRG.90877.107"; exon_number "3";
chr2	StringTie	transcript	38785	46917	1000	-	.	gene_id "MSTRG.90877"; transcript_id "MSTRG.90877.108";
chr2	StringTie	exon	38785	43065	1000	-	.	gene_id "MSTRG.90877"; transcript_id "MSTRG.90877.108"; exon_number "1";
chr2	StringTie	exon	44904	46511	1000	-	.	gene_id "MSTRG.90877"; transcript_id "MSTRG.90877.108"; exon_number "2";
chr2	StringTie	exon	46748	46917	1000	-	.	gene_id "MSTRG.90877"; transcript_id "MSTRG.90877.108"; exon_number "3";
chr2	StringTie	transcript	38795	46594	1000	-	.	gene_id "MSTRG.90877"; transcript_id "MSTRG.90877.109";
chr2	StringTie	exon	38795	41627	1000	-	.	gene_id "MSTRG.90877"; transcript_id "MSTRG.90877.109"; exon_number "1";
chr2	StringTie	exon	42809	43065	1000	-	.	gene_id "MSTRG.90877"; transcript_id "MSTRG.90877.109"; exon_number "2";
chr2	StringTie	exon	45440	46070	1000	-	.	gene_id "MSTRG.90877"; transcript_id "MSTRG.90877.109"; exon_number "3";
chr2	StringTie	exon	46249	46594	1000	-	.	gene_id "MSTRG.90877"; transcript_id "MSTRG.90877.109"; exon_number "4";
chr2	StringTie	transcript	32582	47074	1000	-	.	gene_id "MSTRG.90877"; transcript_id "MSTRG.90877.11";
chr2	StringTie	exon	32582	37649	1000	-	.	gene_id "MSTRG.90877"; transcript_id "MSTRG.90877.11"; exon_number "1";
chr2	StringTie	exon	37743	37811	1000	-	.	gene_id "MSTRG.90877"; transcript_id "MSTRG.90877.11"; exon_number "2";
chr2	StringTie	exon	38658	41627	1000	-	.	gene_id "MSTRG.90877"; transcript_id "MSTRG.90877.11"; exon_number "3";
chr2	StringTie	exon	45440	46511	1000	-	.	gene_id "MSTRG.90877"; transcript_id "MSTRG.90877.11"; exon_number "4";
chr2	StringTie	exon	46748	47074	1000	-	.	gene_id "MSTRG.90877"; transcript_id "MSTRG.90877.11"; exon_number "5";
chr2	StringTie	transcript	38808	47064	1000	-	.	gene_id "MSTRG.90877"; transcript_id "MSTRG.90877.110";
chr2	StringTie	exon	38808	41627	1000	-	.	gene_id "MSTRG.90877"; transcript_id "MSTRG.90877.110"; exon_number "1";
chr2	StringTie	exon	42809	43350	1000	-	.	gene_id "MSTRG.90877"; transcript_id "MSTRG.90877.110"; exon_number "2";
chr2	StringTie	exon	44904	46511	1000	-	.	gene_id "MSTRG.90877"; transcript_id "MSTRG.90877.110"; exon_number "3";
chr2	StringTie	exon	46807	47064	1000	-	.	gene_id "MSTRG.90877"; transcript_id "MSTRG.90877.110"; exon_number "4";
chr2	StringTie	transcript	38814	46873	1000	-	.	gene_id "MSTRG.90877"; transcript_id "MSTRG.90877.111";
chr2	StringTie	exon	38814	41627	1000	-	.	gene_id "MSTRG.90877"; transcript_id "MSTRG.90877.111"; exon_number "1";
chr2	StringTie	exon	42118	43065	1000	-	.	gene_id "MSTRG.90877"; transcript_id "MSTRG.90877.111"; exon_number "2";
chr2	StringTie	exon	45440	46511	1000	-	.	gene_id "MSTRG.90877"; transcript_id "MSTRG.90877.111"; exon_number "3";
chr2	StringTie	exon	46748	46873	1000	-	.	gene_id "MSTRG.90877"; transcript_id "MSTRG.90877.111"; exon_number "4";
chr2	StringTie	transcript	70981	71387	1000	-	.	gene_id "MSTRG.90877"; transcript_id "MSTRG.90877.115";
chr2	StringTie	exon	70981	71083	1000	-	.	gene_id "MSTRG.90877"; transcript_id "MSTRG.90877.115"; exon_number "1";
chr2	StringTie	exon	71216	71387	1000	-	.	gene_id "MSTRG.90877"; transcript_id "MSTRG.90877.115"; exon_number "2";
chr2	StringTie	transcript	32992	47893	1000	-	.	gene_id "MSTRG.90877"; transcript_id "MSTRG.90877.12";
chr2	StringTie	exon	32992	37649	1000	-	.	gene_id "MSTRG.90877"; transcript_id "MSTRG.90877.12"; exon_number "1";
chr2	StringTie	exon	37743	38036	1000	-	.	gene_id "MSTRG.90877"; transcript_id "MSTRG.90877.12"; exon_number "2";
chr2	StringTie	exon	38658	41627	1000	-	.	gene_id "MSTRG.90877"; transcript_id "MSTRG.90877.12"; exon_number "3";
chr2	StringTie	exon	45384	46511	1000	-	.	gene_id "MSTRG.90877"; transcript_id "MSTRG.90877.12"; exon_number "4";
chr2	StringTie	exon	46748	47893	1000	-	.	gene_id "MSTRG.90877"; transcript_id "MSTRG.90877.12"; exon_number "5";
chr2	StringTie	transcript	32992	46881	1000	-	.	gene_id "MSTRG.90877"; transcript_id "MSTRG.90877.13";
chr2	StringTie	exon	32992	37649	1000	-	.	gene_id "MSTRG.90877"; transcript_id "MSTRG.90877.13"; exon_number "1";
chr2	StringTie	exon	37743	38036	1000	-	.	gene_id "MSTRG.90877"; transcript_id "MSTRG.90877.13"; exon_number "2";
chr2	StringTie	exon	38658	41627	1000	-	.	gene_id "MSTRG.90877"; transcript_id "MSTRG.90877.13"; exon_number "3";
chr2	StringTie	exon	45384	46544	1000	-	.	gene_id "MSTRG.90877"; transcript_id "MSTRG.90877.13"; exon_number "4";
chr2	StringTie	exon	46748	46881	1000	-	.	gene_id "MSTRG.90877"; transcript_id "MSTRG.90877.13"; exon_number "5";
chr2	StringTie	transcript	33402	47131	1000	-	.	gene_id "MSTRG.90877"; transcript_id "MSTRG.90877.14";
chr2	StringTie	exon	33402	33908	1000	-	.	gene_id "MSTRG.90877"; transcript_id "MSTRG.90877.14"; exon_number "1";
chr2	StringTie	exon	34529	37649	1000	-	.	gene_id "MSTRG.90877"; transcript_id "MSTRG.90877.14"; exon_number "2";
chr2	StringTie	exon	37743	38036	1000	-	.	gene_id "MSTRG.90877"; transcript_id "MSTRG.90877.14"; exon_number "3";
chr2	StringTie	exon	38658	41627	1000	-	.	gene_id "MSTRG.90877"; transcript_id "MSTRG.90877.14"; exon_number "4";
chr2	StringTie	exon	42809	46511	1000	-	.	gene_id "MSTRG.90877"; transcript_id "MSTRG.90877.14"; exon_number "5";
chr2	StringTie	exon	46807	47131	1000	-	.	gene_id "MSTRG.90877"; transcript_id "MSTRG.90877.14"; exon_number "6";
chr2	StringTie	transcript	33528	48133	1000	-	.	gene_id "MSTRG.90877"; transcript_id "MSTRG.90877.15";
chr2	StringTie	exon	33528	33908	1000	-	.	gene_id "MSTRG.90877"; transcript_id "MSTRG.90877.15"; exon_number "1";
chr2	StringTie	exon	37743	41627	1000	-	.	gene_id "MSTRG.90877"; transcript_id "MSTRG.90877.15"; exon_number "2";
chr2	StringTie	exon	42809	46511	1000	-	.	gene_id "MSTRG.90877"; transcript_id "MSTRG.90877.15"; exon_number "3";
chr2	StringTie	exon	46807	48133	1000	-	.	gene_id "MSTRG.90877"; transcript_id "MSTRG.90877.15"; exon_number "4";
chr2	StringTie	transcript	33554	47509	1000	-	.	gene_id "MSTRG.90877"; transcript_id "MSTRG.90877.16";
chr2	StringTie	exon	33554	33908	1000	-	.	gene_id "MSTRG.90877"; transcript_id "MSTRG.90877.16"; exon_number "1";
chr2	StringTie	exon	38658	41627	1000	-	.	gene_id "MSTRG.90877"; transcript_id "MSTRG.90877.16"; exon_number "2";
chr2	StringTie	exon	45384	46511	1000	-	.	gene_id "MSTRG.90877"; transcript_id "MSTRG.90877.16"; exon_number "3";
chr2	StringTie	exon	46807	47509	1000	-	.	gene_id "MSTRG.90877"; transcript_id "MSTRG.90877.16"; exon_number "4";
chr2	StringTie	transcript	33577	47037	1000	-	.	gene_id "MSTRG.90877"; transcript_id "MSTRG.90877.17";
chr2	StringTie	exon	33577	33908	1000	-	.	gene_id "MSTRG.90877"; transcript_id "MSTRG.90877.17"; exon_number "1";
chr2	StringTie	exon	37743	46511	1000	-	.	gene_id "MSTRG.90877"; transcript_id "MSTRG.90877.17"; exon_number "2";
chr2	StringTie	exon	46807	47037	1000	-	.	gene_id "MSTRG.90877"; transcript_id "MSTRG.90877.17"; exon_number "3";
chr2	StringTie	transcript	33586	47176	1000	-	.	gene_id "MSTRG.90877"; transcript_id "MSTRG.90877.18";
chr2	StringTie	exon	33586	33908	1000	-	.	gene_id "MSTRG.90877"; transcript_id "MSTRG.90877.18"; exon_number "1";
chr2	StringTie	exon	34529	37649	1000	-	.	gene_id "MSTRG.90877"; transcript_id "MSTRG.90877.18"; exon_number "2";
chr2	StringTie	exon	37743	41627	1000	-	.	gene_id "MSTRG.90877"; transcript_id "MSTRG.90877.18"; exon_number "3";
chr2	StringTie	exon	42809	46511	1000	-	.	gene_id "MSTRG.90877"; transcript_id "MSTRG.90877.18"; exon_number "4";
chr2	StringTie	exon	46748	47176	1000	-	.	gene_id "MSTRG.90877"; transcript_id "MSTRG.90877.18"; exon_number "5";
chr2	StringTie	transcript	33586	47233	1000	-	.	gene_id "MSTRG.90877"; transcript_id "MSTRG.90877.19";
chr2	StringTie	exon	33586	33908	1000	-	.	gene_id "MSTRG.90877"; transcript_id "MSTRG.90877.19"; exon_number "1";
chr2	StringTie	exon	34529	37649	1000	-	.	gene_id "MSTRG.90877"; transcript_id "MSTRG.90877.19"; exon_number "2";
chr2	StringTie	exon	37743	41627	1000	-	.	gene_id "MSTRG.90877"; transcript_id "MSTRG.90877.19"; exon_number "3";
chr2	StringTie	exon	45440	46511	1000	-	.	gene_id "MSTRG.90877"; transcript_id "MSTRG.90877.19"; exon_number "4";
chr2	StringTie	exon	46807	47233	1000	-	.	gene_id "MSTRG.90877"; transcript_id "MSTRG.90877.19"; exon_number "5";
chr2	StringTie	transcript	28105	47030	1000	-	.	gene_id "MSTRG.90877"; transcript_id "MSTRG.90877.2";
chr2	StringTie	exon	28105	33908	1000	-	.	gene_id "MSTRG.90877"; transcript_id "MSTRG.90877.2"; exon_number "1";
chr2	StringTie	exon	34529	37649	1000	-	.	gene_id "MSTRG.90877"; transcript_id "MSTRG.90877.2"; exon_number "2";
chr2	StringTie	exon	37743	38036	1000	-	.	gene_id "MSTRG.90877"; transcript_id "MSTRG.90877.2"; exon_number "3";
chr2	StringTie	exon	38658	41627	1000	-	.	gene_id "MSTRG.90877"; transcript_id "MSTRG.90877.2"; exon_number "4";
chr2	StringTie	exon	45440	46511	1000	-	.	gene_id "MSTRG.90877"; transcript_id "MSTRG.90877.2"; exon_number "5";
chr2	StringTie	exon	46807	47030	1000	-	.	gene_id "MSTRG.90877"; transcript_id "MSTRG.90877.2"; exon_number "6";
chr2	StringTie	transcript	33630	48881	1000	-	.	gene_id "MSTRG.90877"; transcript_id "MSTRG.90877.20";
chr2	StringTie	exon	33630	33908	1000	-	.	gene_id "MSTRG.90877"; transcript_id "MSTRG.90877.20"; exon_number "1";
chr2	StringTie	exon	38658	41627	1000	-	.	gene_id "MSTRG.90877"; transcript_id "MSTRG.90877.20"; exon_number "2";
chr2	StringTie	exon	45440	46511	1000	-	.	gene_id "MSTRG.90877"; transcript_id "MSTRG.90877.20"; exon_number "3";
chr2	StringTie	exon	46807	48881	1000	-	.	gene_id "MSTRG.90877"; transcript_id "MSTRG.90877.20"; exon_number "4";
chr2	StringTie	transcript	33665	46913	1000	-	.	gene_id "MSTRG.90877"; transcript_id "MSTRG.90877.21";
chr2	StringTie	exon	33665	33908	1000	-	.	gene_id "MSTRG.90877"; transcript_id "MSTRG.90877.21"; exon_number "1";
chr2	StringTie	exon	37743	37865	1000	-	.	gene_id "MSTRG.90877"; transcript_id "MSTRG.90877.21"; exon_number "2";
chr2	StringTie	exon	38658	41627	1000	-	.	gene_id "MSTRG.90877"; transcript_id "MSTRG.90877.21"; exon_number "3";
chr2	StringTie	exon	45440	46433	1000	-	.	gene_id "MSTRG.90877"; transcript_id "MSTRG.90877.21"; exon_number "4";
chr2	StringTie	exon	46807	46913	1000	-	.	gene_id "MSTRG.90877"; transcript_id "MSTRG.90877.21"; exon_number "5";
chr2	StringTie	transcript	33758	47215	1000	-	.	gene_id "MSTRG.90877"; transcript_id "MSTRG.90877.22";
chr2	StringTie	exon	33758	37649	1000	-	.	gene_id "MSTRG.90877"; transcript_id "MSTRG.90877.22"; exon_number "1";
chr2	StringTie	exon	37743	38036	1000	-	.	gene_id "MSTRG.90877"; transcript_id "MSTRG.90877.22"; exon_number "2";
chr2	StringTie	exon	38658	41627	1000	-	.	gene_id "MSTRG.90877"; transcript_id "MSTRG.90877.22"; exon_number "3";
chr2	StringTie	exon	42809	46511	1000	-	.	gene_id "MSTRG.90877"; transcript_id "MSTRG.90877.22"; exon_number "4";
chr2	StringTie	exon	46807	47215	1000	-	.	gene_id "MSTRG.90877"; transcript_id "MSTRG.90877.22"; exon_number "5";
chr2	StringTie	transcript	34234	47817	1000	-	.	gene_id "MSTRG.90877"; transcript_id "MSTRG.90877.23";
chr2	StringTie	exon	34234	37649	1000	-	.	gene_id "MSTRG.90877"; transcript_id "MSTRG.90877.23"; exon_number "1";
chr2	StringTie	exon	37743	37811	1000	-	.	gene_id "MSTRG.90877"; transcript_id "MSTRG.90877.23"; exon_number "2";
chr2	StringTie	exon	38658	41627	1000	-	.	gene_id "MSTRG.90877"; transcript_id "MSTRG.90877.23"; exon_number "3";
chr2	StringTie	exon	42118	42305	1000	-	.	gene_id "MSTRG.90877"; transcript_id "MSTRG.90877.23"; exon_number "4";
chr2	StringTie	exon	42809	42948	1000	-	.	gene_id "MSTRG.90877"; transcript_id "MSTRG.90877.23"; exon_number "5";
chr2	StringTie	exon	45440	46511	1000	-	.	gene_id "MSTRG.90877"; transcript_id "MSTRG.90877.23"; exon_number "6";
chr2	StringTie	exon	46807	47817	1000	-	.	gene_id "MSTRG.90877"; transcript_id "MSTRG.90877.23"; exon_number "7";
chr2	StringTie	transcript	35188	47620	1000	-	.	gene_id "MSTRG.90877"; transcript_id "MSTRG.90877.24";
chr2	StringTie	exon	35188	37649	1000	-	.	gene_id "MSTRG.90877"; transcript_id "MSTRG.90877.24"; exon_number "1";
chr2	StringTie	exon	37743	38036	1000	-	.	gene_id "MSTRG.90877"; transcript_id "MSTRG.90877.24"; exon_number "2";
chr2	StringTie	exon	38658	41627	1000	-	.	gene_id "MSTRG.90877"; transcript_id "MSTRG.90877.24"; exon_number "3";
chr2	StringTie	exon	45440	46511	1000	-	.	gene_id "MSTRG.90877"; transcript_id "MSTRG.90877.24"; exon_number "4";
chr2	StringTie	exon	46748	47620	1000	-	.	gene_id "MSTRG.90877"; transcript_id "MSTRG.90877.24"; exon_number "5";
chr2	StringTie	transcript	35188	47163	1000	-	.	gene_id "MSTRG.90877"; transcript_id "MSTRG.90877.25";
chr2	StringTie	exon	35188	37649	1000	-	.	gene_id "MSTRG.90877"; transcript_id "MSTRG.90877.25"; exon_number "1";
chr2	StringTie	exon	37743	41627	1000	-	.	gene_id "MSTRG.90877"; transcript_id "MSTRG.90877.25"; exon_number "2";
chr2	StringTie	exon	42118	42305	1000	-	.	gene_id "MSTRG.90877"; transcript_id "MSTRG.90877.25"; exon_number "3";
chr2	StringTie	exon	42809	43054	1000	-	.	gene_id "MSTRG.90877"; transcript_id "MSTRG.90877.25"; exon_number "4";
chr2	StringTie	exon	45440	46511	1000	-	.	gene_id "MSTRG.90877"; transcript_id "MSTRG.90877.25"; exon_number "5";
chr2	StringTie	exon	46807	47163	1000	-	.	gene_id "MSTRG.90877"; transcript_id "MSTRG.90877.25"; exon_number "6";
chr2	StringTie	transcript	35349	46895	1000	-	.	gene_id "MSTRG.90877"; transcript_id "MSTRG.90877.26";
chr2	StringTie	exon	35349	37649	1000	-	.	gene_id "MSTRG.90877"; transcript_id "MSTRG.90877.26"; exon_number "1";
chr2	StringTie	exon	37743	41627	1000	-	.	gene_id "MSTRG.90877"; transcript_id "MSTRG.90877.26"; exon_number "2";
chr2	StringTie	exon	42118	42305	1000	-	.	gene_id "MSTRG.90877"; transcript_id "MSTRG.90877.26"; exon_number "3";
chr2	StringTie	exon	45440	46511	1000	-	.	gene_id "MSTRG.90877"; transcript_id "MSTRG.90877.26"; exon_number "4";
chr2	StringTie	exon	46807	46895	1000	-	.	gene_id "MSTRG.90877"; transcript_id "MSTRG.90877.26"; exon_number "5";
chr2	StringTie	transcript	35607	46629	1000	-	.	gene_id "MSTRG.90877"; transcript_id "MSTRG.90877.27";
chr2	StringTie	exon	35607	37649	1000	-	.	gene_id "MSTRG.90877"; transcript_id "MSTRG.90877.27"; exon_number "1";
chr2	StringTie	exon	38658	41627	1000	-	.	gene_id "MSTRG.90877"; transcript_id "MSTRG.90877.27"; exon_number "2";
chr2	StringTie	exon	45384	46629	1000	-	.	gene_id "MSTRG.90877"; transcript_id "MSTRG.90877.27"; exon_number "3";
chr2	StringTie	transcript	35607	47853	1000	-	.	gene_id "MSTRG.90877"; transcript_id "MSTRG.90877.28";
chr2	StringTie	exon	35607	37649	1000	-	.	gene_id "MSTRG.90877"; transcript_id "MSTRG.90877.28"; exon_number "1";
chr2	StringTie	exon	37743	37811	1000	-	.	gene_id "MSTRG.90877"; transcript_id "MSTRG.90877.28"; exon_number "2";
chr2	StringTie	exon	38658	41627	1000	-	.	gene_id "MSTRG.90877"; transcript_id "MSTRG.90877.28"; exon_number "3";
chr2	StringTie	exon	42809	43054	1000	-	.	gene_id "MSTRG.90877"; transcript_id "MSTRG.90877.28"; exon_number "4";
chr2	StringTie	exon	45440	46511	1000	-	.	gene_id "MSTRG.90877"; transcript_id "MSTRG.90877.28"; exon_number "5";
chr2	StringTie	exon	46807	47853	1000	-	.	gene_id "MSTRG.90877"; transcript_id "MSTRG.90877.28"; exon_number "6";
chr2	StringTie	transcript	35750	46909	1000	-	.	gene_id "MSTRG.90877"; transcript_id "MSTRG.90877.29";
chr2	StringTie	exon	35750	37649	1000	-	.	gene_id "MSTRG.90877"; transcript_id "MSTRG.90877.29"; exon_number "1";
chr2	StringTie	exon	37743	38036	1000	-	.	gene_id "MSTRG.90877"; transcript_id "MSTRG.90877.29"; exon_number "2";
chr2	StringTie	exon	38658	46511	1000	-	.	gene_id "MSTRG.90877"; transcript_id "MSTRG.90877.29"; exon_number "3";
chr2	StringTie	exon	46774	46909	1000	-	.	gene_id "MSTRG.90877"; transcript_id "MSTRG.90877.29"; exon_number "4";
chr2	StringTie	transcript	28139	50442	1000	-	.	gene_id "MSTRG.90877"; transcript_id "MSTRG.90877.3";
chr2	StringTie	exon	28139	37649	1000	-	.	gene_id "MSTRG.90877"; transcript_id "MSTRG.90877.3"; exon_number "1";
chr2	StringTie	exon	37743	37811	1000	-	.	gene_id "MSTRG.90877"; transcript_id "MSTRG.90877.3"; exon_number "2";
chr2	StringTie	exon	38658	41627	1000	-	.	gene_id "MSTRG.90877"; transcript_id "MSTRG.90877.3"; exon_number "3";
chr2	StringTie	exon	42809	43065	1000	-	.	gene_id "MSTRG.90877"; transcript_id "MSTRG.90877.3"; exon_number "4";
chr2	StringTie	exon	45440	46511	1000	-	.	gene_id "MSTRG.90877"; transcript_id "MSTRG.90877.3"; exon_number "5";
chr2	StringTie	exon	46807	50442	1000	-	.	gene_id "MSTRG.90877"; transcript_id "MSTRG.90877.3"; exon_number "6";
chr2	StringTie	transcript	35818	49076	1000	-	.	gene_id "MSTRG.90877"; transcript_id "MSTRG.90877.30";
chr2	StringTie	exon	35818	37649	1000	-	.	gene_id "MSTRG.90877"; transcript_id "MSTRG.90877.30"; exon_number "1";
chr2	StringTie	exon	37743	37865	1000	-	.	gene_id "MSTRG.90877"; transcript_id "MSTRG.90877.30"; exon_number "2";
chr2	StringTie	exon	38658	41627	1000	-	.	gene_id "MSTRG.90877"; transcript_id "MSTRG.90877.30"; exon_number "3";
chr2	StringTie	exon	45440	46544	1000	-	.	gene_id "MSTRG.90877"; transcript_id "MSTRG.90877.30"; exon_number "4";
chr2	StringTie	exon	46807	49076	1000	-	.	gene_id "MSTRG.90877"; transcript_id "MSTRG.90877.30"; exon_number "5";
chr2	StringTie	transcript	35933	46907	1000	-	.	gene_id "MSTRG.90877"; transcript_id "MSTRG.90877.31";
chr2	StringTie	exon	35933	37649	1000	-	.	gene_id "MSTRG.90877"; transcript_id "MSTRG.90877.31"; exon_number "1";
chr2	StringTie	exon	37743	38033	1000	-	.	gene_id "MSTRG.90877"; transcript_id "MSTRG.90877.31"; exon_number "2";
chr2	StringTie	exon	38658	41627	1000	-	.	gene_id "MSTRG.90877"; transcript_id "MSTRG.90877.31"; exon_number "3";
chr2	StringTie	exon	45440	46511	1000	-	.	gene_id "MSTRG.90877"; transcript_id "MSTRG.90877.31"; exon_number "4";
chr2	StringTie	exon	46807	46907	1000	-	.	gene_id "MSTRG.90877"; transcript_id "MSTRG.90877.31"; exon_number "5";
chr2	StringTie	transcript	36025	46909	1000	-	.	gene_id "MSTRG.90877"; transcript_id "MSTRG.90877.32";
chr2	StringTie	exon	36025	38036	1000	-	.	gene_id "MSTRG.90877"; transcript_id "MSTRG.90877.32"; exon_number "1";
chr2	StringTie	exon	38658	41627	1000	-	.	gene_id "MSTRG.90877"; transcript_id "MSTRG.90877.32"; exon_number "2";
chr2	StringTie	exon	45440	46070	1000	-	.	gene_id "MSTRG.90877"; transcript_id "MSTRG.90877.32"; exon_number "3";
chr2	StringTie	exon	46807	46909	1000	-	.	gene_id "MSTRG.90877"; transcript_id "MSTRG.90877.32"; exon_number "4";
chr2	StringTie	transcript	36049	47641	1000	-	.	gene_id "MSTRG.90877"; transcript_id "MSTRG.90877.33";
chr2	StringTie	exon	36049	37649	1000	-	.	gene_id "MSTRG.90877"; transcript_id "MSTRG.90877.33"; exon_number "1";
chr2	StringTie	exon	37743	38036	1000	-	.	gene_id "MSTRG.90877"; transcript_id "MSTRG.90877.33"; exon_number "2";
chr2	StringTie	exon	38658	41627	1000	-	.	gene_id "MSTRG.90877"; transcript_id "MSTRG.90877.33"; exon_number "3";
chr2	StringTie	exon	42809	43065	1000	-	.	gene_id "MSTRG.90877"; transcript_id "MSTRG.90877.33"; exon_number "4";
chr2	StringTie	exon	45440	46511	1000	-	.	gene_id "MSTRG.90877"; transcript_id "MSTRG.90877.33"; exon_number "5";
chr2	StringTie	exon	46807	47641	1000	-	.	gene_id "MSTRG.90877"; transcript_id "MSTRG.90877.33"; exon_number "6";
chr2	StringTie	transcript	36120	47245	1000	-	.	gene_id "MSTRG.90877"; transcript_id "MSTRG.90877.34";
chr2	StringTie	exon	36120	37649	1000	-	.	gene_id "MSTRG.90877"; transcript_id "MSTRG.90877.34"; exon_number "1";
chr2	StringTie	exon	37743	37811	1000	-	.	gene_id "MSTRG.90877"; transcript_id "MSTRG.90877.34"; exon_number "2";
chr2	StringTie	exon	38658	41627	1000	-	.	gene_id "MSTRG.90877"; transcript_id "MSTRG.90877.34"; exon_number "3";
chr2	StringTie	exon	45384	46511	1000	-	.	gene_id "MSTRG.90877"; transcript_id "MSTRG.90877.34"; exon_number "4";
chr2	StringTie	exon	46807	47245	1000	-	.	gene_id "MSTRG.90877"; transcript_id "MSTRG.90877.34"; exon_number "5";
chr2	StringTie	transcript	36127	47049	1000	-	.	gene_id "MSTRG.90877"; transcript_id "MSTRG.90877.35";
chr2	StringTie	exon	36127	37649	1000	-	.	gene_id "MSTRG.90877"; transcript_id "MSTRG.90877.35"; exon_number "1";
chr2	StringTie	exon	37743	38036	1000	-	.	gene_id "MSTRG.90877"; transcript_id "MSTRG.90877.35"; exon_number "2";
chr2	StringTie	exon	38658	41627	1000	-	.	gene_id "MSTRG.90877"; transcript_id "MSTRG.90877.35"; exon_number "3";
chr2	StringTie	exon	45384	46511	1000	-	.	gene_id "MSTRG.90877"; transcript_id "MSTRG.90877.35"; exon_number "4";
chr2	StringTie	exon	46807	47049	1000	-	.	gene_id "MSTRG.90877"; transcript_id "MSTRG.90877.35"; exon_number "5";
chr2	StringTie	transcript	36133	47006	1000	-	.	gene_id "MSTRG.90877"; transcript_id "MSTRG.90877.36";
chr2	StringTie	exon	36133	37649	1000	-	.	gene_id "MSTRG.90877"; transcript_id "MSTRG.90877.36"; exon_number "1";
chr2	StringTie	exon	37743	37865	1000	-	.	gene_id "MSTRG.90877"; transcript_id "MSTRG.90877.36"; exon_number "2";
chr2	StringTie	exon	38658	41627	1000	-	.	gene_id "MSTRG.90877"; transcript_id "MSTRG.90877.36"; exon_number "3";
chr2	StringTie	exon	45440	46511	1000	-	.	gene_id "MSTRG.90877"; transcript_id "MSTRG.90877.36"; exon_number "4";
chr2	StringTie	exon	46774	47006	1000	-	.	gene_id "MSTRG.90877"; transcript_id "MSTRG.90877.36"; exon_number "5";
chr2	StringTie	transcript	36140	46619	1000	-	.	gene_id "MSTRG.90877"; transcript_id "MSTRG.90877.37";
chr2	StringTie	exon	36140	37649	1000	-	.	gene_id "MSTRG.90877"; transcript_id "MSTRG.90877.37"; exon_number "1";
chr2	StringTie	exon	37743	37811	1000	-	.	gene_id "MSTRG.90877"; transcript_id "MSTRG.90877.37"; exon_number "2";
chr2	StringTie	exon	38658	41627	1000	-	.	gene_id "MSTRG.90877"; transcript_id "MSTRG.90877.37"; exon_number "3";
chr2	StringTie	exon	42118	42305	1000	-	.	gene_id "MSTRG.90877"; transcript_id "MSTRG.90877.37"; exon_number "4";
chr2	StringTie	exon	42809	43065	1000	-	.	gene_id "MSTRG.90877"; transcript_id "MSTRG.90877.37"; exon_number "5";
chr2	StringTie	exon	45440	46619	1000	-	.	gene_id "MSTRG.90877"; transcript_id "MSTRG.90877.37"; exon_number "6";
chr2	StringTie	transcript	36145	47103	1000	-	.	gene_id "MSTRG.90877"; transcript_id "MSTRG.90877.38";
chr2	StringTie	exon	36145	37649	1000	-	.	gene_id "MSTRG.90877"; transcript_id "MSTRG.90877.38"; exon_number "1";
chr2	StringTie	exon	37743	37811	1000	-	.	gene_id "MSTRG.90877"; transcript_id "MSTRG.90877.38"; exon_number "2";
chr2	StringTie	exon	38658	41627	1000	-	.	gene_id "MSTRG.90877"; transcript_id "MSTRG.90877.38"; exon_number "3";
chr2	StringTie	exon	45440	46070	1000	-	.	gene_id "MSTRG.90877"; transcript_id "MSTRG.90877.38"; exon_number "4";
chr2	StringTie	exon	46249	46511	1000	-	.	gene_id "MSTRG.90877"; transcript_id "MSTRG.90877.38"; exon_number "5";
chr2	StringTie	exon	46807	47103	1000	-	.	gene_id "MSTRG.90877"; transcript_id "MSTRG.90877.38"; exon_number "6";
chr2	StringTie	transcript	36149	46944	1000	-	.	gene_id "MSTRG.90877"; transcript_id "MSTRG.90877.39";
chr2	StringTie	exon	36149	37649	1000	-	.	gene_id "MSTRG.90877"; transcript_id "MSTRG.90877.39"; exon_number "1";
chr2	StringTie	exon	37743	37865	1000	-	.	gene_id "MSTRG.90877"; transcript_id "MSTRG.90877.39"; exon_number "2";
chr2	StringTie	exon	38658	41627	1000	-	.	gene_id "MSTRG.90877"; transcript_id "MSTRG.90877.39"; exon_number "3";
chr2	StringTie	exon	42809	46511	1000	-	.	gene_id "MSTRG.90877"; transcript_id "MSTRG.90877.39"; exon_number "4";
chr2	StringTie	exon	46774	46944	1000	-	.	gene_id "MSTRG.90877"; transcript_id "MSTRG.90877.39"; exon_number "5";
chr2	StringTie	transcript	31106	47809	1000	-	.	gene_id "MSTRG.90877"; transcript_id "MSTRG.90877.4";
chr2	StringTie	exon	31106	33908	1000	-	.	gene_id "MSTRG.90877"; transcript_id "MSTRG.90877.4"; exon_number "1";
chr2	StringTie	exon	34529	37649	1000	-	.	gene_id "MSTRG.90877"; transcript_id "MSTRG.90877.4"; exon_number "2";
chr2	StringTie	exon	37743	37865	1000	-	.	gene_id "MSTRG.90877"; transcript_id "MSTRG.90877.4"; exon_number "3";
chr2	StringTie	exon	38658	41627	1000	-	.	gene_id "MSTRG.90877"; transcript_id "MSTRG.90877.4"; exon_number "4";
chr2	StringTie	exon	42809	46511	1000	-	.	gene_id "MSTRG.90877"; transcript_id "MSTRG.90877.4"; exon_number "5";
chr2	StringTie	exon	46807	47809	1000	-	.	gene_id "MSTRG.90877"; transcript_id "MSTRG.90877.4"; exon_number "6";
chr2	StringTie	transcript	36189	46985	1000	-	.	gene_id "MSTRG.90877"; transcript_id "MSTRG.90877.40";
chr2	StringTie	exon	36189	37649	1000	-	.	gene_id "MSTRG.90877"; transcript_id "MSTRG.90877.40"; exon_number "1";
chr2	StringTie	exon	37743	38036	1000	-	.	gene_id "MSTRG.90877"; transcript_id "MSTRG.90877.40"; exon_number "2";
chr2	StringTie	exon	38658	41627	1000	-	.	gene_id "MSTRG.90877"; transcript_id "MSTRG.90877.40"; exon_number "3";
chr2	StringTie	exon	42809	42948	1000	-	.	gene_id "MSTRG.90877"; transcript_id "MSTRG.90877.40"; exon_number "4";
chr2	StringTie	exon	45440	46511	1000	-	.	gene_id "MSTRG.90877"; transcript_id "MSTRG.90877.40"; exon_number "5";
chr2	StringTie	exon	46748	46985	1000	-	.	gene_id "MSTRG.90877"; transcript_id "MSTRG.90877.40"; exon_number "6";
chr2	StringTie	transcript	36231	47893	1000	-	.	gene_id "MSTRG.90877"; transcript_id "MSTRG.90877.41";
chr2	StringTie	exon	36231	37649	1000	-	.	gene_id "MSTRG.90877"; transcript_id "MSTRG.90877.41"; exon_number "1";
chr2	StringTie	exon	37743	38036	1000	-	.	gene_id "MSTRG.90877"; transcript_id "MSTRG.90877.41"; exon_number "2";
chr2	StringTie	exon	38658	41627	1000	-	.	gene_id "MSTRG.90877"; transcript_id "MSTRG.90877.41"; exon_number "3";
chr2	StringTie	exon	42809	43065	1000	-	.	gene_id "MSTRG.90877"; transcript_id "MSTRG.90877.41"; exon_number "4";
chr2	StringTie	exon	45440	46511	1000	-	.	gene_id "MSTRG.90877"; transcript_id "MSTRG.90877.41"; exon_number "5";
chr2	StringTie	exon	46748	47893	1000	-	.	gene_id "MSTRG.90877"; transcript_id "MSTRG.90877.41"; exon_number "6";
chr2	StringTie	transcript	36233	47131	1000	-	.	gene_id "MSTRG.90877"; transcript_id "MSTRG.90877.42";
chr2	StringTie	exon	36233	37649	1000	-	.	gene_id "MSTRG.90877"; transcript_id "MSTRG.90877.42"; exon_number "1";
chr2	StringTie	exon	37743	37865	1000	-	.	gene_id "MSTRG.90877"; transcript_id "MSTRG.90877.42"; exon_number "2";
chr2	StringTie	exon	38658	41627	1000	-	.	gene_id "MSTRG.90877"; transcript_id "MSTRG.90877.42"; exon_number "3";
chr2	StringTie	exon	45440	46511	1000	-	.	gene_id "MSTRG.90877"; transcript_id "MSTRG.90877.42"; exon_number "4";
chr2	StringTie	exon	46748	47131	1000	-	.	gene_id "MSTRG.90877"; transcript_id "MSTRG.90877.42"; exon_number "5";
chr2	StringTie	transcript	36237	47033	1000	-	.	gene_id "MSTRG.90877"; transcript_id "MSTRG.90877.43";
chr2	StringTie	exon	36237	41627	1000	-	.	gene_id "MSTRG.90877"; transcript_id "MSTRG.90877.43"; exon_number "1";
chr2	StringTie	exon	42809	43203	1000	-	.	gene_id "MSTRG.90877"; transcript_id "MSTRG.90877.43"; exon_number "2";
chr2	StringTie	exon	45440	46511	1000	-	.	gene_id "MSTRG.90877"; transcript_id "MSTRG.90877.43"; exon_number "3";
chr2	StringTie	exon	46807	47033	1000	-	.	gene_id "MSTRG.90877"; transcript_id "MSTRG.90877.43"; exon_number "4";
chr2	StringTie	transcript	36251	46591	1000	-	.	gene_id "MSTRG.90877"; transcript_id "MSTRG.90877.44";
chr2	StringTie	exon	36251	37649	1000	-	.	gene_id "MSTRG.90877"; transcript_id "MSTRG.90877.44"; exon_number "1";
chr2	StringTie	exon	37743	38036	1000	-	.	gene_id "MSTRG.90877"; transcript_id "MSTRG.90877.44"; exon_number "2";
chr2	StringTie	exon	38658	41627	1000	-	.	gene_id "MSTRG.90877"; transcript_id "MSTRG.90877.44"; exon_number "3";
chr2	StringTie	exon	42118	42305	1000	-	.	gene_id "MSTRG.90877"; transcript_id "MSTRG.90877.44"; exon_number "4";
chr2	StringTie	exon	42809	46591	1000	-	.	gene_id "MSTRG.90877"; transcript_id "MSTRG.90877.44"; exon_number "5";
chr2	StringTie	transcript	36259	47091	1000	-	.	gene_id "MSTRG.90877"; transcript_id "MSTRG.90877.45";
chr2	StringTie	exon	36259	37649	1000	-	.	gene_id "MSTRG.90877"; transcript_id "MSTRG.90877.45"; exon_number "1";
chr2	StringTie	exon	37743	37865	1000	-	.	gene_id "MSTRG.90877"; transcript_id "MSTRG.90877.45"; exon_number "2";
chr2	StringTie	exon	38658	41627	1000	-	.	gene_id "MSTRG.90877"; transcript_id "MSTRG.90877.45"; exon_number "3";
chr2	StringTie	exon	42118	47091	1000	-	.	gene_id "MSTRG.90877"; transcript_id "MSTRG.90877.45"; exon_number "4";
chr2	StringTie	transcript	36261	47043	1000	-	.	gene_id "MSTRG.90877"; transcript_id "MSTRG.90877.46";
chr2	StringTie	exon	36261	37649	1000	-	.	gene_id "MSTRG.90877"; transcript_id "MSTRG.90877.46"; exon_number "1";
chr2	StringTie	exon	37743	37811	1000	-	.	gene_id "MSTRG.90877"; transcript_id "MSTRG.90877.46"; exon_number "2";
chr2	StringTie	exon	38658	41627	1000	-	.	gene_id "MSTRG.90877"; transcript_id "MSTRG.90877.46"; exon_number "3";
chr2	StringTie	exon	45384	46511	1000	-	.	gene_id "MSTRG.90877"; transcript_id "MSTRG.90877.46"; exon_number "4";
chr2	StringTie	exon	46748	47043	1000	-	.	gene_id "MSTRG.90877"; transcript_id "MSTRG.90877.46"; exon_number "5";
chr2	StringTie	transcript	36261	46905	1000	-	.	gene_id "MSTRG.90877"; transcript_id "MSTRG.90877.47";
chr2	StringTie	exon	36261	37649	1000	-	.	gene_id "MSTRG.90877"; transcript_id "MSTRG.90877.47"; exon_number "1";
chr2	StringTie	exon	37743	37811	1000	-	.	gene_id "MSTRG.90877"; transcript_id "MSTRG.90877.47"; exon_number "2";
chr2	StringTie	exon	38658	41627	1000	-	.	gene_id "MSTRG.90877"; transcript_id "MSTRG.90877.47"; exon_number "3";
chr2	StringTie	exon	46807	46905	1000	-	.	gene_id "MSTRG.90877"; transcript_id "MSTRG.90877.47"; exon_number "4";
chr2	StringTie	transcript	36265	46895	1000	-	.	gene_id "MSTRG.90877"; transcript_id "MSTRG.90877.48";
chr2	StringTie	exon	36265	37649	1000	-	.	gene_id "MSTRG.90877"; transcript_id "MSTRG.90877.48"; exon_number "1";
chr2	StringTie	exon	37743	41627	1000	-	.	gene_id "MSTRG.90877"; transcript_id "MSTRG.90877.48"; exon_number "2";
chr2	StringTie	exon	42809	46070	1000	-	.	gene_id "MSTRG.90877"; transcript_id "MSTRG.90877.48"; exon_number "3";
chr2	StringTie	exon	46807	46895	1000	-	.	gene_id "MSTRG.90877"; transcript_id "MSTRG.90877.48"; exon_number "4";
chr2	StringTie	transcript	36270	46888	1000	-	.	gene_id "MSTRG.90877"; transcript_id "MSTRG.90877.49";
chr2	StringTie	exon	36270	37649	1000	-	.	gene_id "MSTRG.90877"; transcript_id "MSTRG.90877.49"; exon_number "1";
chr2	StringTie	exon	37743	37811	1000	-	.	gene_id "MSTRG.90877"; transcript_id "MSTRG.90877.49"; exon_number "2";
chr2	StringTie	exon	38658	41627	1000	-	.	gene_id "MSTRG.90877"; transcript_id "MSTRG.90877.49"; exon_number "3";
chr2	StringTie	exon	42809	46544	1000	-	.	gene_id "MSTRG.90877"; transcript_id "MSTRG.90877.49"; exon_number "4";
chr2	StringTie	exon	46748	46888	1000	-	.	gene_id "MSTRG.90877"; transcript_id "MSTRG.90877.49"; exon_number "5";
chr2	StringTie	transcript	32049	48095	1000	-	.	gene_id "MSTRG.90877"; transcript_id "MSTRG.90877.5";
chr2	StringTie	exon	32049	37649	1000	-	.	gene_id "MSTRG.90877"; transcript_id "MSTRG.90877.5"; exon_number "1";
chr2	StringTie	exon	37743	41627	1000	-	.	gene_id "MSTRG.90877"; transcript_id "MSTRG.90877.5"; exon_number "2";
chr2	StringTie	exon	46807	48095	1000	-	.	gene_id "MSTRG.90877"; transcript_id "MSTRG.90877.5"; exon_number "3";
chr2	StringTie	transcript	36283	47129	1000	-	.	gene_id "MSTRG.90877"; transcript_id "MSTRG.90877.50";
chr2	StringTie	exon	36283	38036	1000	-	.	gene_id "MSTRG.90877"; transcript_id "MSTRG.90877.50"; exon_number "1";
chr2	StringTie	exon	38658	41627	1000	-	.	gene_id "MSTRG.90877"; transcript_id "MSTRG.90877.50"; exon_number "2";
chr2	StringTie	exon	42809	42948	1000	-	.	gene_id "MSTRG.90877"; transcript_id "MSTRG.90877.50"; exon_number "3";
chr2	StringTie	exon	45440	46511	1000	-	.	gene_id "MSTRG.90877"; transcript_id "MSTRG.90877.50"; exon_number "4";
chr2	StringTie	exon	46807	47129	1000	-	.	gene_id "MSTRG.90877"; transcript_id "MSTRG.90877.50"; exon_number "5";
chr2	StringTie	transcript	36288	46619	1000	-	.	gene_id "MSTRG.90877"; transcript_id "MSTRG.90877.51";
chr2	StringTie	exon	36288	37649	1000	-	.	gene_id "MSTRG.90877"; transcript_id "MSTRG.90877.51"; exon_number "1";
chr2	StringTie	exon	37743	37836	1000	-	.	gene_id "MSTRG.90877"; transcript_id "MSTRG.90877.51"; exon_number "2";
chr2	StringTie	exon	38658	41627	1000	-	.	gene_id "MSTRG.90877"; transcript_id "MSTRG.90877.51"; exon_number "3";
chr2	StringTie	exon	45440	46070	1000	-	.	gene_id "MSTRG.90877"; transcript_id "MSTRG.90877.51"; exon_number "4";
chr2	StringTie	exon	46249	46619	1000	-	.	gene_id "MSTRG.90877"; transcript_id "MSTRG.90877.51"; exon_number "5";
chr2	StringTie	transcript	36302	47081	1000	-	.	gene_id "MSTRG.90877"; transcript_id "MSTRG.90877.52";
chr2	StringTie	exon	36302	37649	1000	-	.	gene_id "MSTRG.90877"; transcript_id "MSTRG.90877.52"; exon_number "1";
chr2	StringTie	exon	37743	37865	1000	-	.	gene_id "MSTRG.90877"; transcript_id "MSTRG.90877.52"; exon_number "2";
chr2	StringTie	exon	38658	41627	1000	-	.	gene_id "MSTRG.90877"; transcript_id "MSTRG.90877.52"; exon_number "3";
chr2	StringTie	exon	42809	42948	1000	-	.	gene_id "MSTRG.90877"; transcript_id "MSTRG.90877.52"; exon_number "4";
chr2	StringTie	exon	45440	46511	1000	-	.	gene_id "MSTRG.90877"; transcript_id "MSTRG.90877.52"; exon_number "5";
chr2	StringTie	exon	46748	47081	1000	-	.	gene_id "MSTRG.90877"; transcript_id "MSTRG.90877.52"; exon_number "6";
chr2	StringTie	transcript	36305	47029	1000	-	.	gene_id "MSTRG.90877"; transcript_id "MSTRG.90877.53";
chr2	StringTie	exon	36305	37649	1000	-	.	gene_id "MSTRG.90877"; transcript_id "MSTRG.90877.53"; exon_number "1";
chr2	StringTie	exon	37743	41627	1000	-	.	gene_id "MSTRG.90877"; transcript_id "MSTRG.90877.53"; exon_number "2";
chr2	StringTie	exon	45384	46511	1000	-	.	gene_id "MSTRG.90877"; transcript_id "MSTRG.90877.53"; exon_number "3";
chr2	StringTie	exon	46774	47029	1000	-	.	gene_id "MSTRG.90877"; transcript_id "MSTRG.90877.53"; exon_number "4";
chr2	StringTie	transcript	36309	47060	1000	-	.	gene_id "MSTRG.90877"; transcript_id "MSTRG.90877.54";
chr2	StringTie	exon	36309	37649	1000	-	.	gene_id "MSTRG.90877"; transcript_id "MSTRG.90877.54"; exon_number "1";
chr2	StringTie	exon	37743	38036	1000	-	.	gene_id "MSTRG.90877"; transcript_id "MSTRG.90877.54"; exon_number "2";
chr2	StringTie	exon	38658	41627	1000	-	.	gene_id "MSTRG.90877"; transcript_id "MSTRG.90877.54"; exon_number "3";
chr2	StringTie	exon	46807	47060	1000	-	.	gene_id "MSTRG.90877"; transcript_id "MSTRG.90877.54"; exon_number "4";
chr2	StringTie	transcript	36309	47047	1000	-	.	gene_id "MSTRG.90877"; transcript_id "MSTRG.90877.55";
chr2	StringTie	exon	36309	37649	1000	-	.	gene_id "MSTRG.90877"; transcript_id "MSTRG.90877.55"; exon_number "1";
chr2	StringTie	exon	37743	38036	1000	-	.	gene_id "MSTRG.90877"; transcript_id "MSTRG.90877.55"; exon_number "2";
chr2	StringTie	exon	38658	41627	1000	-	.	gene_id "MSTRG.90877"; transcript_id "MSTRG.90877.55"; exon_number "3";
chr2	StringTie	exon	42809	42948	1000	-	.	gene_id "MSTRG.90877"; transcript_id "MSTRG.90877.55"; exon_number "4";
chr2	StringTie	exon	45440	46511	1000	-	.	gene_id "MSTRG.90877"; transcript_id "MSTRG.90877.55"; exon_number "5";
chr2	StringTie	exon	46807	47047	1000	-	.	gene_id "MSTRG.90877"; transcript_id "MSTRG.90877.55"; exon_number "6";
chr2	StringTie	transcript	36314	46971	1000	-	.	gene_id "MSTRG.90877"; transcript_id "MSTRG.90877.56";
chr2	StringTie	exon	36314	37649	1000	-	.	gene_id "MSTRG.90877"; transcript_id "MSTRG.90877.56"; exon_number "1";
chr2	StringTie	exon	37743	37811	1000	-	.	gene_id "MSTRG.90877"; transcript_id "MSTRG.90877.56"; exon_number "2";
chr2	StringTie	exon	38658	41627	1000	-	.	gene_id "MSTRG.90877"; transcript_id "MSTRG.90877.56"; exon_number "3";
chr2	StringTie	exon	42809	46544	1000	-	.	gene_id "MSTRG.90877"; transcript_id "MSTRG.90877.56"; exon_number "4";
chr2	StringTie	exon	46807	46971	1000	-	.	gene_id "MSTRG.90877"; transcript_id "MSTRG.90877.56"; exon_number "5";
chr2	StringTie	transcript	36320	46587	1000	-	.	gene_id "MSTRG.90877"; transcript_id "MSTRG.90877.57";
chr2	StringTie	exon	36320	37649	1000	-	.	gene_id "MSTRG.90877"; transcript_id "MSTRG.90877.57"; exon_number "1";
chr2	StringTie	exon	37743	38036	1000	-	.	gene_id "MSTRG.90877"; transcript_id "MSTRG.90877.57"; exon_number "2";
chr2	StringTie	exon	38658	41627	1000	-	.	gene_id "MSTRG.90877"; transcript_id "MSTRG.90877.57"; exon_number "3";
chr2	StringTie	exon	42118	42834	1000	-	.	gene_id "MSTRG.90877"; transcript_id "MSTRG.90877.57"; exon_number "4";
chr2	StringTie	exon	45440	46587	1000	-	.	gene_id "MSTRG.90877"; transcript_id "MSTRG.90877.57"; exon_number "5";
chr2	StringTie	transcript	36321	47089	1000	-	.	gene_id "MSTRG.90877"; transcript_id "MSTRG.90877.58";
chr2	StringTie	exon	36321	37649	1000	-	.	gene_id "MSTRG.90877"; transcript_id "MSTRG.90877.58"; exon_number "1";
chr2	StringTie	exon	37743	38033	1000	-	.	gene_id "MSTRG.90877"; transcript_id "MSTRG.90877.58"; exon_number "2";
chr2	StringTie	exon	38658	41627	1000	-	.	gene_id "MSTRG.90877"; transcript_id "MSTRG.90877.58"; exon_number "3";
chr2	StringTie	exon	42809	46511	1000	-	.	gene_id "MSTRG.90877"; transcript_id "MSTRG.90877.58"; exon_number "4";
chr2	StringTie	exon	46774	47089	1000	-	.	gene_id "MSTRG.90877"; transcript_id "MSTRG.90877.58"; exon_number "5";
chr2	StringTie	transcript	36321	46908	1000	-	.	gene_id "MSTRG.90877"; transcript_id "MSTRG.90877.59";
chr2	StringTie	exon	36321	37649	1000	-	.	gene_id "MSTRG.90877"; transcript_id "MSTRG.90877.59"; exon_number "1";
chr2	StringTie	exon	37743	37811	1000	-	.	gene_id "MSTRG.90877"; transcript_id "MSTRG.90877.59"; exon_number "2";
chr2	StringTie	exon	38658	41627	1000	-	.	gene_id "MSTRG.90877"; transcript_id "MSTRG.90877.59"; exon_number "3";
chr2	StringTie	exon	42118	43065	1000	-	.	gene_id "MSTRG.90877"; transcript_id "MSTRG.90877.59"; exon_number "4";
chr2	StringTie	exon	45440	46511	1000	-	.	gene_id "MSTRG.90877"; transcript_id "MSTRG.90877.59"; exon_number "5";
chr2	StringTie	exon	46807	46908	1000	-	.	gene_id "MSTRG.90877"; transcript_id "MSTRG.90877.59"; exon_number "6";
chr2	StringTie	transcript	32049	47166	1000	-	.	gene_id "MSTRG.90877"; transcript_id "MSTRG.90877.6";
chr2	StringTie	exon	32049	37649	1000	-	.	gene_id "MSTRG.90877"; transcript_id "MSTRG.90877.6"; exon_number "1";
chr2	StringTie	exon	37743	41627	1000	-	.	gene_id "MSTRG.90877"; transcript_id "MSTRG.90877.6"; exon_number "2";
chr2	StringTie	exon	45384	46511	1000	-	.	gene_id "MSTRG.90877"; transcript_id "MSTRG.90877.6"; exon_number "3";
chr2	StringTie	exon	46807	47166	1000	-	.	gene_id "MSTRG.90877"; transcript_id "MSTRG.90877.6"; exon_number "4";
chr2	StringTie	transcript	36323	47140	1000	-	.	gene_id "MSTRG.90877"; transcript_id "MSTRG.90877.60";
chr2	StringTie	exon	36323	37649	1000	-	.	gene_id "MSTRG.90877"; transcript_id "MSTRG.90877.60"; exon_number "1";
chr2	StringTie	exon	37743	41627	1000	-	.	gene_id "MSTRG.90877"; transcript_id "MSTRG.90877.60"; exon_number "2";
chr2	StringTie	exon	42809	43054	1000	-	.	gene_id "MSTRG.90877"; transcript_id "MSTRG.90877.60"; exon_number "3";
chr2	StringTie	exon	45440	46511	1000	-	.	gene_id "MSTRG.90877"; transcript_id "MSTRG.90877.60"; exon_number "4";
chr2	StringTie	exon	46807	47140	1000	-	.	gene_id "MSTRG.90877"; transcript_id "MSTRG.90877.60"; exon_number "5";
chr2	StringTie	transcript	36323	47027	1000	-	.	gene_id "MSTRG.90877"; transcript_id "MSTRG.90877.61";
chr2	StringTie	exon	36323	37649	1000	-	.	gene_id "MSTRG.90877"; transcript_id "MSTRG.90877.61"; exon_number "1";
chr2	StringTie	exon	37743	38036	1000	-	.	gene_id "MSTRG.90877"; transcript_id "MSTRG.90877.61"; exon_number "2";
chr2	StringTie	exon	38658	41627	1000	-	.	gene_id "MSTRG.90877"; transcript_id "MSTRG.90877.61"; exon_number "3";
chr2	StringTie	exon	46748	47027	1000	-	.	gene_id "MSTRG.90877"; transcript_id "MSTRG.90877.61"; exon_number "4";
chr2	StringTie	transcript	36323	46953	1000	-	.	gene_id "MSTRG.90877"; transcript_id "MSTRG.90877.62";
chr2	StringTie	exon	36323	37649	1000	-	.	gene_id "MSTRG.90877"; transcript_id "MSTRG.90877.62"; exon_number "1";
chr2	StringTie	exon	37743	38036	1000	-	.	gene_id "MSTRG.90877"; transcript_id "MSTRG.90877.62"; exon_number "2";
chr2	StringTie	exon	38658	41627	1000	-	.	gene_id "MSTRG.90877"; transcript_id "MSTRG.90877.62"; exon_number "3";
chr2	StringTie	exon	45440	45612	1000	-	.	gene_id "MSTRG.90877"; transcript_id "MSTRG.90877.62"; exon_number "4";
chr2	StringTie	exon	46807	46953	1000	-	.	gene_id "MSTRG.90877"; transcript_id "MSTRG.90877.62"; exon_number "5";
chr2	StringTie	transcript	36331	46629	1000	-	.	gene_id "MSTRG.90877"; transcript_id "MSTRG.90877.63";
chr2	StringTie	exon	36331	37649	1000	-	.	gene_id "MSTRG.90877"; transcript_id "MSTRG.90877.63"; exon_number "1";
chr2	StringTie	exon	37743	38543	1000	-	.	gene_id "MSTRG.90877"; transcript_id "MSTRG.90877.63"; exon_number "2";
chr2	StringTie	exon	38658	41627	1000	-	.	gene_id "MSTRG.90877"; transcript_id "MSTRG.90877.63"; exon_number "3";
chr2	StringTie	exon	45440	46629	1000	-	.	gene_id "MSTRG.90877"; transcript_id "MSTRG.90877.63"; exon_number "4";
chr2	StringTie	transcript	36334	46594	1000	-	.	gene_id "MSTRG.90877"; transcript_id "MSTRG.90877.64";
chr2	StringTie	exon	36334	37649	1000	-	.	gene_id "MSTRG.90877"; transcript_id "MSTRG.90877.64"; exon_number "1";
chr2	StringTie	exon	37743	41627	1000	-	.	gene_id "MSTRG.90877"; transcript_id "MSTRG.90877.64"; exon_number "2";
chr2	StringTie	exon	42118	42305	1000	-	.	gene_id "MSTRG.90877"; transcript_id "MSTRG.90877.64"; exon_number "3";
chr2	StringTie	exon	42809	43065	1000	-	.	gene_id "MSTRG.90877"; transcript_id "MSTRG.90877.64"; exon_number "4";
chr2	StringTie	exon	45440	46594	1000	-	.	gene_id "MSTRG.90877"; transcript_id "MSTRG.90877.64"; exon_number "5";
chr2	StringTie	transcript	36377	46213	1000	-	.	gene_id "MSTRG.90877"; transcript_id "MSTRG.90877.65";
chr2	StringTie	exon	36377	37649	1000	-	.	gene_id "MSTRG.90877"; transcript_id "MSTRG.90877.65"; exon_number "1";
chr2	StringTie	exon	37743	41627	1000	-	.	gene_id "MSTRG.90877"; transcript_id "MSTRG.90877.65"; exon_number "2";
chr2	StringTie	exon	42118	43097	1000	-	.	gene_id "MSTRG.90877"; transcript_id "MSTRG.90877.65"; exon_number "3";
chr2	StringTie	exon	45440	46213	1000	-	.	gene_id "MSTRG.90877"; transcript_id "MSTRG.90877.65"; exon_number "4";
chr2	StringTie	transcript	36391	46911	1000	-	.	gene_id "MSTRG.90877"; transcript_id "MSTRG.90877.66";
chr2	StringTie	exon	36391	37649	1000	-	.	gene_id "MSTRG.90877"; transcript_id "MSTRG.90877.66"; exon_number "1";
chr2	StringTie	exon	37743	37865	1000	-	.	gene_id "MSTRG.90877"; transcript_id "MSTRG.90877.66"; exon_number "2";
chr2	StringTie	exon	38658	41627	1000	-	.	gene_id "MSTRG.90877"; transcript_id "MSTRG.90877.66"; exon_number "3";
chr2	StringTie	exon	42118	43054	1000	-	.	gene_id "MSTRG.90877"; transcript_id "MSTRG.90877.66"; exon_number "4";
chr2	StringTie	exon	45440	46511	1000	-	.	gene_id "MSTRG.90877"; transcript_id "MSTRG.90877.66"; exon_number "5";
chr2	StringTie	exon	46807	46911	1000	-	.	gene_id "MSTRG.90877"; transcript_id "MSTRG.90877.66"; exon_number "6";
chr2	StringTie	transcript	36402	46998	1000	-	.	gene_id "MSTRG.90877"; transcript_id "MSTRG.90877.67";
chr2	StringTie	exon	36402	37649	1000	-	.	gene_id "MSTRG.90877"; transcript_id "MSTRG.90877.67"; exon_number "1";
chr2	StringTie	exon	37743	37865	1000	-	.	gene_id "MSTRG.90877"; transcript_id "MSTRG.90877.67"; exon_number "2";
chr2	StringTie	exon	38658	41627	1000	-	.	gene_id "MSTRG.90877"; transcript_id "MSTRG.90877.67"; exon_number "3";
chr2	StringTie	exon	42809	43054	1000	-	.	gene_id "MSTRG.90877"; transcript_id "MSTRG.90877.67"; exon_number "4";
chr2	StringTie	exon	45440	46511	1000	-	.	gene_id "MSTRG.90877"; transcript_id "MSTRG.90877.67"; exon_number "5";
chr2	StringTie	exon	46807	46998	1000	-	.	gene_id "MSTRG.90877"; transcript_id "MSTRG.90877.67"; exon_number "6";
chr2	StringTie	transcript	36454	47037	1000	-	.	gene_id "MSTRG.90877"; transcript_id "MSTRG.90877.68";
chr2	StringTie	exon	36454	37649	1000	-	.	gene_id "MSTRG.90877"; transcript_id "MSTRG.90877.68"; exon_number "1";
chr2	StringTie	exon	37743	37865	1000	-	.	gene_id "MSTRG.90877"; transcript_id "MSTRG.90877.68"; exon_number "2";
chr2	StringTie	exon	38658	41627	1000	-	.	gene_id "MSTRG.90877"; transcript_id "MSTRG.90877.68"; exon_number "3";
chr2	StringTie	exon	42118	42305	1000	-	.	gene_id "MSTRG.90877"; transcript_id "MSTRG.90877.68"; exon_number "4";
chr2	StringTie	exon	45440	46511	1000	-	.	gene_id "MSTRG.90877"; transcript_id "MSTRG.90877.68"; exon_number "5";
chr2	StringTie	exon	46748	47037	1000	-	.	gene_id "MSTRG.90877"; transcript_id "MSTRG.90877.68"; exon_number "6";
chr2	StringTie	transcript	36469	47853	1000	-	.	gene_id "MSTRG.90877"; transcript_id "MSTRG.90877.69";
chr2	StringTie	exon	36469	37649	1000	-	.	gene_id "MSTRG.90877"; transcript_id "MSTRG.90877.69"; exon_number "1";
chr2	StringTie	exon	37743	38036	1000	-	.	gene_id "MSTRG.90877"; transcript_id "MSTRG.90877.69"; exon_number "2";
chr2	StringTie	exon	38658	41627	1000	-	.	gene_id "MSTRG.90877"; transcript_id "MSTRG.90877.69"; exon_number "3";
chr2	StringTie	exon	45440	46544	1000	-	.	gene_id "MSTRG.90877"; transcript_id "MSTRG.90877.69"; exon_number "4";
chr2	StringTie	exon	46807	47853	1000	-	.	gene_id "MSTRG.90877"; transcript_id "MSTRG.90877.69"; exon_number "5";
chr2	StringTie	transcript	32049	46908	1000	-	.	gene_id "MSTRG.90877"; transcript_id "MSTRG.90877.7";
chr2	StringTie	exon	32049	37649	1000	-	.	gene_id "MSTRG.90877"; transcript_id "MSTRG.90877.7"; exon_number "1";
chr2	StringTie	exon	37743	41627	1000	-	.	gene_id "MSTRG.90877"; transcript_id "MSTRG.90877.7"; exon_number "2";
chr2	StringTie	exon	42118	46511	1000	-	.	gene_id "MSTRG.90877"; transcript_id "MSTRG.90877.7"; exon_number "3";
chr2	StringTie	exon	46748	46908	1000	-	.	gene_id "MSTRG.90877"; transcript_id "MSTRG.90877.7"; exon_number "4";
chr2	StringTie	transcript	36635	46621	1000	-	.	gene_id "MSTRG.90877"; transcript_id "MSTRG.90877.70";
chr2	StringTie	exon	36635	37649	1000	-	.	gene_id "MSTRG.90877"; transcript_id "MSTRG.90877.70"; exon_number "1";
chr2	StringTie	exon	37743	41627	1000	-	.	gene_id "MSTRG.90877"; transcript_id "MSTRG.90877.70"; exon_number "2";
chr2	StringTie	exon	42809	46070	1000	-	.	gene_id "MSTRG.90877"; transcript_id "MSTRG.90877.70"; exon_number "3";
chr2	StringTie	exon	46249	46621	1000	-	.	gene_id "MSTRG.90877"; transcript_id "MSTRG.90877.70"; exon_number "4";
chr2	StringTie	transcript	36692	46894	1000	-	.	gene_id "MSTRG.90877"; transcript_id "MSTRG.90877.71";
chr2	StringTie	exon	36692	37649	1000	-	.	gene_id "MSTRG.90877"; transcript_id "MSTRG.90877.71"; exon_number "1";
chr2	StringTie	exon	37743	37865	1000	-	.	gene_id "MSTRG.90877"; transcript_id "MSTRG.90877.71"; exon_number "2";
chr2	StringTie	exon	38658	41627	1000	-	.	gene_id "MSTRG.90877"; transcript_id "MSTRG.90877.71"; exon_number "3";
chr2	StringTie	exon	42118	43054	1000	-	.	gene_id "MSTRG.90877"; transcript_id "MSTRG.90877.71"; exon_number "4";
chr2	StringTie	exon	45440	46511	1000	-	.	gene_id "MSTRG.90877"; transcript_id "MSTRG.90877.71"; exon_number "5";
chr2	StringTie	exon	46748	46894	1000	-	.	gene_id "MSTRG.90877"; transcript_id "MSTRG.90877.71"; exon_number "6";
chr2	StringTie	transcript	36704	47061	1000	-	.	gene_id "MSTRG.90877"; transcript_id "MSTRG.90877.72";
chr2	StringTie	exon	36704	37649	1000	-	.	gene_id "MSTRG.90877"; transcript_id "MSTRG.90877.72"; exon_number "1";
chr2	StringTie	exon	38658	41627	1000	-	.	gene_id "MSTRG.90877"; transcript_id "MSTRG.90877.72"; exon_number "2";
chr2	StringTie	exon	45440	46511	1000	-	.	gene_id "MSTRG.90877"; transcript_id "MSTRG.90877.72"; exon_number "3";
chr2	StringTie	exon	46807	47061	1000	-	.	gene_id "MSTRG.90877"; transcript_id "MSTRG.90877.72"; exon_number "4";
chr2	StringTie	transcript	36805	46918	1000	-	.	gene_id "MSTRG.90877"; transcript_id "MSTRG.90877.73";
chr2	StringTie	exon	36805	37649	1000	-	.	gene_id "MSTRG.90877"; transcript_id "MSTRG.90877.73"; exon_number "1";
chr2	StringTie	exon	38658	41627	1000	-	.	gene_id "MSTRG.90877"; transcript_id "MSTRG.90877.73"; exon_number "2";
chr2	StringTie	exon	42809	42834	1000	-	.	gene_id "MSTRG.90877"; transcript_id "MSTRG.90877.73"; exon_number "3";
chr2	StringTie	exon	45440	46511	1000	-	.	gene_id "MSTRG.90877"; transcript_id "MSTRG.90877.73"; exon_number "4";
chr2	StringTie	exon	46807	46918	1000	-	.	gene_id "MSTRG.90877"; transcript_id "MSTRG.90877.73"; exon_number "5";
chr2	StringTie	transcript	36859	47080	1000	-	.	gene_id "MSTRG.90877"; transcript_id "MSTRG.90877.74";
chr2	StringTie	exon	36859	37649	1000	-	.	gene_id "MSTRG.90877"; transcript_id "MSTRG.90877.74"; exon_number "1";
chr2	StringTie	exon	38658	41627	1000	-	.	gene_id "MSTRG.90877"; transcript_id "MSTRG.90877.74"; exon_number "2";
chr2	StringTie	exon	42118	42305	1000	-	.	gene_id "MSTRG.90877"; transcript_id "MSTRG.90877.74"; exon_number "3";
chr2	StringTie	exon	42809	43065	1000	-	.	gene_id "MSTRG.90877"; transcript_id "MSTRG.90877.74"; exon_number "4";
chr2	StringTie	exon	45440	46511	1000	-	.	gene_id "MSTRG.90877"; transcript_id "MSTRG.90877.74"; exon_number "5";
chr2	StringTie	exon	46807	47080	1000	-	.	gene_id "MSTRG.90877"; transcript_id "MSTRG.90877.74"; exon_number "6";
chr2	StringTie	transcript	36896	46908	1000	-	.	gene_id "MSTRG.90877"; transcript_id "MSTRG.90877.75";
chr2	StringTie	exon	36896	37649	1000	-	.	gene_id "MSTRG.90877"; transcript_id "MSTRG.90877.75"; exon_number "1";
chr2	StringTie	exon	38658	41627	1000	-	.	gene_id "MSTRG.90877"; transcript_id "MSTRG.90877.75"; exon_number "2";
chr2	StringTie	exon	42809	43054	1000	-	.	gene_id "MSTRG.90877"; transcript_id "MSTRG.90877.75"; exon_number "3";
chr2	StringTie	exon	45440	46511	1000	-	.	gene_id "MSTRG.90877"; transcript_id "MSTRG.90877.75"; exon_number "4";
chr2	StringTie	exon	46807	46908	1000	-	.	gene_id "MSTRG.90877"; transcript_id "MSTRG.90877.75"; exon_number "5";
chr2	StringTie	transcript	36906	47098	1000	-	.	gene_id "MSTRG.90877"; transcript_id "MSTRG.90877.76";
chr2	StringTie	exon	36906	37649	1000	-	.	gene_id "MSTRG.90877"; transcript_id "MSTRG.90877.76"; exon_number "1";
chr2	StringTie	exon	37743	38033	1000	-	.	gene_id "MSTRG.90877"; transcript_id "MSTRG.90877.76"; exon_number "2";
chr2	StringTie	exon	38658	41627	1000	-	.	gene_id "MSTRG.90877"; transcript_id "MSTRG.90877.76"; exon_number "3";
chr2	StringTie	exon	42809	42948	1000	-	.	gene_id "MSTRG.90877"; transcript_id "MSTRG.90877.76"; exon_number "4";
chr2	StringTie	exon	45440	46511	1000	-	.	gene_id "MSTRG.90877"; transcript_id "MSTRG.90877.76"; exon_number "5";
chr2	StringTie	exon	46807	47098	1000	-	.	gene_id "MSTRG.90877"; transcript_id "MSTRG.90877.76"; exon_number "6";
chr2	StringTie	transcript	36914	46961	1000	-	.	gene_id "MSTRG.90877"; transcript_id "MSTRG.90877.77";
chr2	StringTie	exon	36914	37649	1000	-	.	gene_id "MSTRG.90877"; transcript_id "MSTRG.90877.77"; exon_number "1";
chr2	StringTie	exon	37743	37865	1000	-	.	gene_id "MSTRG.90877"; transcript_id "MSTRG.90877.77"; exon_number "2";
chr2	StringTie	exon	38658	41627	1000	-	.	gene_id "MSTRG.90877"; transcript_id "MSTRG.90877.77"; exon_number "3";
chr2	StringTie	exon	46748	46961	1000	-	.	gene_id "MSTRG.90877"; transcript_id "MSTRG.90877.77"; exon_number "4";
chr2	StringTie	transcript	36981	46946	1000	-	.	gene_id "MSTRG.90877"; transcript_id "MSTRG.90877.78";
chr2	StringTie	exon	36981	37811	1000	-	.	gene_id "MSTRG.90877"; transcript_id "MSTRG.90877.78"; exon_number "1";
chr2	StringTie	exon	38658	41627	1000	-	.	gene_id "MSTRG.90877"; transcript_id "MSTRG.90877.78"; exon_number "2";
chr2	StringTie	exon	45440	46544	1000	-	.	gene_id "MSTRG.90877"; transcript_id "MSTRG.90877.78"; exon_number "3";
chr2	StringTie	exon	46807	46946	1000	-	.	gene_id "MSTRG.90877"; transcript_id "MSTRG.90877.78"; exon_number "4";
chr2	StringTie	transcript	37001	47231	1000	-	.	gene_id "MSTRG.90877"; transcript_id "MSTRG.90877.79";
chr2	StringTie	exon	37001	38036	1000	-	.	gene_id "MSTRG.90877"; transcript_id "MSTRG.90877.79"; exon_number "1";
chr2	StringTie	exon	38658	41627	1000	-	.	gene_id "MSTRG.90877"; transcript_id "MSTRG.90877.79"; exon_number "2";
chr2	StringTie	exon	42809	43054	1000	-	.	gene_id "MSTRG.90877"; transcript_id "MSTRG.90877.79"; exon_number "3";
chr2	StringTie	exon	45440	46511	1000	-	.	gene_id "MSTRG.90877"; transcript_id "MSTRG.90877.79"; exon_number "4";
chr2	StringTie	exon	46748	47231	1000	-	.	gene_id "MSTRG.90877"; transcript_id "MSTRG.90877.79"; exon_number "5";
chr2	StringTie	transcript	32135	48945	1000	-	.	gene_id "MSTRG.90877"; transcript_id "MSTRG.90877.8";
chr2	StringTie	exon	32135	37649	1000	-	.	gene_id "MSTRG.90877"; transcript_id "MSTRG.90877.8"; exon_number "1";
chr2	StringTie	exon	37743	38036	1000	-	.	gene_id "MSTRG.90877"; transcript_id "MSTRG.90877.8"; exon_number "2";
chr2	StringTie	exon	38658	41627	1000	-	.	gene_id "MSTRG.90877"; transcript_id "MSTRG.90877.8"; exon_number "3";
chr2	StringTie	exon	45440	46511	1000	-	.	gene_id "MSTRG.90877"; transcript_id "MSTRG.90877.8"; exon_number "4";
chr2	StringTie	exon	46807	48945	1000	-	.	gene_id "MSTRG.90877"; transcript_id "MSTRG.90877.8"; exon_number "5";
chr2	StringTie	transcript	37010	47037	1000	-	.	gene_id "MSTRG.90877"; transcript_id "MSTRG.90877.80";
chr2	StringTie	exon	37010	37649	1000	-	.	gene_id "MSTRG.90877"; transcript_id "MSTRG.90877.80"; exon_number "1";
chr2	StringTie	exon	37743	37811	1000	-	.	gene_id "MSTRG.90877"; transcript_id "MSTRG.90877.80"; exon_number "2";
chr2	StringTie	exon	38658	41627	1000	-	.	gene_id "MSTRG.90877"; transcript_id "MSTRG.90877.80"; exon_number "3";
chr2	StringTie	exon	42118	42305	1000	-	.	gene_id "MSTRG.90877"; transcript_id "MSTRG.90877.80"; exon_number "4";
chr2	StringTie	exon	45440	46511	1000	-	.	gene_id "MSTRG.90877"; transcript_id "MSTRG.90877.80"; exon_number "5";
chr2	StringTie	exon	46807	47037	1000	-	.	gene_id "MSTRG.90877"; transcript_id "MSTRG.90877.80"; exon_number "6";
chr2	StringTie	transcript	37016	47055	1000	-	.	gene_id "MSTRG.90877"; transcript_id "MSTRG.90877.81";
chr2	StringTie	exon	37016	37811	1000	-	.	gene_id "MSTRG.90877"; transcript_id "MSTRG.90877.81"; exon_number "1";
chr2	StringTie	exon	38658	41627	1000	-	.	gene_id "MSTRG.90877"; transcript_id "MSTRG.90877.81"; exon_number "2";
chr2	StringTie	exon	42809	42945	1000	-	.	gene_id "MSTRG.90877"; transcript_id "MSTRG.90877.81"; exon_number "3";
chr2	StringTie	exon	45440	46511	1000	-	.	gene_id "MSTRG.90877"; transcript_id "MSTRG.90877.81"; exon_number "4";
chr2	StringTie	exon	46748	47055	1000	-	.	gene_id "MSTRG.90877"; transcript_id "MSTRG.90877.81"; exon_number "5";
chr2	StringTie	transcript	37017	47081	1000	-	.	gene_id "MSTRG.90877"; transcript_id "MSTRG.90877.82";
chr2	StringTie	exon	37017	37649	1000	-	.	gene_id "MSTRG.90877"; transcript_id "MSTRG.90877.82"; exon_number "1";
chr2	StringTie	exon	37743	38036	1000	-	.	gene_id "MSTRG.90877"; transcript_id "MSTRG.90877.82"; exon_number "2";
chr2	StringTie	exon	38658	42305	1000	-	.	gene_id "MSTRG.90877"; transcript_id "MSTRG.90877.82"; exon_number "3";
chr2	StringTie	exon	42809	43054	1000	-	.	gene_id "MSTRG.90877"; transcript_id "MSTRG.90877.82"; exon_number "4";
chr2	StringTie	exon	45440	47081	1000	-	.	gene_id "MSTRG.90877"; transcript_id "MSTRG.90877.82"; exon_number "5";
chr2	StringTie	transcript	37038	46954	1000	-	.	gene_id "MSTRG.90877"; transcript_id "MSTRG.90877.83";
chr2	StringTie	exon	37038	37811	1000	-	.	gene_id "MSTRG.90877"; transcript_id "MSTRG.90877.83"; exon_number "1";
chr2	StringTie	exon	38658	41627	1000	-	.	gene_id "MSTRG.90877"; transcript_id "MSTRG.90877.83"; exon_number "2";
chr2	StringTie	exon	45440	46511	1000	-	.	gene_id "MSTRG.90877"; transcript_id "MSTRG.90877.83"; exon_number "3";
chr2	StringTie	exon	46748	46954	1000	-	.	gene_id "MSTRG.90877"; transcript_id "MSTRG.90877.83"; exon_number "4";
chr2	StringTie	transcript	37053	47618	1000	-	.	gene_id "MSTRG.90877"; transcript_id "MSTRG.90877.84";
chr2	StringTie	exon	37053	37649	1000	-	.	gene_id "MSTRG.90877"; transcript_id "MSTRG.90877.84"; exon_number "1";
chr2	StringTie	exon	38658	41627	1000	-	.	gene_id "MSTRG.90877"; transcript_id "MSTRG.90877.84"; exon_number "2";
chr2	StringTie	exon	42809	43065	1000	-	.	gene_id "MSTRG.90877"; transcript_id "MSTRG.90877.84"; exon_number "3";
chr2	StringTie	exon	45440	46511	1000	-	.	gene_id "MSTRG.90877"; transcript_id "MSTRG.90877.84"; exon_number "4";
chr2	StringTie	exon	46748	47618	1000	-	.	gene_id "MSTRG.90877"; transcript_id "MSTRG.90877.84"; exon_number "5";
chr2	StringTie	transcript	37053	47179	1000	-	.	gene_id "MSTRG.90877"; transcript_id "MSTRG.90877.85";
chr2	StringTie	exon	37053	37649	1000	-	.	gene_id "MSTRG.90877"; transcript_id "MSTRG.90877.85"; exon_number "1";
chr2	StringTie	exon	37743	37865	1000	-	.	gene_id "MSTRG.90877"; transcript_id "MSTRG.90877.85"; exon_number "2";
chr2	StringTie	exon	38658	41627	1000	-	.	gene_id "MSTRG.90877"; transcript_id "MSTRG.90877.85"; exon_number "3";
chr2	StringTie	exon	45384	46511	1000	-	.	gene_id "MSTRG.90877"; transcript_id "MSTRG.90877.85"; exon_number "4";
chr2	StringTie	exon	46807	47179	1000	-	.	gene_id "MSTRG.90877"; transcript_id "MSTRG.90877.85"; exon_number "5";
chr2	StringTie	transcript	37057	47027	1000	-	.	gene_id "MSTRG.90877"; transcript_id "MSTRG.90877.86";
chr2	StringTie	exon	37057	38036	1000	-	.	gene_id "MSTRG.90877"; transcript_id "MSTRG.90877.86"; exon_number "1";
chr2	StringTie	exon	38658	41627	1000	-	.	gene_id "MSTRG.90877"; transcript_id "MSTRG.90877.86"; exon_number "2";
chr2	StringTie	exon	42118	42948	1000	-	.	gene_id "MSTRG.90877"; transcript_id "MSTRG.90877.86"; exon_number "3";
chr2	StringTie	exon	45440	46511	1000	-	.	gene_id "MSTRG.90877"; transcript_id "MSTRG.90877.86"; exon_number "4";
chr2	StringTie	exon	46807	47027	1000	-	.	gene_id "MSTRG.90877"; transcript_id "MSTRG.90877.86"; exon_number "5";
chr2	StringTie	transcript	37059	46903	1000	-	.	gene_id "MSTRG.90877"; transcript_id "MSTRG.90877.87";
chr2	StringTie	exon	37059	37649	1000	-	.	gene_id "MSTRG.90877"; transcript_id "MSTRG.90877.87"; exon_number "1";
chr2	StringTie	exon	37743	37865	1000	-	.	gene_id "MSTRG.90877"; transcript_id "MSTRG.90877.87"; exon_number "2";
chr2	StringTie	exon	38658	43054	1000	-	.	gene_id "MSTRG.90877"; transcript_id "MSTRG.90877.87"; exon_number "3";
chr2	StringTie	exon	45440	46511	1000	-	.	gene_id "MSTRG.90877"; transcript_id "MSTRG.90877.87"; exon_number "4";
chr2	StringTie	exon	46774	46903	1000	-	.	gene_id "MSTRG.90877"; transcript_id "MSTRG.90877.87"; exon_number "5";
chr2	StringTie	transcript	37089	46595	1000	-	.	gene_id "MSTRG.90877"; transcript_id "MSTRG.90877.88";
chr2	StringTie	exon	37089	37649	1000	-	.	gene_id "MSTRG.90877"; transcript_id "MSTRG.90877.88"; exon_number "1";
chr2	StringTie	exon	37743	37865	1000	-	.	gene_id "MSTRG.90877"; transcript_id "MSTRG.90877.88"; exon_number "2";
chr2	StringTie	exon	38658	41627	1000	-	.	gene_id "MSTRG.90877"; transcript_id "MSTRG.90877.88"; exon_number "3";
chr2	StringTie	exon	42809	42948	1000	-	.	gene_id "MSTRG.90877"; transcript_id "MSTRG.90877.88"; exon_number "4";
chr2	StringTie	exon	45384	46595	1000	-	.	gene_id "MSTRG.90877"; transcript_id "MSTRG.90877.88"; exon_number "5";
chr2	StringTie	transcript	37090	46585	1000	-	.	gene_id "MSTRG.90877"; transcript_id "MSTRG.90877.89";
chr2	StringTie	exon	37090	37811	1000	-	.	gene_id "MSTRG.90877"; transcript_id "MSTRG.90877.89"; exon_number "1";
chr2	StringTie	exon	38658	41627	1000	-	.	gene_id "MSTRG.90877"; transcript_id "MSTRG.90877.89"; exon_number "2";
chr2	StringTie	exon	42809	42948	1000	-	.	gene_id "MSTRG.90877"; transcript_id "MSTRG.90877.89"; exon_number "3";
chr2	StringTie	exon	45440	46585	1000	-	.	gene_id "MSTRG.90877"; transcript_id "MSTRG.90877.89"; exon_number "4";
chr2	StringTie	transcript	32396	47185	1000	-	.	gene_id "MSTRG.90877"; transcript_id "MSTRG.90877.9";
chr2	StringTie	exon	32396	37649	1000	-	.	gene_id "MSTRG.90877"; transcript_id "MSTRG.90877.9"; exon_number "1";
chr2	StringTie	exon	37743	41627	1000	-	.	gene_id "MSTRG.90877"; transcript_id "MSTRG.90877.9"; exon_number "2";
chr2	StringTie	exon	42809	42948	1000	-	.	gene_id "MSTRG.90877"; transcript_id "MSTRG.90877.9"; exon_number "3";
chr2	StringTie	exon	45440	46511	1000	-	.	gene_id "MSTRG.90877"; transcript_id "MSTRG.90877.9"; exon_number "4";
chr2	StringTie	exon	46807	47185	1000	-	.	gene_id "MSTRG.90877"; transcript_id "MSTRG.90877.9"; exon_number "5";
chr2	StringTie	transcript	37091	46899	1000	-	.	gene_id "MSTRG.90877"; transcript_id "MSTRG.90877.90";
chr2	StringTie	exon	37091	37649	1000	-	.	gene_id "MSTRG.90877"; transcript_id "MSTRG.90877.90"; exon_number "1";
chr2	StringTie	exon	37743	37811	1000	-	.	gene_id "MSTRG.90877"; transcript_id "MSTRG.90877.90"; exon_number "2";
chr2	StringTie	exon	38658	41627	1000	-	.	gene_id "MSTRG.90877"; transcript_id "MSTRG.90877.90"; exon_number "3";
chr2	StringTie	exon	42809	43054	1000	-	.	gene_id "MSTRG.90877"; transcript_id "MSTRG.90877.90"; exon_number "4";
chr2	StringTie	exon	46807	46899	1000	-	.	gene_id "MSTRG.90877"; transcript_id "MSTRG.90877.90"; exon_number "5";
chr2	StringTie	transcript	37102	46906	1000	-	.	gene_id "MSTRG.90877"; transcript_id "MSTRG.90877.91";
chr2	StringTie	exon	37102	37649	1000	-	.	gene_id "MSTRG.90877"; transcript_id "MSTRG.90877.91"; exon_number "1";
chr2	StringTie	exon	37743	37811	1000	-	.	gene_id "MSTRG.90877"; transcript_id "MSTRG.90877.91"; exon_number "2";
chr2	StringTie	exon	38658	41627	1000	-	.	gene_id "MSTRG.90877"; transcript_id "MSTRG.90877.91"; exon_number "3";
chr2	StringTie	exon	42809	42948	1000	-	.	gene_id "MSTRG.90877"; transcript_id "MSTRG.90877.91"; exon_number "4";
chr2	StringTie	exon	45440	46511	1000	-	.	gene_id "MSTRG.90877"; transcript_id "MSTRG.90877.91"; exon_number "5";
chr2	StringTie	exon	46807	46906	1000	-	.	gene_id "MSTRG.90877"; transcript_id "MSTRG.90877.91"; exon_number "6";
chr2	StringTie	transcript	37118	47041	1000	-	.	gene_id "MSTRG.90877"; transcript_id "MSTRG.90877.92";
chr2	StringTie	exon	37118	37649	1000	-	.	gene_id "MSTRG.90877"; transcript_id "MSTRG.90877.92"; exon_number "1";
chr2	StringTie	exon	37743	37811	1000	-	.	gene_id "MSTRG.90877"; transcript_id "MSTRG.90877.92"; exon_number "2";
chr2	StringTie	exon	38658	41627	1000	-	.	gene_id "MSTRG.90877"; transcript_id "MSTRG.90877.92"; exon_number "3";
chr2	StringTie	exon	42809	43065	1000	-	.	gene_id "MSTRG.90877"; transcript_id "MSTRG.90877.92"; exon_number "4";
chr2	StringTie	exon	45440	46511	1000	-	.	gene_id "MSTRG.90877"; transcript_id "MSTRG.90877.92"; exon_number "5";
chr2	StringTie	exon	46748	47041	1000	-	.	gene_id "MSTRG.90877"; transcript_id "MSTRG.90877.92"; exon_number "6";
chr2	StringTie	transcript	37142	47181	1000	-	.	gene_id "MSTRG.90877"; transcript_id "MSTRG.90877.93";
chr2	StringTie	exon	37142	37649	1000	-	.	gene_id "MSTRG.90877"; transcript_id "MSTRG.90877.93"; exon_number "1";
chr2	StringTie	exon	37743	38036	1000	-	.	gene_id "MSTRG.90877"; transcript_id "MSTRG.90877.93"; exon_number "2";
chr2	StringTie	exon	38658	41627	1000	-	.	gene_id "MSTRG.90877"; transcript_id "MSTRG.90877.93"; exon_number "3";
chr2	StringTie	exon	45440	46511	1000	-	.	gene_id "MSTRG.90877"; transcript_id "MSTRG.90877.93"; exon_number "4";
chr2	StringTie	exon	46774	47181	1000	-	.	gene_id "MSTRG.90877"; transcript_id "MSTRG.90877.93"; exon_number "5";
chr2	StringTie	transcript	37153	47047	1000	-	.	gene_id "MSTRG.90877"; transcript_id "MSTRG.90877.94";
chr2	StringTie	exon	37153	37836	1000	-	.	gene_id "MSTRG.90877"; transcript_id "MSTRG.90877.94"; exon_number "1";
chr2	StringTie	exon	38658	41627	1000	-	.	gene_id "MSTRG.90877"; transcript_id "MSTRG.90877.94"; exon_number "2";
chr2	StringTie	exon	45440	46511	1000	-	.	gene_id "MSTRG.90877"; transcript_id "MSTRG.90877.94"; exon_number "3";
chr2	StringTie	exon	46807	47047	1000	-	.	gene_id "MSTRG.90877"; transcript_id "MSTRG.90877.94"; exon_number "4";
chr2	StringTie	transcript	37183	46913	1000	-	.	gene_id "MSTRG.90877"; transcript_id "MSTRG.90877.95";
chr2	StringTie	exon	37183	37954	1000	-	.	gene_id "MSTRG.90877"; transcript_id "MSTRG.90877.95"; exon_number "1";
chr2	StringTie	exon	38658	41627	1000	-	.	gene_id "MSTRG.90877"; transcript_id "MSTRG.90877.95"; exon_number "2";
chr2	StringTie	exon	45384	46511	1000	-	.	gene_id "MSTRG.90877"; transcript_id "MSTRG.90877.95"; exon_number "3";
chr2	StringTie	exon	46748	46913	1000	-	.	gene_id "MSTRG.90877"; transcript_id "MSTRG.90877.95"; exon_number "4";
chr2	StringTie	transcript	37563	47048	1000	-	.	gene_id "MSTRG.90877"; transcript_id "MSTRG.90877.96";
chr2	StringTie	exon	37563	37865	1000	-	.	gene_id "MSTRG.90877"; transcript_id "MSTRG.90877.96"; exon_number "1";
chr2	StringTie	exon	38658	41627	1000	-	.	gene_id "MSTRG.90877"; transcript_id "MSTRG.90877.96"; exon_number "2";
chr2	StringTie	exon	45384	46511	1000	-	.	gene_id "MSTRG.90877"; transcript_id "MSTRG.90877.96"; exon_number "3";
chr2	StringTie	exon	46748	47048	1000	-	.	gene_id "MSTRG.90877"; transcript_id "MSTRG.90877.96"; exon_number "4";
chr2	StringTie	transcript	37689	46813	1000	-	.	gene_id "MSTRG.90877"; transcript_id "MSTRG.90877.97";
chr2	StringTie	exon	37689	37811	1000	-	.	gene_id "MSTRG.90877"; transcript_id "MSTRG.90877.97"; exon_number "1";
chr2	StringTie	exon	38658	41627	1000	-	.	gene_id "MSTRG.90877"; transcript_id "MSTRG.90877.97"; exon_number "2";
chr2	StringTie	exon	42809	43203	1000	-	.	gene_id "MSTRG.90877"; transcript_id "MSTRG.90877.97"; exon_number "3";
chr2	StringTie	exon	45440	46511	1000	-	.	gene_id "MSTRG.90877"; transcript_id "MSTRG.90877.97"; exon_number "4";
chr2	StringTie	exon	46748	46813	1000	-	.	gene_id "MSTRG.90877"; transcript_id "MSTRG.90877.97"; exon_number "5";
chr2	StringTie	transcript	37741	46916	1000	-	.	gene_id "MSTRG.90877"; transcript_id "MSTRG.90877.98";
chr2	StringTie	exon	37741	38036	1000	-	.	gene_id "MSTRG.90877"; transcript_id "MSTRG.90877.98"; exon_number "1";
chr2	StringTie	exon	38658	43054	1000	-	.	gene_id "MSTRG.90877"; transcript_id "MSTRG.90877.98"; exon_number "2";
chr2	StringTie	exon	45440	46511	1000	-	.	gene_id "MSTRG.90877"; transcript_id "MSTRG.90877.98"; exon_number "3";
chr2	StringTie	exon	46807	46916	1000	-	.	gene_id "MSTRG.90877"; transcript_id "MSTRG.90877.98"; exon_number "4";
chr2	StringTie	transcript	37741	47089	1000	-	.	gene_id "MSTRG.90877"; transcript_id "MSTRG.90877.99";
chr2	StringTie	exon	37741	38036	1000	-	.	gene_id "MSTRG.90877"; transcript_id "MSTRG.90877.99"; exon_number "1";
chr2	StringTie	exon	38658	41627	1000	-	.	gene_id "MSTRG.90877"; transcript_id "MSTRG.90877.99"; exon_number "2";
chr2	StringTie	exon	42809	43065	1000	-	.	gene_id "MSTRG.90877"; transcript_id "MSTRG.90877.99"; exon_number "3";
chr2	StringTie	exon	45440	46511	1000	-	.	gene_id "MSTRG.90877"; transcript_id "MSTRG.90877.99"; exon_number "4";
chr2	StringTie	exon	46774	47089	1000	-	.	gene_id "MSTRG.90877"; transcript_id "MSTRG.90877.99"; exon_number "5";
chr2	StringTie	transcript	25313	32760	1000	+	.	gene_id "MSTRG.90878"; transcript_id "MSTRG.90878.1";
chr2	StringTie	exon	25313	28307	1000	+	.	gene_id "MSTRG.90878"; transcript_id "MSTRG.90878.1"; exon_number "1";
chr2	StringTie	exon	31216	32760	1000	+	.	gene_id "MSTRG.90878"; transcript_id "MSTRG.90878.1"; exon_number "2";
chr2	StringTie	transcript	28131	51799	1000	+	.	gene_id "MSTRG.90878"; transcript_id "MSTRG.90878.2";
chr2	StringTie	exon	28131	28307	1000	+	.	gene_id "MSTRG.90878"; transcript_id "MSTRG.90878.2"; exon_number "1";
chr2	StringTie	exon	50703	51799	1000	+	.	gene_id "MSTRG.90878"; transcript_id "MSTRG.90878.2"; exon_number "2";
chr2	StringTie	transcript	28131	42831	1000	+	.	gene_id "MSTRG.90878"; transcript_id "MSTRG.90878.3";
chr2	StringTie	exon	28131	28307	1000	+	.	gene_id "MSTRG.90878"; transcript_id "MSTRG.90878.3"; exon_number "1";
chr2	StringTie	exon	42800	42831	1000	+	.	gene_id "MSTRG.90878"; transcript_id "MSTRG.90878.3"; exon_number "2";
chr2	StringTie	transcript	28170	32681	1000	+	.	gene_id "MSTRG.90878"; transcript_id "MSTRG.90878.4";
chr2	StringTie	exon	28170	28307	1000	+	.	gene_id "MSTRG.90878"; transcript_id "MSTRG.90878.4"; exon_number "1";
chr2	StringTie	exon	31857	32681	1000	+	.	gene_id "MSTRG.90878"; transcript_id "MSTRG.90878.4"; exon_number "2";
chr2	StringTie	transcript	45462	45902	1000	+	.	gene_id "MSTRG.90879"; transcript_id "MSTRG.90879.1";
chr2	StringTie	exon	45462	45659	1000	+	.	gene_id "MSTRG.90879"; transcript_id "MSTRG.90879.1"; exon_number "1";
chr2	StringTie	exon	45777	45902	1000	+	.	gene_id "MSTRG.90879"; transcript_id "MSTRG.90879.1"; exon_number "2";
chr2	StringTie	transcript	45574	46012	1000	+	.	gene_id "MSTRG.90879"; transcript_id "MSTRG.90879.2";
chr2	StringTie	exon	45574	45621	1000	+	.	gene_id "MSTRG.90879"; transcript_id "MSTRG.90879.2"; exon_number "1";
chr2	StringTie	exon	45772	46012	1000	+	.	gene_id "MSTRG.90879"; transcript_id "MSTRG.90879.2"; exon_number "2";
chr1	StringTie	transcript	122902299	122902547	1000	-	.	gene_id "MSTRG.9088"; transcript_id "MSTRG.9088.1";
chr1	StringTie	exon	122902299	122902547	1000	-	.	gene_id "MSTRG.9088"; transcript_id "MSTRG.9088.1"; exon_number "1";
chr2	StringTie	transcript	79836	83503	1000	+	.	gene_id "MSTRG.90880"; transcript_id "MSTRG.90880.1";
chr2	StringTie	exon	79836	79862	1000	+	.	gene_id "MSTRG.90880"; transcript_id "MSTRG.90880.1"; exon_number "1";
chr2	StringTie	exon	81451	83503	1000	+	.	gene_id "MSTRG.90880"; transcript_id "MSTRG.90880.1"; exon_number "2";
chr2	StringTie	transcript	87533	101642	1000	+	.	gene_id "MSTRG.90881"; transcript_id "MSTRG.90881.1";
chr2	StringTie	exon	87533	87695	1000	+	.	gene_id "MSTRG.90881"; transcript_id "MSTRG.90881.1"; exon_number "1";
chr2	StringTie	exon	101434	101642	1000	+	.	gene_id "MSTRG.90881"; transcript_id "MSTRG.90881.1"; exon_number "2";
chr2	StringTie	transcript	152511	170654	1000	+	.	gene_id "MSTRG.90881"; transcript_id "MSTRG.90881.10";
chr2	StringTie	exon	152511	152545	1000	+	.	gene_id "MSTRG.90881"; transcript_id "MSTRG.90881.10"; exon_number "1";
chr2	StringTie	exon	162495	162673	1000	+	.	gene_id "MSTRG.90881"; transcript_id "MSTRG.90881.10"; exon_number "2";
chr2	StringTie	exon	167584	170654	1000	+	.	gene_id "MSTRG.90881"; transcript_id "MSTRG.90881.10"; exon_number "3";
chr2	StringTie	transcript	155133	170592	1000	+	.	gene_id "MSTRG.90881"; transcript_id "MSTRG.90881.11";
chr2	StringTie	exon	155133	155168	1000	+	.	gene_id "MSTRG.90881"; transcript_id "MSTRG.90881.11"; exon_number "1";
chr2	StringTie	exon	162495	162673	1000	+	.	gene_id "MSTRG.90881"; transcript_id "MSTRG.90881.11"; exon_number "2";
chr2	StringTie	exon	167584	170592	1000	+	.	gene_id "MSTRG.90881"; transcript_id "MSTRG.90881.11"; exon_number "3";
chr2	StringTie	transcript	155150	176796	1000	+	.	gene_id "MSTRG.90881"; transcript_id "MSTRG.90881.12";
chr2	StringTie	exon	155150	155168	1000	+	.	gene_id "MSTRG.90881"; transcript_id "MSTRG.90881.12"; exon_number "1";
chr2	StringTie	exon	157869	158008	1000	+	.	gene_id "MSTRG.90881"; transcript_id "MSTRG.90881.12"; exon_number "2";
chr2	StringTie	exon	162495	162673	1000	+	.	gene_id "MSTRG.90881"; transcript_id "MSTRG.90881.12"; exon_number "3";
chr2	StringTie	exon	167584	175825	1000	+	.	gene_id "MSTRG.90881"; transcript_id "MSTRG.90881.12"; exon_number "4";
chr2	StringTie	exon	176516	176796	1000	+	.	gene_id "MSTRG.90881"; transcript_id "MSTRG.90881.12"; exon_number "5";
chr2	StringTie	transcript	155227	170764	1000	+	.	gene_id "MSTRG.90881"; transcript_id "MSTRG.90881.13";
chr2	StringTie	exon	155227	155739	1000	+	.	gene_id "MSTRG.90881"; transcript_id "MSTRG.90881.13"; exon_number "1";
chr2	StringTie	exon	157869	160407	1000	+	.	gene_id "MSTRG.90881"; transcript_id "MSTRG.90881.13"; exon_number "2";
chr2	StringTie	exon	162495	162673	1000	+	.	gene_id "MSTRG.90881"; transcript_id "MSTRG.90881.13"; exon_number "3";
chr2	StringTie	exon	167584	170764	1000	+	.	gene_id "MSTRG.90881"; transcript_id "MSTRG.90881.13"; exon_number "4";
chr2	StringTie	transcript	155227	176870	1000	+	.	gene_id "MSTRG.90881"; transcript_id "MSTRG.90881.14";
chr2	StringTie	exon	155227	158008	1000	+	.	gene_id "MSTRG.90881"; transcript_id "MSTRG.90881.14"; exon_number "1";
chr2	StringTie	exon	162495	162673	1000	+	.	gene_id "MSTRG.90881"; transcript_id "MSTRG.90881.14"; exon_number "2";
chr2	StringTie	exon	175751	175825	1000	+	.	gene_id "MSTRG.90881"; transcript_id "MSTRG.90881.14"; exon_number "3";
chr2	StringTie	exon	176516	176870	1000	+	.	gene_id "MSTRG.90881"; transcript_id "MSTRG.90881.14"; exon_number "4";
chr2	StringTie	transcript	162447	176794	1000	+	.	gene_id "MSTRG.90881"; transcript_id "MSTRG.90881.15";
chr2	StringTie	exon	162447	162673	1000	+	.	gene_id "MSTRG.90881"; transcript_id "MSTRG.90881.15"; exon_number "1";
chr2	StringTie	exon	176516	176794	1000	+	.	gene_id "MSTRG.90881"; transcript_id "MSTRG.90881.15"; exon_number "2";
chr2	StringTie	transcript	162493	163950	1000	+	.	gene_id "MSTRG.90881"; transcript_id "MSTRG.90881.16";
chr2	StringTie	exon	162493	162673	1000	+	.	gene_id "MSTRG.90881"; transcript_id "MSTRG.90881.16"; exon_number "1";
chr2	StringTie	exon	163805	163950	1000	+	.	gene_id "MSTRG.90881"; transcript_id "MSTRG.90881.16"; exon_number "2";
chr2	StringTie	transcript	90526	170995	1000	+	.	gene_id "MSTRG.90881"; transcript_id "MSTRG.90881.2";
chr2	StringTie	exon	90526	90656	1000	+	.	gene_id "MSTRG.90881"; transcript_id "MSTRG.90881.2"; exon_number "1";
chr2	StringTie	exon	101434	101519	1000	+	.	gene_id "MSTRG.90881"; transcript_id "MSTRG.90881.2"; exon_number "2";
chr2	StringTie	exon	116639	116841	1000	+	.	gene_id "MSTRG.90881"; transcript_id "MSTRG.90881.2"; exon_number "3";
chr2	StringTie	exon	126238	126793	1000	+	.	gene_id "MSTRG.90881"; transcript_id "MSTRG.90881.2"; exon_number "4";
chr2	StringTie	exon	131435	138460	1000	+	.	gene_id "MSTRG.90881"; transcript_id "MSTRG.90881.2"; exon_number "5";
chr2	StringTie	exon	162495	162673	1000	+	.	gene_id "MSTRG.90881"; transcript_id "MSTRG.90881.2"; exon_number "6";
chr2	StringTie	exon	167584	170995	1000	+	.	gene_id "MSTRG.90881"; transcript_id "MSTRG.90881.2"; exon_number "7";
chr2	StringTie	transcript	124561	170903	1000	+	.	gene_id "MSTRG.90881"; transcript_id "MSTRG.90881.3";
chr2	StringTie	exon	124561	124578	1000	+	.	gene_id "MSTRG.90881"; transcript_id "MSTRG.90881.3"; exon_number "1";
chr2	StringTie	exon	126238	126959	1000	+	.	gene_id "MSTRG.90881"; transcript_id "MSTRG.90881.3"; exon_number "2";
chr2	StringTie	exon	131435	138460	1000	+	.	gene_id "MSTRG.90881"; transcript_id "MSTRG.90881.3"; exon_number "3";
chr2	StringTie	exon	140873	142758	1000	+	.	gene_id "MSTRG.90881"; transcript_id "MSTRG.90881.3"; exon_number "4";
chr2	StringTie	exon	162495	162673	1000	+	.	gene_id "MSTRG.90881"; transcript_id "MSTRG.90881.3"; exon_number "5";
chr2	StringTie	exon	167584	170903	1000	+	.	gene_id "MSTRG.90881"; transcript_id "MSTRG.90881.3"; exon_number "6";
chr2	StringTie	transcript	126209	176794	1000	+	.	gene_id "MSTRG.90881"; transcript_id "MSTRG.90881.4";
chr2	StringTie	exon	126209	126793	1000	+	.	gene_id "MSTRG.90881"; transcript_id "MSTRG.90881.4"; exon_number "1";
chr2	StringTie	exon	140873	142758	1000	+	.	gene_id "MSTRG.90881"; transcript_id "MSTRG.90881.4"; exon_number "2";
chr2	StringTie	exon	162495	162673	1000	+	.	gene_id "MSTRG.90881"; transcript_id "MSTRG.90881.4"; exon_number "3";
chr2	StringTie	exon	175751	175825	1000	+	.	gene_id "MSTRG.90881"; transcript_id "MSTRG.90881.4"; exon_number "4";
chr2	StringTie	exon	176516	176794	1000	+	.	gene_id "MSTRG.90881"; transcript_id "MSTRG.90881.4"; exon_number "5";
chr2	StringTie	transcript	145027	170764	1000	+	.	gene_id "MSTRG.90881"; transcript_id "MSTRG.90881.5";
chr2	StringTie	exon	145027	145875	1000	+	.	gene_id "MSTRG.90881"; transcript_id "MSTRG.90881.5"; exon_number "1";
chr2	StringTie	exon	162495	162673	1000	+	.	gene_id "MSTRG.90881"; transcript_id "MSTRG.90881.5"; exon_number "2";
chr2	StringTie	exon	167584	170764	1000	+	.	gene_id "MSTRG.90881"; transcript_id "MSTRG.90881.5"; exon_number "3";
chr2	StringTie	transcript	145784	176788	1000	+	.	gene_id "MSTRG.90881"; transcript_id "MSTRG.90881.6";
chr2	StringTie	exon	145784	145875	1000	+	.	gene_id "MSTRG.90881"; transcript_id "MSTRG.90881.6"; exon_number "1";
chr2	StringTie	exon	162495	162673	1000	+	.	gene_id "MSTRG.90881"; transcript_id "MSTRG.90881.6"; exon_number "2";
chr2	StringTie	exon	175751	175825	1000	+	.	gene_id "MSTRG.90881"; transcript_id "MSTRG.90881.6"; exon_number "3";
chr2	StringTie	exon	176516	176788	1000	+	.	gene_id "MSTRG.90881"; transcript_id "MSTRG.90881.6"; exon_number "4";
chr2	StringTie	transcript	145823	170764	1000	+	.	gene_id "MSTRG.90881"; transcript_id "MSTRG.90881.7";
chr2	StringTie	exon	145823	145875	1000	+	.	gene_id "MSTRG.90881"; transcript_id "MSTRG.90881.7"; exon_number "1";
chr2	StringTie	exon	155105	155168	1000	+	.	gene_id "MSTRG.90881"; transcript_id "MSTRG.90881.7"; exon_number "2";
chr2	StringTie	exon	157869	160407	1000	+	.	gene_id "MSTRG.90881"; transcript_id "MSTRG.90881.7"; exon_number "3";
chr2	StringTie	exon	162495	162673	1000	+	.	gene_id "MSTRG.90881"; transcript_id "MSTRG.90881.7"; exon_number "4";
chr2	StringTie	exon	167584	170764	1000	+	.	gene_id "MSTRG.90881"; transcript_id "MSTRG.90881.7"; exon_number "5";
chr2	StringTie	transcript	145824	170699	1000	+	.	gene_id "MSTRG.90881"; transcript_id "MSTRG.90881.8";
chr2	StringTie	exon	145824	145875	1000	+	.	gene_id "MSTRG.90881"; transcript_id "MSTRG.90881.8"; exon_number "1";
chr2	StringTie	exon	167584	170699	1000	+	.	gene_id "MSTRG.90881"; transcript_id "MSTRG.90881.8"; exon_number "2";
chr2	StringTie	transcript	146288	170609	1000	+	.	gene_id "MSTRG.90881"; transcript_id "MSTRG.90881.9";
chr2	StringTie	exon	146288	146341	1000	+	.	gene_id "MSTRG.90881"; transcript_id "MSTRG.90881.9"; exon_number "1";
chr2	StringTie	exon	162495	162788	1000	+	.	gene_id "MSTRG.90881"; transcript_id "MSTRG.90881.9"; exon_number "2";
chr2	StringTie	exon	167584	170609	1000	+	.	gene_id "MSTRG.90881"; transcript_id "MSTRG.90881.9"; exon_number "3";
chr2	StringTie	transcript	143122	175946	1000	-	.	gene_id "MSTRG.90882"; transcript_id "MSTRG.90882.1";
chr2	StringTie	exon	143122	143552	1000	-	.	gene_id "MSTRG.90882"; transcript_id "MSTRG.90882.1"; exon_number "1";
chr2	StringTie	exon	144156	144248	1000	-	.	gene_id "MSTRG.90882"; transcript_id "MSTRG.90882.1"; exon_number "2";
chr2	StringTie	exon	152003	152122	1000	-	.	gene_id "MSTRG.90882"; transcript_id "MSTRG.90882.1"; exon_number "3";
chr2	StringTie	exon	159991	163189	1000	-	.	gene_id "MSTRG.90882"; transcript_id "MSTRG.90882.1"; exon_number "4";
chr2	StringTie	exon	166705	167035	1000	-	.	gene_id "MSTRG.90882"; transcript_id "MSTRG.90882.1"; exon_number "5";
chr2	StringTie	exon	175558	175946	1000	-	.	gene_id "MSTRG.90882"; transcript_id "MSTRG.90882.1"; exon_number "6";
chr2	StringTie	transcript	153936	160782	1000	-	.	gene_id "MSTRG.90882"; transcript_id "MSTRG.90882.2";
chr2	StringTie	exon	153936	154563	1000	-	.	gene_id "MSTRG.90882"; transcript_id "MSTRG.90882.2"; exon_number "1";
chr2	StringTie	exon	159991	160782	1000	-	.	gene_id "MSTRG.90882"; transcript_id "MSTRG.90882.2"; exon_number "2";
chr2	StringTie	transcript	153984	161550	1000	-	.	gene_id "MSTRG.90882"; transcript_id "MSTRG.90882.3";
chr2	StringTie	exon	153984	154549	1000	-	.	gene_id "MSTRG.90882"; transcript_id "MSTRG.90882.3"; exon_number "1";
chr2	StringTie	exon	159991	161550	1000	-	.	gene_id "MSTRG.90882"; transcript_id "MSTRG.90882.3"; exon_number "2";
chr2	StringTie	transcript	161660	175816	1000	-	.	gene_id "MSTRG.90882"; transcript_id "MSTRG.90882.4";
chr2	StringTie	exon	161660	161821	1000	-	.	gene_id "MSTRG.90882"; transcript_id "MSTRG.90882.4"; exon_number "1";
chr2	StringTie	exon	162985	163189	1000	-	.	gene_id "MSTRG.90882"; transcript_id "MSTRG.90882.4"; exon_number "2";
chr2	StringTie	exon	166705	167035	1000	-	.	gene_id "MSTRG.90882"; transcript_id "MSTRG.90882.4"; exon_number "3";
chr2	StringTie	exon	175558	175816	1000	-	.	gene_id "MSTRG.90882"; transcript_id "MSTRG.90882.4"; exon_number "4";
chr2	StringTie	transcript	161724	167081	1000	-	.	gene_id "MSTRG.90882"; transcript_id "MSTRG.90882.5";
chr2	StringTie	exon	161724	161855	1000	-	.	gene_id "MSTRG.90882"; transcript_id "MSTRG.90882.5"; exon_number "1";
chr2	StringTie	exon	162985	163189	1000	-	.	gene_id "MSTRG.90882"; transcript_id "MSTRG.90882.5"; exon_number "2";
chr2	StringTie	exon	166705	167081	1000	-	.	gene_id "MSTRG.90882"; transcript_id "MSTRG.90882.5"; exon_number "3";
chr2	StringTie	transcript	162977	167038	1000	-	.	gene_id "MSTRG.90882"; transcript_id "MSTRG.90882.6";
chr2	StringTie	exon	162977	163152	1000	-	.	gene_id "MSTRG.90882"; transcript_id "MSTRG.90882.6"; exon_number "1";
chr2	StringTie	exon	166705	167038	1000	-	.	gene_id "MSTRG.90882"; transcript_id "MSTRG.90882.6"; exon_number "2";
chr2	StringTie	transcript	177391	177601	1000	.	.	gene_id "MSTRG.90883"; transcript_id "MSTRG.90883.1";
chr2	StringTie	exon	177391	177601	1000	.	.	gene_id "MSTRG.90883"; transcript_id "MSTRG.90883.1"; exon_number "1";
chr1_KI270713v1_random	StringTie	transcript	1	34766	1000	+	.	gene_id "MSTRG.90884"; transcript_id "MSTRG.90884.1";
chr1_KI270713v1_random	StringTie	exon	1	3307	1000	+	.	gene_id "MSTRG.90884"; transcript_id "MSTRG.90884.1"; exon_number "1";
chr1_KI270713v1_random	StringTie	exon	3389	13768	1000	+	.	gene_id "MSTRG.90884"; transcript_id "MSTRG.90884.1"; exon_number "2";
chr1_KI270713v1_random	StringTie	exon	20440	20576	1000	+	.	gene_id "MSTRG.90884"; transcript_id "MSTRG.90884.1"; exon_number "3";
chr1_KI270713v1_random	StringTie	exon	24739	34766	1000	+	.	gene_id "MSTRG.90884"; transcript_id "MSTRG.90884.1"; exon_number "4";
chr1_KI270713v1_random	StringTie	transcript	2215	25190	1000	+	.	gene_id "MSTRG.90884"; transcript_id "MSTRG.90884.10";
chr1_KI270713v1_random	StringTie	exon	2215	2458	1000	+	.	gene_id "MSTRG.90884"; transcript_id "MSTRG.90884.10"; exon_number "1";
chr1_KI270713v1_random	StringTie	exon	3160	3307	1000	+	.	gene_id "MSTRG.90884"; transcript_id "MSTRG.90884.10"; exon_number "2";
chr1_KI270713v1_random	StringTie	exon	3389	3501	1000	+	.	gene_id "MSTRG.90884"; transcript_id "MSTRG.90884.10"; exon_number "3";
chr1_KI270713v1_random	StringTie	exon	3772	6508	1000	+	.	gene_id "MSTRG.90884"; transcript_id "MSTRG.90884.10"; exon_number "4";
chr1_KI270713v1_random	StringTie	exon	6605	13768	1000	+	.	gene_id "MSTRG.90884"; transcript_id "MSTRG.90884.10"; exon_number "5";
chr1_KI270713v1_random	StringTie	exon	24739	25190	1000	+	.	gene_id "MSTRG.90884"; transcript_id "MSTRG.90884.10"; exon_number "6";
chr1_KI270713v1_random	StringTie	transcript	3279	12655	1000	+	.	gene_id "MSTRG.90884"; transcript_id "MSTRG.90884.100";
chr1_KI270713v1_random	StringTie	exon	3279	3307	1000	+	.	gene_id "MSTRG.90884"; transcript_id "MSTRG.90884.100"; exon_number "1";
chr1_KI270713v1_random	StringTie	exon	3389	3501	1000	+	.	gene_id "MSTRG.90884"; transcript_id "MSTRG.90884.100"; exon_number "2";
chr1_KI270713v1_random	StringTie	exon	3772	5459	1000	+	.	gene_id "MSTRG.90884"; transcript_id "MSTRG.90884.100"; exon_number "3";
chr1_KI270713v1_random	StringTie	exon	5551	5796	1000	+	.	gene_id "MSTRG.90884"; transcript_id "MSTRG.90884.100"; exon_number "4";
chr1_KI270713v1_random	StringTie	exon	5969	12655	1000	+	.	gene_id "MSTRG.90884"; transcript_id "MSTRG.90884.100"; exon_number "5";
chr1_KI270713v1_random	StringTie	transcript	3309	25030	1000	+	.	gene_id "MSTRG.90884"; transcript_id "MSTRG.90884.101";
chr1_KI270713v1_random	StringTie	exon	3309	5796	1000	+	.	gene_id "MSTRG.90884"; transcript_id "MSTRG.90884.101"; exon_number "1";
chr1_KI270713v1_random	StringTie	exon	6103	13768	1000	+	.	gene_id "MSTRG.90884"; transcript_id "MSTRG.90884.101"; exon_number "2";
chr1_KI270713v1_random	StringTie	exon	16833	16894	1000	+	.	gene_id "MSTRG.90884"; transcript_id "MSTRG.90884.101"; exon_number "3";
chr1_KI270713v1_random	StringTie	exon	20440	20576	1000	+	.	gene_id "MSTRG.90884"; transcript_id "MSTRG.90884.101"; exon_number "4";
chr1_KI270713v1_random	StringTie	exon	24739	25030	1000	+	.	gene_id "MSTRG.90884"; transcript_id "MSTRG.90884.101"; exon_number "5";
chr1_KI270713v1_random	StringTie	transcript	3351	25033	1000	+	.	gene_id "MSTRG.90884"; transcript_id "MSTRG.90884.102";
chr1_KI270713v1_random	StringTie	exon	3351	3904	1000	+	.	gene_id "MSTRG.90884"; transcript_id "MSTRG.90884.102"; exon_number "1";
chr1_KI270713v1_random	StringTie	exon	3990	4373	1000	+	.	gene_id "MSTRG.90884"; transcript_id "MSTRG.90884.102"; exon_number "2";
chr1_KI270713v1_random	StringTie	exon	4575	6046	1000	+	.	gene_id "MSTRG.90884"; transcript_id "MSTRG.90884.102"; exon_number "3";
chr1_KI270713v1_random	StringTie	exon	6160	13768	1000	+	.	gene_id "MSTRG.90884"; transcript_id "MSTRG.90884.102"; exon_number "4";
chr1_KI270713v1_random	StringTie	exon	20440	20576	1000	+	.	gene_id "MSTRG.90884"; transcript_id "MSTRG.90884.102"; exon_number "5";
chr1_KI270713v1_random	StringTie	exon	21580	22016	1000	+	.	gene_id "MSTRG.90884"; transcript_id "MSTRG.90884.102"; exon_number "6";
chr1_KI270713v1_random	StringTie	exon	22404	22670	1000	+	.	gene_id "MSTRG.90884"; transcript_id "MSTRG.90884.102"; exon_number "7";
chr1_KI270713v1_random	StringTie	exon	24739	25033	1000	+	.	gene_id "MSTRG.90884"; transcript_id "MSTRG.90884.102"; exon_number "8";
chr1_KI270713v1_random	StringTie	transcript	3351	13213	1000	+	.	gene_id "MSTRG.90884"; transcript_id "MSTRG.90884.103";
chr1_KI270713v1_random	StringTie	exon	3351	3904	1000	+	.	gene_id "MSTRG.90884"; transcript_id "MSTRG.90884.103"; exon_number "1";
chr1_KI270713v1_random	StringTie	exon	3990	9412	1000	+	.	gene_id "MSTRG.90884"; transcript_id "MSTRG.90884.103"; exon_number "2";
chr1_KI270713v1_random	StringTie	exon	13000	13213	1000	+	.	gene_id "MSTRG.90884"; transcript_id "MSTRG.90884.103"; exon_number "3";
chr1_KI270713v1_random	StringTie	transcript	3351	6744	1000	+	.	gene_id "MSTRG.90884"; transcript_id "MSTRG.90884.104";
chr1_KI270713v1_random	StringTie	exon	3351	3904	1000	+	.	gene_id "MSTRG.90884"; transcript_id "MSTRG.90884.104"; exon_number "1";
chr1_KI270713v1_random	StringTie	exon	3990	4373	1000	+	.	gene_id "MSTRG.90884"; transcript_id "MSTRG.90884.104"; exon_number "2";
chr1_KI270713v1_random	StringTie	exon	4575	5587	1000	+	.	gene_id "MSTRG.90884"; transcript_id "MSTRG.90884.104"; exon_number "3";
chr1_KI270713v1_random	StringTie	exon	5969	6744	1000	+	.	gene_id "MSTRG.90884"; transcript_id "MSTRG.90884.104"; exon_number "4";
chr1_KI270713v1_random	StringTie	transcript	3361	13018	1000	+	.	gene_id "MSTRG.90884"; transcript_id "MSTRG.90884.105";
chr1_KI270713v1_random	StringTie	exon	3361	4110	1000	+	.	gene_id "MSTRG.90884"; transcript_id "MSTRG.90884.105"; exon_number "1";
chr1_KI270713v1_random	StringTie	exon	4255	9412	1000	+	.	gene_id "MSTRG.90884"; transcript_id "MSTRG.90884.105"; exon_number "2";
chr1_KI270713v1_random	StringTie	exon	12787	13018	1000	+	.	gene_id "MSTRG.90884"; transcript_id "MSTRG.90884.105"; exon_number "3";
chr1_KI270713v1_random	StringTie	transcript	3362	12666	1000	+	.	gene_id "MSTRG.90884"; transcript_id "MSTRG.90884.106";
chr1_KI270713v1_random	StringTie	exon	3362	3501	1000	+	.	gene_id "MSTRG.90884"; transcript_id "MSTRG.90884.106"; exon_number "1";
chr1_KI270713v1_random	StringTie	exon	3579	3904	1000	+	.	gene_id "MSTRG.90884"; transcript_id "MSTRG.90884.106"; exon_number "2";
chr1_KI270713v1_random	StringTie	exon	3990	4106	1000	+	.	gene_id "MSTRG.90884"; transcript_id "MSTRG.90884.106"; exon_number "3";
chr1_KI270713v1_random	StringTie	exon	4255	4373	1000	+	.	gene_id "MSTRG.90884"; transcript_id "MSTRG.90884.106"; exon_number "4";
chr1_KI270713v1_random	StringTie	exon	4575	5459	1000	+	.	gene_id "MSTRG.90884"; transcript_id "MSTRG.90884.106"; exon_number "5";
chr1_KI270713v1_random	StringTie	exon	5551	6046	1000	+	.	gene_id "MSTRG.90884"; transcript_id "MSTRG.90884.106"; exon_number "6";
chr1_KI270713v1_random	StringTie	exon	6174	6320	1000	+	.	gene_id "MSTRG.90884"; transcript_id "MSTRG.90884.106"; exon_number "7";
chr1_KI270713v1_random	StringTie	exon	6402	6508	1000	+	.	gene_id "MSTRG.90884"; transcript_id "MSTRG.90884.106"; exon_number "8";
chr1_KI270713v1_random	StringTie	exon	6605	6744	1000	+	.	gene_id "MSTRG.90884"; transcript_id "MSTRG.90884.106"; exon_number "9";
chr1_KI270713v1_random	StringTie	exon	6869	12666	1000	+	.	gene_id "MSTRG.90884"; transcript_id "MSTRG.90884.106"; exon_number "10";
chr1_KI270713v1_random	StringTie	transcript	3369	13327	1000	+	.	gene_id "MSTRG.90884"; transcript_id "MSTRG.90884.107";
chr1_KI270713v1_random	StringTie	exon	3369	4373	1000	+	.	gene_id "MSTRG.90884"; transcript_id "MSTRG.90884.107"; exon_number "1";
chr1_KI270713v1_random	StringTie	exon	4575	5459	1000	+	.	gene_id "MSTRG.90884"; transcript_id "MSTRG.90884.107"; exon_number "2";
chr1_KI270713v1_random	StringTie	exon	5551	5587	1000	+	.	gene_id "MSTRG.90884"; transcript_id "MSTRG.90884.107"; exon_number "3";
chr1_KI270713v1_random	StringTie	exon	5676	6046	1000	+	.	gene_id "MSTRG.90884"; transcript_id "MSTRG.90884.107"; exon_number "4";
chr1_KI270713v1_random	StringTie	exon	6174	6320	1000	+	.	gene_id "MSTRG.90884"; transcript_id "MSTRG.90884.107"; exon_number "5";
chr1_KI270713v1_random	StringTie	exon	6402	6508	1000	+	.	gene_id "MSTRG.90884"; transcript_id "MSTRG.90884.107"; exon_number "6";
chr1_KI270713v1_random	StringTie	exon	6605	6744	1000	+	.	gene_id "MSTRG.90884"; transcript_id "MSTRG.90884.107"; exon_number "7";
chr1_KI270713v1_random	StringTie	exon	6869	10767	1000	+	.	gene_id "MSTRG.90884"; transcript_id "MSTRG.90884.107"; exon_number "8";
chr1_KI270713v1_random	StringTie	exon	10811	13327	1000	+	.	gene_id "MSTRG.90884"; transcript_id "MSTRG.90884.107"; exon_number "9";
chr1_KI270713v1_random	StringTie	transcript	3369	13327	1000	+	.	gene_id "MSTRG.90884"; transcript_id "MSTRG.90884.108";
chr1_KI270713v1_random	StringTie	exon	3369	4373	1000	+	.	gene_id "MSTRG.90884"; transcript_id "MSTRG.90884.108"; exon_number "1";
chr1_KI270713v1_random	StringTie	exon	4575	4743	1000	+	.	gene_id "MSTRG.90884"; transcript_id "MSTRG.90884.108"; exon_number "2";
chr1_KI270713v1_random	StringTie	exon	4863	5459	1000	+	.	gene_id "MSTRG.90884"; transcript_id "MSTRG.90884.108"; exon_number "3";
chr1_KI270713v1_random	StringTie	exon	5551	5587	1000	+	.	gene_id "MSTRG.90884"; transcript_id "MSTRG.90884.108"; exon_number "4";
chr1_KI270713v1_random	StringTie	exon	5676	6046	1000	+	.	gene_id "MSTRG.90884"; transcript_id "MSTRG.90884.108"; exon_number "5";
chr1_KI270713v1_random	StringTie	exon	6174	6320	1000	+	.	gene_id "MSTRG.90884"; transcript_id "MSTRG.90884.108"; exon_number "6";
chr1_KI270713v1_random	StringTie	exon	6402	6508	1000	+	.	gene_id "MSTRG.90884"; transcript_id "MSTRG.90884.108"; exon_number "7";
chr1_KI270713v1_random	StringTie	exon	6605	6744	1000	+	.	gene_id "MSTRG.90884"; transcript_id "MSTRG.90884.108"; exon_number "8";
chr1_KI270713v1_random	StringTie	exon	6869	10767	1000	+	.	gene_id "MSTRG.90884"; transcript_id "MSTRG.90884.108"; exon_number "9";
chr1_KI270713v1_random	StringTie	exon	10811	13327	1000	+	.	gene_id "MSTRG.90884"; transcript_id "MSTRG.90884.108"; exon_number "10";
chr1_KI270713v1_random	StringTie	transcript	3370	7085	1000	+	.	gene_id "MSTRG.90884"; transcript_id "MSTRG.90884.109";
chr1_KI270713v1_random	StringTie	exon	3370	3501	1000	+	.	gene_id "MSTRG.90884"; transcript_id "MSTRG.90884.109"; exon_number "1";
chr1_KI270713v1_random	StringTie	exon	3772	3904	1000	+	.	gene_id "MSTRG.90884"; transcript_id "MSTRG.90884.109"; exon_number "2";
chr1_KI270713v1_random	StringTie	exon	3990	6320	1000	+	.	gene_id "MSTRG.90884"; transcript_id "MSTRG.90884.109"; exon_number "3";
chr1_KI270713v1_random	StringTie	exon	6402	7085	1000	+	.	gene_id "MSTRG.90884"; transcript_id "MSTRG.90884.109"; exon_number "4";
chr1_KI270713v1_random	StringTie	transcript	2257	12586	1000	+	.	gene_id "MSTRG.90884"; transcript_id "MSTRG.90884.11";
chr1_KI270713v1_random	StringTie	exon	2257	2458	1000	+	.	gene_id "MSTRG.90884"; transcript_id "MSTRG.90884.11"; exon_number "1";
chr1_KI270713v1_random	StringTie	exon	3160	3307	1000	+	.	gene_id "MSTRG.90884"; transcript_id "MSTRG.90884.11"; exon_number "2";
chr1_KI270713v1_random	StringTie	exon	3389	3501	1000	+	.	gene_id "MSTRG.90884"; transcript_id "MSTRG.90884.11"; exon_number "3";
chr1_KI270713v1_random	StringTie	exon	3579	5796	1000	+	.	gene_id "MSTRG.90884"; transcript_id "MSTRG.90884.11"; exon_number "4";
chr1_KI270713v1_random	StringTie	exon	5969	12586	1000	+	.	gene_id "MSTRG.90884"; transcript_id "MSTRG.90884.11"; exon_number "5";
chr1_KI270713v1_random	StringTie	transcript	3375	12538	1000	+	.	gene_id "MSTRG.90884"; transcript_id "MSTRG.90884.110";
chr1_KI270713v1_random	StringTie	exon	3375	3693	1000	+	.	gene_id "MSTRG.90884"; transcript_id "MSTRG.90884.110"; exon_number "1";
chr1_KI270713v1_random	StringTie	exon	3772	5796	1000	+	.	gene_id "MSTRG.90884"; transcript_id "MSTRG.90884.110"; exon_number "2";
chr1_KI270713v1_random	StringTie	exon	5969	6508	1000	+	.	gene_id "MSTRG.90884"; transcript_id "MSTRG.90884.110"; exon_number "3";
chr1_KI270713v1_random	StringTie	exon	6605	6744	1000	+	.	gene_id "MSTRG.90884"; transcript_id "MSTRG.90884.110"; exon_number "4";
chr1_KI270713v1_random	StringTie	exon	6869	12538	1000	+	.	gene_id "MSTRG.90884"; transcript_id "MSTRG.90884.110"; exon_number "5";
chr1_KI270713v1_random	StringTie	transcript	3383	13236	1000	+	.	gene_id "MSTRG.90884"; transcript_id "MSTRG.90884.111";
chr1_KI270713v1_random	StringTie	exon	3383	3904	1000	+	.	gene_id "MSTRG.90884"; transcript_id "MSTRG.90884.111"; exon_number "1";
chr1_KI270713v1_random	StringTie	exon	3990	4110	1000	+	.	gene_id "MSTRG.90884"; transcript_id "MSTRG.90884.111"; exon_number "2";
chr1_KI270713v1_random	StringTie	exon	4255	5459	1000	+	.	gene_id "MSTRG.90884"; transcript_id "MSTRG.90884.111"; exon_number "3";
chr1_KI270713v1_random	StringTie	exon	5551	6046	1000	+	.	gene_id "MSTRG.90884"; transcript_id "MSTRG.90884.111"; exon_number "4";
chr1_KI270713v1_random	StringTie	exon	6174	6320	1000	+	.	gene_id "MSTRG.90884"; transcript_id "MSTRG.90884.111"; exon_number "5";
chr1_KI270713v1_random	StringTie	exon	6402	6508	1000	+	.	gene_id "MSTRG.90884"; transcript_id "MSTRG.90884.111"; exon_number "6";
chr1_KI270713v1_random	StringTie	exon	6605	6744	1000	+	.	gene_id "MSTRG.90884"; transcript_id "MSTRG.90884.111"; exon_number "7";
chr1_KI270713v1_random	StringTie	exon	6869	13236	1000	+	.	gene_id "MSTRG.90884"; transcript_id "MSTRG.90884.111"; exon_number "8";
chr1_KI270713v1_random	StringTie	transcript	3383	9387	1000	+	.	gene_id "MSTRG.90884"; transcript_id "MSTRG.90884.112";
chr1_KI270713v1_random	StringTie	exon	3383	3501	1000	+	.	gene_id "MSTRG.90884"; transcript_id "MSTRG.90884.112"; exon_number "1";
chr1_KI270713v1_random	StringTie	exon	3579	5459	1000	+	.	gene_id "MSTRG.90884"; transcript_id "MSTRG.90884.112"; exon_number "2";
chr1_KI270713v1_random	StringTie	exon	5551	6320	1000	+	.	gene_id "MSTRG.90884"; transcript_id "MSTRG.90884.112"; exon_number "3";
chr1_KI270713v1_random	StringTie	exon	6421	6508	1000	+	.	gene_id "MSTRG.90884"; transcript_id "MSTRG.90884.112"; exon_number "4";
chr1_KI270713v1_random	StringTie	exon	6605	6744	1000	+	.	gene_id "MSTRG.90884"; transcript_id "MSTRG.90884.112"; exon_number "5";
chr1_KI270713v1_random	StringTie	exon	6869	9387	1000	+	.	gene_id "MSTRG.90884"; transcript_id "MSTRG.90884.112"; exon_number "6";
chr1_KI270713v1_random	StringTie	transcript	3383	25190	1000	+	.	gene_id "MSTRG.90884"; transcript_id "MSTRG.90884.113";
chr1_KI270713v1_random	StringTie	exon	3383	3501	1000	+	.	gene_id "MSTRG.90884"; transcript_id "MSTRG.90884.113"; exon_number "1";
chr1_KI270713v1_random	StringTie	exon	3772	3904	1000	+	.	gene_id "MSTRG.90884"; transcript_id "MSTRG.90884.113"; exon_number "2";
chr1_KI270713v1_random	StringTie	exon	3990	5796	1000	+	.	gene_id "MSTRG.90884"; transcript_id "MSTRG.90884.113"; exon_number "3";
chr1_KI270713v1_random	StringTie	exon	5973	13768	1000	+	.	gene_id "MSTRG.90884"; transcript_id "MSTRG.90884.113"; exon_number "4";
chr1_KI270713v1_random	StringTie	exon	20440	24049	1000	+	.	gene_id "MSTRG.90884"; transcript_id "MSTRG.90884.113"; exon_number "5";
chr1_KI270713v1_random	StringTie	exon	24739	25190	1000	+	.	gene_id "MSTRG.90884"; transcript_id "MSTRG.90884.113"; exon_number "6";
chr1_KI270713v1_random	StringTie	transcript	3383	6737	1000	+	.	gene_id "MSTRG.90884"; transcript_id "MSTRG.90884.114";
chr1_KI270713v1_random	StringTie	exon	3383	3501	1000	+	.	gene_id "MSTRG.90884"; transcript_id "MSTRG.90884.114"; exon_number "1";
chr1_KI270713v1_random	StringTie	exon	3579	3908	1000	+	.	gene_id "MSTRG.90884"; transcript_id "MSTRG.90884.114"; exon_number "2";
chr1_KI270713v1_random	StringTie	exon	3990	4110	1000	+	.	gene_id "MSTRG.90884"; transcript_id "MSTRG.90884.114"; exon_number "3";
chr1_KI270713v1_random	StringTie	exon	4255	5796	1000	+	.	gene_id "MSTRG.90884"; transcript_id "MSTRG.90884.114"; exon_number "4";
chr1_KI270713v1_random	StringTie	exon	6103	6320	1000	+	.	gene_id "MSTRG.90884"; transcript_id "MSTRG.90884.114"; exon_number "5";
chr1_KI270713v1_random	StringTie	exon	6402	6508	1000	+	.	gene_id "MSTRG.90884"; transcript_id "MSTRG.90884.114"; exon_number "6";
chr1_KI270713v1_random	StringTie	exon	6605	6737	1000	+	.	gene_id "MSTRG.90884"; transcript_id "MSTRG.90884.114"; exon_number "7";
chr1_KI270713v1_random	StringTie	transcript	3383	10544	1000	+	.	gene_id "MSTRG.90884"; transcript_id "MSTRG.90884.115";
chr1_KI270713v1_random	StringTie	exon	3383	3904	1000	+	.	gene_id "MSTRG.90884"; transcript_id "MSTRG.90884.115"; exon_number "1";
chr1_KI270713v1_random	StringTie	exon	3990	5587	1000	+	.	gene_id "MSTRG.90884"; transcript_id "MSTRG.90884.115"; exon_number "2";
chr1_KI270713v1_random	StringTie	exon	5969	10544	1000	+	.	gene_id "MSTRG.90884"; transcript_id "MSTRG.90884.115"; exon_number "3";
chr1_KI270713v1_random	StringTie	transcript	3383	9401	1000	+	.	gene_id "MSTRG.90884"; transcript_id "MSTRG.90884.116";
chr1_KI270713v1_random	StringTie	exon	3383	3501	1000	+	.	gene_id "MSTRG.90884"; transcript_id "MSTRG.90884.116"; exon_number "1";
chr1_KI270713v1_random	StringTie	exon	3772	4373	1000	+	.	gene_id "MSTRG.90884"; transcript_id "MSTRG.90884.116"; exon_number "2";
chr1_KI270713v1_random	StringTie	exon	4575	6744	1000	+	.	gene_id "MSTRG.90884"; transcript_id "MSTRG.90884.116"; exon_number "3";
chr1_KI270713v1_random	StringTie	exon	6853	9401	1000	+	.	gene_id "MSTRG.90884"; transcript_id "MSTRG.90884.116"; exon_number "4";
chr1_KI270713v1_random	StringTie	transcript	3383	6733	1000	+	.	gene_id "MSTRG.90884"; transcript_id "MSTRG.90884.117";
chr1_KI270713v1_random	StringTie	exon	3383	3693	1000	+	.	gene_id "MSTRG.90884"; transcript_id "MSTRG.90884.117"; exon_number "1";
chr1_KI270713v1_random	StringTie	exon	3772	3908	1000	+	.	gene_id "MSTRG.90884"; transcript_id "MSTRG.90884.117"; exon_number "2";
chr1_KI270713v1_random	StringTie	exon	3990	5196	1000	+	.	gene_id "MSTRG.90884"; transcript_id "MSTRG.90884.117"; exon_number "3";
chr1_KI270713v1_random	StringTie	exon	5361	5796	1000	+	.	gene_id "MSTRG.90884"; transcript_id "MSTRG.90884.117"; exon_number "4";
chr1_KI270713v1_random	StringTie	exon	5969	6733	1000	+	.	gene_id "MSTRG.90884"; transcript_id "MSTRG.90884.117"; exon_number "5";
chr1_KI270713v1_random	StringTie	transcript	3383	7155	1000	+	.	gene_id "MSTRG.90884"; transcript_id "MSTRG.90884.118";
chr1_KI270713v1_random	StringTie	exon	3383	3904	1000	+	.	gene_id "MSTRG.90884"; transcript_id "MSTRG.90884.118"; exon_number "1";
chr1_KI270713v1_random	StringTie	exon	3990	4106	1000	+	.	gene_id "MSTRG.90884"; transcript_id "MSTRG.90884.118"; exon_number "2";
chr1_KI270713v1_random	StringTie	exon	4255	5796	1000	+	.	gene_id "MSTRG.90884"; transcript_id "MSTRG.90884.118"; exon_number "3";
chr1_KI270713v1_random	StringTie	exon	5969	6320	1000	+	.	gene_id "MSTRG.90884"; transcript_id "MSTRG.90884.118"; exon_number "4";
chr1_KI270713v1_random	StringTie	exon	6402	6744	1000	+	.	gene_id "MSTRG.90884"; transcript_id "MSTRG.90884.118"; exon_number "5";
chr1_KI270713v1_random	StringTie	exon	6869	7155	1000	+	.	gene_id "MSTRG.90884"; transcript_id "MSTRG.90884.118"; exon_number "6";
chr1_KI270713v1_random	StringTie	transcript	3383	6334	1000	+	.	gene_id "MSTRG.90884"; transcript_id "MSTRG.90884.119";
chr1_KI270713v1_random	StringTie	exon	3383	3501	1000	+	.	gene_id "MSTRG.90884"; transcript_id "MSTRG.90884.119"; exon_number "1";
chr1_KI270713v1_random	StringTie	exon	3579	4155	1000	+	.	gene_id "MSTRG.90884"; transcript_id "MSTRG.90884.119"; exon_number "2";
chr1_KI270713v1_random	StringTie	exon	4255	5587	1000	+	.	gene_id "MSTRG.90884"; transcript_id "MSTRG.90884.119"; exon_number "3";
chr1_KI270713v1_random	StringTie	exon	5676	5796	1000	+	.	gene_id "MSTRG.90884"; transcript_id "MSTRG.90884.119"; exon_number "4";
chr1_KI270713v1_random	StringTie	exon	5969	6046	1000	+	.	gene_id "MSTRG.90884"; transcript_id "MSTRG.90884.119"; exon_number "5";
chr1_KI270713v1_random	StringTie	exon	6174	6334	1000	+	.	gene_id "MSTRG.90884"; transcript_id "MSTRG.90884.119"; exon_number "6";
chr1_KI270713v1_random	StringTie	transcript	2257	9780	1000	+	.	gene_id "MSTRG.90884"; transcript_id "MSTRG.90884.12";
chr1_KI270713v1_random	StringTie	exon	2257	2458	1000	+	.	gene_id "MSTRG.90884"; transcript_id "MSTRG.90884.12"; exon_number "1";
chr1_KI270713v1_random	StringTie	exon	3160	3307	1000	+	.	gene_id "MSTRG.90884"; transcript_id "MSTRG.90884.12"; exon_number "2";
chr1_KI270713v1_random	StringTie	exon	3389	3693	1000	+	.	gene_id "MSTRG.90884"; transcript_id "MSTRG.90884.12"; exon_number "3";
chr1_KI270713v1_random	StringTie	exon	3772	5796	1000	+	.	gene_id "MSTRG.90884"; transcript_id "MSTRG.90884.12"; exon_number "4";
chr1_KI270713v1_random	StringTie	exon	5969	6046	1000	+	.	gene_id "MSTRG.90884"; transcript_id "MSTRG.90884.12"; exon_number "5";
chr1_KI270713v1_random	StringTie	exon	6174	9780	1000	+	.	gene_id "MSTRG.90884"; transcript_id "MSTRG.90884.12"; exon_number "6";
chr1_KI270713v1_random	StringTie	transcript	3383	6760	1000	+	.	gene_id "MSTRG.90884"; transcript_id "MSTRG.90884.120";
chr1_KI270713v1_random	StringTie	exon	3383	3908	1000	+	.	gene_id "MSTRG.90884"; transcript_id "MSTRG.90884.120"; exon_number "1";
chr1_KI270713v1_random	StringTie	exon	3990	4373	1000	+	.	gene_id "MSTRG.90884"; transcript_id "MSTRG.90884.120"; exon_number "2";
chr1_KI270713v1_random	StringTie	exon	4575	5459	1000	+	.	gene_id "MSTRG.90884"; transcript_id "MSTRG.90884.120"; exon_number "3";
chr1_KI270713v1_random	StringTie	exon	5551	5585	1000	+	.	gene_id "MSTRG.90884"; transcript_id "MSTRG.90884.120"; exon_number "4";
chr1_KI270713v1_random	StringTie	exon	5673	5796	1000	+	.	gene_id "MSTRG.90884"; transcript_id "MSTRG.90884.120"; exon_number "5";
chr1_KI270713v1_random	StringTie	exon	5969	6760	1000	+	.	gene_id "MSTRG.90884"; transcript_id "MSTRG.90884.120"; exon_number "6";
chr1_KI270713v1_random	StringTie	transcript	3383	13051	1000	+	.	gene_id "MSTRG.90884"; transcript_id "MSTRG.90884.121";
chr1_KI270713v1_random	StringTie	exon	3383	3501	1000	+	.	gene_id "MSTRG.90884"; transcript_id "MSTRG.90884.121"; exon_number "1";
chr1_KI270713v1_random	StringTie	exon	3579	3904	1000	+	.	gene_id "MSTRG.90884"; transcript_id "MSTRG.90884.121"; exon_number "2";
chr1_KI270713v1_random	StringTie	exon	3990	4106	1000	+	.	gene_id "MSTRG.90884"; transcript_id "MSTRG.90884.121"; exon_number "3";
chr1_KI270713v1_random	StringTie	exon	4255	5459	1000	+	.	gene_id "MSTRG.90884"; transcript_id "MSTRG.90884.121"; exon_number "4";
chr1_KI270713v1_random	StringTie	exon	5551	5587	1000	+	.	gene_id "MSTRG.90884"; transcript_id "MSTRG.90884.121"; exon_number "5";
chr1_KI270713v1_random	StringTie	exon	5676	5796	1000	+	.	gene_id "MSTRG.90884"; transcript_id "MSTRG.90884.121"; exon_number "6";
chr1_KI270713v1_random	StringTie	exon	5969	13051	1000	+	.	gene_id "MSTRG.90884"; transcript_id "MSTRG.90884.121"; exon_number "7";
chr1_KI270713v1_random	StringTie	transcript	3383	6728	1000	+	.	gene_id "MSTRG.90884"; transcript_id "MSTRG.90884.122";
chr1_KI270713v1_random	StringTie	exon	3383	3501	1000	+	.	gene_id "MSTRG.90884"; transcript_id "MSTRG.90884.122"; exon_number "1";
chr1_KI270713v1_random	StringTie	exon	3772	3904	1000	+	.	gene_id "MSTRG.90884"; transcript_id "MSTRG.90884.122"; exon_number "2";
chr1_KI270713v1_random	StringTie	exon	3990	4106	1000	+	.	gene_id "MSTRG.90884"; transcript_id "MSTRG.90884.122"; exon_number "3";
chr1_KI270713v1_random	StringTie	exon	4255	4373	1000	+	.	gene_id "MSTRG.90884"; transcript_id "MSTRG.90884.122"; exon_number "4";
chr1_KI270713v1_random	StringTie	exon	4575	6320	1000	+	.	gene_id "MSTRG.90884"; transcript_id "MSTRG.90884.122"; exon_number "5";
chr1_KI270713v1_random	StringTie	exon	6402	6508	1000	+	.	gene_id "MSTRG.90884"; transcript_id "MSTRG.90884.122"; exon_number "6";
chr1_KI270713v1_random	StringTie	exon	6605	6728	1000	+	.	gene_id "MSTRG.90884"; transcript_id "MSTRG.90884.122"; exon_number "7";
chr1_KI270713v1_random	StringTie	transcript	3383	25190	1000	+	.	gene_id "MSTRG.90884"; transcript_id "MSTRG.90884.123";
chr1_KI270713v1_random	StringTie	exon	3383	3501	1000	+	.	gene_id "MSTRG.90884"; transcript_id "MSTRG.90884.123"; exon_number "1";
chr1_KI270713v1_random	StringTie	exon	3579	4373	1000	+	.	gene_id "MSTRG.90884"; transcript_id "MSTRG.90884.123"; exon_number "2";
chr1_KI270713v1_random	StringTie	exon	4575	6320	1000	+	.	gene_id "MSTRG.90884"; transcript_id "MSTRG.90884.123"; exon_number "3";
chr1_KI270713v1_random	StringTie	exon	6402	6744	1000	+	.	gene_id "MSTRG.90884"; transcript_id "MSTRG.90884.123"; exon_number "4";
chr1_KI270713v1_random	StringTie	exon	6869	13768	1000	+	.	gene_id "MSTRG.90884"; transcript_id "MSTRG.90884.123"; exon_number "5";
chr1_KI270713v1_random	StringTie	exon	20440	20576	1000	+	.	gene_id "MSTRG.90884"; transcript_id "MSTRG.90884.123"; exon_number "6";
chr1_KI270713v1_random	StringTie	exon	24739	25190	1000	+	.	gene_id "MSTRG.90884"; transcript_id "MSTRG.90884.123"; exon_number "7";
chr1_KI270713v1_random	StringTie	transcript	3383	13273	1000	+	.	gene_id "MSTRG.90884"; transcript_id "MSTRG.90884.124";
chr1_KI270713v1_random	StringTie	exon	3383	3904	1000	+	.	gene_id "MSTRG.90884"; transcript_id "MSTRG.90884.124"; exon_number "1";
chr1_KI270713v1_random	StringTie	exon	3990	4106	1000	+	.	gene_id "MSTRG.90884"; transcript_id "MSTRG.90884.124"; exon_number "2";
chr1_KI270713v1_random	StringTie	exon	4255	4373	1000	+	.	gene_id "MSTRG.90884"; transcript_id "MSTRG.90884.124"; exon_number "3";
chr1_KI270713v1_random	StringTie	exon	4575	5459	1000	+	.	gene_id "MSTRG.90884"; transcript_id "MSTRG.90884.124"; exon_number "4";
chr1_KI270713v1_random	StringTie	exon	5551	5587	1000	+	.	gene_id "MSTRG.90884"; transcript_id "MSTRG.90884.124"; exon_number "5";
chr1_KI270713v1_random	StringTie	exon	5676	6508	1000	+	.	gene_id "MSTRG.90884"; transcript_id "MSTRG.90884.124"; exon_number "6";
chr1_KI270713v1_random	StringTie	exon	6571	6744	1000	+	.	gene_id "MSTRG.90884"; transcript_id "MSTRG.90884.124"; exon_number "7";
chr1_KI270713v1_random	StringTie	exon	6869	9412	1000	+	.	gene_id "MSTRG.90884"; transcript_id "MSTRG.90884.124"; exon_number "8";
chr1_KI270713v1_random	StringTie	exon	13000	13273	1000	+	.	gene_id "MSTRG.90884"; transcript_id "MSTRG.90884.124"; exon_number "9";
chr1_KI270713v1_random	StringTie	transcript	3384	7074	1000	+	.	gene_id "MSTRG.90884"; transcript_id "MSTRG.90884.125";
chr1_KI270713v1_random	StringTie	exon	3384	4373	1000	+	.	gene_id "MSTRG.90884"; transcript_id "MSTRG.90884.125"; exon_number "1";
chr1_KI270713v1_random	StringTie	exon	4575	6320	1000	+	.	gene_id "MSTRG.90884"; transcript_id "MSTRG.90884.125"; exon_number "2";
chr1_KI270713v1_random	StringTie	exon	6421	6744	1000	+	.	gene_id "MSTRG.90884"; transcript_id "MSTRG.90884.125"; exon_number "3";
chr1_KI270713v1_random	StringTie	exon	6869	7074	1000	+	.	gene_id "MSTRG.90884"; transcript_id "MSTRG.90884.125"; exon_number "4";
chr1_KI270713v1_random	StringTie	transcript	3388	9401	1000	+	.	gene_id "MSTRG.90884"; transcript_id "MSTRG.90884.126";
chr1_KI270713v1_random	StringTie	exon	3388	3904	1000	+	.	gene_id "MSTRG.90884"; transcript_id "MSTRG.90884.126"; exon_number "1";
chr1_KI270713v1_random	StringTie	exon	3990	4748	1000	+	.	gene_id "MSTRG.90884"; transcript_id "MSTRG.90884.126"; exon_number "2";
chr1_KI270713v1_random	StringTie	exon	4863	5459	1000	+	.	gene_id "MSTRG.90884"; transcript_id "MSTRG.90884.126"; exon_number "3";
chr1_KI270713v1_random	StringTie	exon	5551	5587	1000	+	.	gene_id "MSTRG.90884"; transcript_id "MSTRG.90884.126"; exon_number "4";
chr1_KI270713v1_random	StringTie	exon	5676	5796	1000	+	.	gene_id "MSTRG.90884"; transcript_id "MSTRG.90884.126"; exon_number "5";
chr1_KI270713v1_random	StringTie	exon	5969	6046	1000	+	.	gene_id "MSTRG.90884"; transcript_id "MSTRG.90884.126"; exon_number "6";
chr1_KI270713v1_random	StringTie	exon	6223	6744	1000	+	.	gene_id "MSTRG.90884"; transcript_id "MSTRG.90884.126"; exon_number "7";
chr1_KI270713v1_random	StringTie	exon	6869	9401	1000	+	.	gene_id "MSTRG.90884"; transcript_id "MSTRG.90884.126"; exon_number "8";
chr1_KI270713v1_random	StringTie	transcript	3388	7619	1000	+	.	gene_id "MSTRG.90884"; transcript_id "MSTRG.90884.127";
chr1_KI270713v1_random	StringTie	exon	3388	3501	1000	+	.	gene_id "MSTRG.90884"; transcript_id "MSTRG.90884.127"; exon_number "1";
chr1_KI270713v1_random	StringTie	exon	3579	5796	1000	+	.	gene_id "MSTRG.90884"; transcript_id "MSTRG.90884.127"; exon_number "2";
chr1_KI270713v1_random	StringTie	exon	5969	6320	1000	+	.	gene_id "MSTRG.90884"; transcript_id "MSTRG.90884.127"; exon_number "3";
chr1_KI270713v1_random	StringTie	exon	6421	7619	1000	+	.	gene_id "MSTRG.90884"; transcript_id "MSTRG.90884.127"; exon_number "4";
chr1_KI270713v1_random	StringTie	transcript	3388	6760	1000	+	.	gene_id "MSTRG.90884"; transcript_id "MSTRG.90884.128";
chr1_KI270713v1_random	StringTie	exon	3388	4748	1000	+	.	gene_id "MSTRG.90884"; transcript_id "MSTRG.90884.128"; exon_number "1";
chr1_KI270713v1_random	StringTie	exon	5094	5796	1000	+	.	gene_id "MSTRG.90884"; transcript_id "MSTRG.90884.128"; exon_number "2";
chr1_KI270713v1_random	StringTie	exon	5969	6452	1000	+	.	gene_id "MSTRG.90884"; transcript_id "MSTRG.90884.128"; exon_number "3";
chr1_KI270713v1_random	StringTie	exon	6661	6760	1000	+	.	gene_id "MSTRG.90884"; transcript_id "MSTRG.90884.128"; exon_number "4";
chr1_KI270713v1_random	StringTie	transcript	3388	25196	1000	+	.	gene_id "MSTRG.90884"; transcript_id "MSTRG.90884.129";
chr1_KI270713v1_random	StringTie	exon	3388	3908	1000	+	.	gene_id "MSTRG.90884"; transcript_id "MSTRG.90884.129"; exon_number "1";
chr1_KI270713v1_random	StringTie	exon	3990	4106	1000	+	.	gene_id "MSTRG.90884"; transcript_id "MSTRG.90884.129"; exon_number "2";
chr1_KI270713v1_random	StringTie	exon	4255	6508	1000	+	.	gene_id "MSTRG.90884"; transcript_id "MSTRG.90884.129"; exon_number "3";
chr1_KI270713v1_random	StringTie	exon	6605	13768	1000	+	.	gene_id "MSTRG.90884"; transcript_id "MSTRG.90884.129"; exon_number "4";
chr1_KI270713v1_random	StringTie	exon	20440	20576	1000	+	.	gene_id "MSTRG.90884"; transcript_id "MSTRG.90884.129"; exon_number "5";
chr1_KI270713v1_random	StringTie	exon	24739	25196	1000	+	.	gene_id "MSTRG.90884"; transcript_id "MSTRG.90884.129"; exon_number "6";
chr1_KI270713v1_random	StringTie	transcript	2257	12512	1000	+	.	gene_id "MSTRG.90884"; transcript_id "MSTRG.90884.13";
chr1_KI270713v1_random	StringTie	exon	2257	2458	1000	+	.	gene_id "MSTRG.90884"; transcript_id "MSTRG.90884.13"; exon_number "1";
chr1_KI270713v1_random	StringTie	exon	3160	3307	1000	+	.	gene_id "MSTRG.90884"; transcript_id "MSTRG.90884.13"; exon_number "2";
chr1_KI270713v1_random	StringTie	exon	3389	3501	1000	+	.	gene_id "MSTRG.90884"; transcript_id "MSTRG.90884.13"; exon_number "3";
chr1_KI270713v1_random	StringTie	exon	3579	3693	1000	+	.	gene_id "MSTRG.90884"; transcript_id "MSTRG.90884.13"; exon_number "4";
chr1_KI270713v1_random	StringTie	exon	3772	3904	1000	+	.	gene_id "MSTRG.90884"; transcript_id "MSTRG.90884.13"; exon_number "5";
chr1_KI270713v1_random	StringTie	exon	3990	4110	1000	+	.	gene_id "MSTRG.90884"; transcript_id "MSTRG.90884.13"; exon_number "6";
chr1_KI270713v1_random	StringTie	exon	4255	5587	1000	+	.	gene_id "MSTRG.90884"; transcript_id "MSTRG.90884.13"; exon_number "7";
chr1_KI270713v1_random	StringTie	exon	5681	5796	1000	+	.	gene_id "MSTRG.90884"; transcript_id "MSTRG.90884.13"; exon_number "8";
chr1_KI270713v1_random	StringTie	exon	5969	12512	1000	+	.	gene_id "MSTRG.90884"; transcript_id "MSTRG.90884.13"; exon_number "9";
chr1_KI270713v1_random	StringTie	transcript	3388	9357	1000	+	.	gene_id "MSTRG.90884"; transcript_id "MSTRG.90884.130";
chr1_KI270713v1_random	StringTie	exon	3388	3904	1000	+	.	gene_id "MSTRG.90884"; transcript_id "MSTRG.90884.130"; exon_number "1";
chr1_KI270713v1_random	StringTie	exon	3990	5587	1000	+	.	gene_id "MSTRG.90884"; transcript_id "MSTRG.90884.130"; exon_number "2";
chr1_KI270713v1_random	StringTie	exon	5676	5796	1000	+	.	gene_id "MSTRG.90884"; transcript_id "MSTRG.90884.130"; exon_number "3";
chr1_KI270713v1_random	StringTie	exon	5969	6046	1000	+	.	gene_id "MSTRG.90884"; transcript_id "MSTRG.90884.130"; exon_number "4";
chr1_KI270713v1_random	StringTie	exon	6223	6744	1000	+	.	gene_id "MSTRG.90884"; transcript_id "MSTRG.90884.130"; exon_number "5";
chr1_KI270713v1_random	StringTie	exon	6869	7608	1000	+	.	gene_id "MSTRG.90884"; transcript_id "MSTRG.90884.130"; exon_number "6";
chr1_KI270713v1_random	StringTie	exon	8278	9357	1000	+	.	gene_id "MSTRG.90884"; transcript_id "MSTRG.90884.130"; exon_number "7";
chr1_KI270713v1_random	StringTie	transcript	3388	10541	1000	+	.	gene_id "MSTRG.90884"; transcript_id "MSTRG.90884.131";
chr1_KI270713v1_random	StringTie	exon	3388	3501	1000	+	.	gene_id "MSTRG.90884"; transcript_id "MSTRG.90884.131"; exon_number "1";
chr1_KI270713v1_random	StringTie	exon	3579	3904	1000	+	.	gene_id "MSTRG.90884"; transcript_id "MSTRG.90884.131"; exon_number "2";
chr1_KI270713v1_random	StringTie	exon	3990	4110	1000	+	.	gene_id "MSTRG.90884"; transcript_id "MSTRG.90884.131"; exon_number "3";
chr1_KI270713v1_random	StringTie	exon	4255	5796	1000	+	.	gene_id "MSTRG.90884"; transcript_id "MSTRG.90884.131"; exon_number "4";
chr1_KI270713v1_random	StringTie	exon	5969	6046	1000	+	.	gene_id "MSTRG.90884"; transcript_id "MSTRG.90884.131"; exon_number "5";
chr1_KI270713v1_random	StringTie	exon	6174	6320	1000	+	.	gene_id "MSTRG.90884"; transcript_id "MSTRG.90884.131"; exon_number "6";
chr1_KI270713v1_random	StringTie	exon	6402	6744	1000	+	.	gene_id "MSTRG.90884"; transcript_id "MSTRG.90884.131"; exon_number "7";
chr1_KI270713v1_random	StringTie	exon	6869	10541	1000	+	.	gene_id "MSTRG.90884"; transcript_id "MSTRG.90884.131"; exon_number "8";
chr1_KI270713v1_random	StringTie	transcript	3389	9807	1000	+	.	gene_id "MSTRG.90884"; transcript_id "MSTRG.90884.132";
chr1_KI270713v1_random	StringTie	exon	3389	4993	1000	+	.	gene_id "MSTRG.90884"; transcript_id "MSTRG.90884.132"; exon_number "1";
chr1_KI270713v1_random	StringTie	exon	5094	5459	1000	+	.	gene_id "MSTRG.90884"; transcript_id "MSTRG.90884.132"; exon_number "2";
chr1_KI270713v1_random	StringTie	exon	5551	5796	1000	+	.	gene_id "MSTRG.90884"; transcript_id "MSTRG.90884.132"; exon_number "3";
chr1_KI270713v1_random	StringTie	exon	5969	6320	1000	+	.	gene_id "MSTRG.90884"; transcript_id "MSTRG.90884.132"; exon_number "4";
chr1_KI270713v1_random	StringTie	exon	6402	6744	1000	+	.	gene_id "MSTRG.90884"; transcript_id "MSTRG.90884.132"; exon_number "5";
chr1_KI270713v1_random	StringTie	exon	6869	9807	1000	+	.	gene_id "MSTRG.90884"; transcript_id "MSTRG.90884.132"; exon_number "6";
chr1_KI270713v1_random	StringTie	transcript	3392	9383	1000	+	.	gene_id "MSTRG.90884"; transcript_id "MSTRG.90884.133";
chr1_KI270713v1_random	StringTie	exon	3392	3501	1000	+	.	gene_id "MSTRG.90884"; transcript_id "MSTRG.90884.133"; exon_number "1";
chr1_KI270713v1_random	StringTie	exon	3579	5459	1000	+	.	gene_id "MSTRG.90884"; transcript_id "MSTRG.90884.133"; exon_number "2";
chr1_KI270713v1_random	StringTie	exon	5534	5587	1000	+	.	gene_id "MSTRG.90884"; transcript_id "MSTRG.90884.133"; exon_number "3";
chr1_KI270713v1_random	StringTie	exon	5676	6744	1000	+	.	gene_id "MSTRG.90884"; transcript_id "MSTRG.90884.133"; exon_number "4";
chr1_KI270713v1_random	StringTie	exon	6869	9383	1000	+	.	gene_id "MSTRG.90884"; transcript_id "MSTRG.90884.133"; exon_number "5";
chr1_KI270713v1_random	StringTie	transcript	3393	13386	1000	+	.	gene_id "MSTRG.90884"; transcript_id "MSTRG.90884.134";
chr1_KI270713v1_random	StringTie	exon	3393	4110	1000	+	.	gene_id "MSTRG.90884"; transcript_id "MSTRG.90884.134"; exon_number "1";
chr1_KI270713v1_random	StringTie	exon	4255	6046	1000	+	.	gene_id "MSTRG.90884"; transcript_id "MSTRG.90884.134"; exon_number "2";
chr1_KI270713v1_random	StringTie	exon	6160	6320	1000	+	.	gene_id "MSTRG.90884"; transcript_id "MSTRG.90884.134"; exon_number "3";
chr1_KI270713v1_random	StringTie	exon	6402	6744	1000	+	.	gene_id "MSTRG.90884"; transcript_id "MSTRG.90884.134"; exon_number "4";
chr1_KI270713v1_random	StringTie	exon	6869	13386	1000	+	.	gene_id "MSTRG.90884"; transcript_id "MSTRG.90884.134"; exon_number "5";
chr1_KI270713v1_random	StringTie	transcript	3395	6741	1000	+	.	gene_id "MSTRG.90884"; transcript_id "MSTRG.90884.135";
chr1_KI270713v1_random	StringTie	exon	3395	3904	1000	+	.	gene_id "MSTRG.90884"; transcript_id "MSTRG.90884.135"; exon_number "1";
chr1_KI270713v1_random	StringTie	exon	3990	5796	1000	+	.	gene_id "MSTRG.90884"; transcript_id "MSTRG.90884.135"; exon_number "2";
chr1_KI270713v1_random	StringTie	exon	5969	6046	1000	+	.	gene_id "MSTRG.90884"; transcript_id "MSTRG.90884.135"; exon_number "3";
chr1_KI270713v1_random	StringTie	exon	6160	6741	1000	+	.	gene_id "MSTRG.90884"; transcript_id "MSTRG.90884.135"; exon_number "4";
chr1_KI270713v1_random	StringTie	transcript	3398	12311	1000	+	.	gene_id "MSTRG.90884"; transcript_id "MSTRG.90884.136";
chr1_KI270713v1_random	StringTie	exon	3398	4106	1000	+	.	gene_id "MSTRG.90884"; transcript_id "MSTRG.90884.136"; exon_number "1";
chr1_KI270713v1_random	StringTie	exon	4255	4373	1000	+	.	gene_id "MSTRG.90884"; transcript_id "MSTRG.90884.136"; exon_number "2";
chr1_KI270713v1_random	StringTie	exon	4575	5459	1000	+	.	gene_id "MSTRG.90884"; transcript_id "MSTRG.90884.136"; exon_number "3";
chr1_KI270713v1_random	StringTie	exon	5551	5796	1000	+	.	gene_id "MSTRG.90884"; transcript_id "MSTRG.90884.136"; exon_number "4";
chr1_KI270713v1_random	StringTie	exon	5969	6046	1000	+	.	gene_id "MSTRG.90884"; transcript_id "MSTRG.90884.136"; exon_number "5";
chr1_KI270713v1_random	StringTie	exon	6174	6744	1000	+	.	gene_id "MSTRG.90884"; transcript_id "MSTRG.90884.136"; exon_number "6";
chr1_KI270713v1_random	StringTie	exon	6869	12311	1000	+	.	gene_id "MSTRG.90884"; transcript_id "MSTRG.90884.136"; exon_number "7";
chr1_KI270713v1_random	StringTie	transcript	3398	25187	1000	+	.	gene_id "MSTRG.90884"; transcript_id "MSTRG.90884.137";
chr1_KI270713v1_random	StringTie	exon	3398	5459	1000	+	.	gene_id "MSTRG.90884"; transcript_id "MSTRG.90884.137"; exon_number "1";
chr1_KI270713v1_random	StringTie	exon	5551	13768	1000	+	.	gene_id "MSTRG.90884"; transcript_id "MSTRG.90884.137"; exon_number "2";
chr1_KI270713v1_random	StringTie	exon	20440	20576	1000	+	.	gene_id "MSTRG.90884"; transcript_id "MSTRG.90884.137"; exon_number "3";
chr1_KI270713v1_random	StringTie	exon	24739	25187	1000	+	.	gene_id "MSTRG.90884"; transcript_id "MSTRG.90884.137"; exon_number "4";
chr1_KI270713v1_random	StringTie	transcript	3399	6747	1000	+	.	gene_id "MSTRG.90884"; transcript_id "MSTRG.90884.138";
chr1_KI270713v1_random	StringTie	exon	3399	4110	1000	+	.	gene_id "MSTRG.90884"; transcript_id "MSTRG.90884.138"; exon_number "1";
chr1_KI270713v1_random	StringTie	exon	4255	5459	1000	+	.	gene_id "MSTRG.90884"; transcript_id "MSTRG.90884.138"; exon_number "2";
chr1_KI270713v1_random	StringTie	exon	5551	5796	1000	+	.	gene_id "MSTRG.90884"; transcript_id "MSTRG.90884.138"; exon_number "3";
chr1_KI270713v1_random	StringTie	exon	5969	6320	1000	+	.	gene_id "MSTRG.90884"; transcript_id "MSTRG.90884.138"; exon_number "4";
chr1_KI270713v1_random	StringTie	exon	6421	6508	1000	+	.	gene_id "MSTRG.90884"; transcript_id "MSTRG.90884.138"; exon_number "5";
chr1_KI270713v1_random	StringTie	exon	6605	6747	1000	+	.	gene_id "MSTRG.90884"; transcript_id "MSTRG.90884.138"; exon_number "6";
chr1_KI270713v1_random	StringTie	transcript	3399	13236	1000	+	.	gene_id "MSTRG.90884"; transcript_id "MSTRG.90884.139";
chr1_KI270713v1_random	StringTie	exon	3399	4373	1000	+	.	gene_id "MSTRG.90884"; transcript_id "MSTRG.90884.139"; exon_number "1";
chr1_KI270713v1_random	StringTie	exon	4575	4993	1000	+	.	gene_id "MSTRG.90884"; transcript_id "MSTRG.90884.139"; exon_number "2";
chr1_KI270713v1_random	StringTie	exon	5094	5459	1000	+	.	gene_id "MSTRG.90884"; transcript_id "MSTRG.90884.139"; exon_number "3";
chr1_KI270713v1_random	StringTie	exon	5551	6046	1000	+	.	gene_id "MSTRG.90884"; transcript_id "MSTRG.90884.139"; exon_number "4";
chr1_KI270713v1_random	StringTie	exon	6174	6320	1000	+	.	gene_id "MSTRG.90884"; transcript_id "MSTRG.90884.139"; exon_number "5";
chr1_KI270713v1_random	StringTie	exon	6402	6508	1000	+	.	gene_id "MSTRG.90884"; transcript_id "MSTRG.90884.139"; exon_number "6";
chr1_KI270713v1_random	StringTie	exon	6605	6744	1000	+	.	gene_id "MSTRG.90884"; transcript_id "MSTRG.90884.139"; exon_number "7";
chr1_KI270713v1_random	StringTie	exon	6869	13236	1000	+	.	gene_id "MSTRG.90884"; transcript_id "MSTRG.90884.139"; exon_number "8";
chr1_KI270713v1_random	StringTie	transcript	2271	25196	1000	+	.	gene_id "MSTRG.90884"; transcript_id "MSTRG.90884.14";
chr1_KI270713v1_random	StringTie	exon	2271	5587	1000	+	.	gene_id "MSTRG.90884"; transcript_id "MSTRG.90884.14"; exon_number "1";
chr1_KI270713v1_random	StringTie	exon	5969	6508	1000	+	.	gene_id "MSTRG.90884"; transcript_id "MSTRG.90884.14"; exon_number "2";
chr1_KI270713v1_random	StringTie	exon	6605	13768	1000	+	.	gene_id "MSTRG.90884"; transcript_id "MSTRG.90884.14"; exon_number "3";
chr1_KI270713v1_random	StringTie	exon	20440	20576	1000	+	.	gene_id "MSTRG.90884"; transcript_id "MSTRG.90884.14"; exon_number "4";
chr1_KI270713v1_random	StringTie	exon	24739	25196	1000	+	.	gene_id "MSTRG.90884"; transcript_id "MSTRG.90884.14"; exon_number "5";
chr1_KI270713v1_random	StringTie	transcript	3402	7068	1000	+	.	gene_id "MSTRG.90884"; transcript_id "MSTRG.90884.140";
chr1_KI270713v1_random	StringTie	exon	3402	3693	1000	+	.	gene_id "MSTRG.90884"; transcript_id "MSTRG.90884.140"; exon_number "1";
chr1_KI270713v1_random	StringTie	exon	3772	3904	1000	+	.	gene_id "MSTRG.90884"; transcript_id "MSTRG.90884.140"; exon_number "2";
chr1_KI270713v1_random	StringTie	exon	3990	4110	1000	+	.	gene_id "MSTRG.90884"; transcript_id "MSTRG.90884.140"; exon_number "3";
chr1_KI270713v1_random	StringTie	exon	4255	6508	1000	+	.	gene_id "MSTRG.90884"; transcript_id "MSTRG.90884.140"; exon_number "4";
chr1_KI270713v1_random	StringTie	exon	6605	7068	1000	+	.	gene_id "MSTRG.90884"; transcript_id "MSTRG.90884.140"; exon_number "5";
chr1_KI270713v1_random	StringTie	transcript	3402	6511	1000	+	.	gene_id "MSTRG.90884"; transcript_id "MSTRG.90884.141";
chr1_KI270713v1_random	StringTie	exon	3402	3904	1000	+	.	gene_id "MSTRG.90884"; transcript_id "MSTRG.90884.141"; exon_number "1";
chr1_KI270713v1_random	StringTie	exon	3990	4110	1000	+	.	gene_id "MSTRG.90884"; transcript_id "MSTRG.90884.141"; exon_number "2";
chr1_KI270713v1_random	StringTie	exon	4255	4373	1000	+	.	gene_id "MSTRG.90884"; transcript_id "MSTRG.90884.141"; exon_number "3";
chr1_KI270713v1_random	StringTie	exon	4575	5459	1000	+	.	gene_id "MSTRG.90884"; transcript_id "MSTRG.90884.141"; exon_number "4";
chr1_KI270713v1_random	StringTie	exon	5551	5796	1000	+	.	gene_id "MSTRG.90884"; transcript_id "MSTRG.90884.141"; exon_number "5";
chr1_KI270713v1_random	StringTie	exon	5973	6320	1000	+	.	gene_id "MSTRG.90884"; transcript_id "MSTRG.90884.141"; exon_number "6";
chr1_KI270713v1_random	StringTie	exon	6402	6511	1000	+	.	gene_id "MSTRG.90884"; transcript_id "MSTRG.90884.141"; exon_number "7";
chr1_KI270713v1_random	StringTie	transcript	3407	10509	1000	+	.	gene_id "MSTRG.90884"; transcript_id "MSTRG.90884.142";
chr1_KI270713v1_random	StringTie	exon	3407	3908	1000	+	.	gene_id "MSTRG.90884"; transcript_id "MSTRG.90884.142"; exon_number "1";
chr1_KI270713v1_random	StringTie	exon	3990	4106	1000	+	.	gene_id "MSTRG.90884"; transcript_id "MSTRG.90884.142"; exon_number "2";
chr1_KI270713v1_random	StringTie	exon	4255	5459	1000	+	.	gene_id "MSTRG.90884"; transcript_id "MSTRG.90884.142"; exon_number "3";
chr1_KI270713v1_random	StringTie	exon	5551	6320	1000	+	.	gene_id "MSTRG.90884"; transcript_id "MSTRG.90884.142"; exon_number "4";
chr1_KI270713v1_random	StringTie	exon	6402	6508	1000	+	.	gene_id "MSTRG.90884"; transcript_id "MSTRG.90884.142"; exon_number "5";
chr1_KI270713v1_random	StringTie	exon	6605	6744	1000	+	.	gene_id "MSTRG.90884"; transcript_id "MSTRG.90884.142"; exon_number "6";
chr1_KI270713v1_random	StringTie	exon	6869	10509	1000	+	.	gene_id "MSTRG.90884"; transcript_id "MSTRG.90884.142"; exon_number "7";
chr1_KI270713v1_random	StringTie	transcript	3410	6748	1000	+	.	gene_id "MSTRG.90884"; transcript_id "MSTRG.90884.143";
chr1_KI270713v1_random	StringTie	exon	3410	3908	1000	+	.	gene_id "MSTRG.90884"; transcript_id "MSTRG.90884.143"; exon_number "1";
chr1_KI270713v1_random	StringTie	exon	3990	5459	1000	+	.	gene_id "MSTRG.90884"; transcript_id "MSTRG.90884.143"; exon_number "2";
chr1_KI270713v1_random	StringTie	exon	5551	6320	1000	+	.	gene_id "MSTRG.90884"; transcript_id "MSTRG.90884.143"; exon_number "3";
chr1_KI270713v1_random	StringTie	exon	6402	6508	1000	+	.	gene_id "MSTRG.90884"; transcript_id "MSTRG.90884.143"; exon_number "4";
chr1_KI270713v1_random	StringTie	exon	6571	6748	1000	+	.	gene_id "MSTRG.90884"; transcript_id "MSTRG.90884.143"; exon_number "5";
chr1_KI270713v1_random	StringTie	transcript	3473	25295	1000	+	.	gene_id "MSTRG.90884"; transcript_id "MSTRG.90884.144";
chr1_KI270713v1_random	StringTie	exon	3473	5587	1000	+	.	gene_id "MSTRG.90884"; transcript_id "MSTRG.90884.144"; exon_number "1";
chr1_KI270713v1_random	StringTie	exon	5676	6744	1000	+	.	gene_id "MSTRG.90884"; transcript_id "MSTRG.90884.144"; exon_number "2";
chr1_KI270713v1_random	StringTie	exon	6869	13768	1000	+	.	gene_id "MSTRG.90884"; transcript_id "MSTRG.90884.144"; exon_number "3";
chr1_KI270713v1_random	StringTie	exon	20440	20576	1000	+	.	gene_id "MSTRG.90884"; transcript_id "MSTRG.90884.144"; exon_number "4";
chr1_KI270713v1_random	StringTie	exon	21769	22016	1000	+	.	gene_id "MSTRG.90884"; transcript_id "MSTRG.90884.144"; exon_number "5";
chr1_KI270713v1_random	StringTie	exon	22153	24049	1000	+	.	gene_id "MSTRG.90884"; transcript_id "MSTRG.90884.144"; exon_number "6";
chr1_KI270713v1_random	StringTie	exon	24739	25295	1000	+	.	gene_id "MSTRG.90884"; transcript_id "MSTRG.90884.144"; exon_number "7";
chr1_KI270713v1_random	StringTie	transcript	3474	11184	1000	+	.	gene_id "MSTRG.90884"; transcript_id "MSTRG.90884.145";
chr1_KI270713v1_random	StringTie	exon	3474	3501	1000	+	.	gene_id "MSTRG.90884"; transcript_id "MSTRG.90884.145"; exon_number "1";
chr1_KI270713v1_random	StringTie	exon	3772	5796	1000	+	.	gene_id "MSTRG.90884"; transcript_id "MSTRG.90884.145"; exon_number "2";
chr1_KI270713v1_random	StringTie	exon	5969	11184	1000	+	.	gene_id "MSTRG.90884"; transcript_id "MSTRG.90884.145"; exon_number "3";
chr1_KI270713v1_random	StringTie	transcript	3474	13175	1000	+	.	gene_id "MSTRG.90884"; transcript_id "MSTRG.90884.146";
chr1_KI270713v1_random	StringTie	exon	3474	4106	1000	+	.	gene_id "MSTRG.90884"; transcript_id "MSTRG.90884.146"; exon_number "1";
chr1_KI270713v1_random	StringTie	exon	4255	4373	1000	+	.	gene_id "MSTRG.90884"; transcript_id "MSTRG.90884.146"; exon_number "2";
chr1_KI270713v1_random	StringTie	exon	4575	5459	1000	+	.	gene_id "MSTRG.90884"; transcript_id "MSTRG.90884.146"; exon_number "3";
chr1_KI270713v1_random	StringTie	exon	5551	5587	1000	+	.	gene_id "MSTRG.90884"; transcript_id "MSTRG.90884.146"; exon_number "4";
chr1_KI270713v1_random	StringTie	exon	5676	5796	1000	+	.	gene_id "MSTRG.90884"; transcript_id "MSTRG.90884.146"; exon_number "5";
chr1_KI270713v1_random	StringTie	exon	5969	6046	1000	+	.	gene_id "MSTRG.90884"; transcript_id "MSTRG.90884.146"; exon_number "6";
chr1_KI270713v1_random	StringTie	exon	6174	6320	1000	+	.	gene_id "MSTRG.90884"; transcript_id "MSTRG.90884.146"; exon_number "7";
chr1_KI270713v1_random	StringTie	exon	6402	6508	1000	+	.	gene_id "MSTRG.90884"; transcript_id "MSTRG.90884.146"; exon_number "8";
chr1_KI270713v1_random	StringTie	exon	6605	6744	1000	+	.	gene_id "MSTRG.90884"; transcript_id "MSTRG.90884.146"; exon_number "9";
chr1_KI270713v1_random	StringTie	exon	6869	13175	1000	+	.	gene_id "MSTRG.90884"; transcript_id "MSTRG.90884.146"; exon_number "10";
chr1_KI270713v1_random	StringTie	transcript	3509	12525	1000	+	.	gene_id "MSTRG.90884"; transcript_id "MSTRG.90884.147";
chr1_KI270713v1_random	StringTie	exon	3509	4106	1000	+	.	gene_id "MSTRG.90884"; transcript_id "MSTRG.90884.147"; exon_number "1";
chr1_KI270713v1_random	StringTie	exon	4255	6046	1000	+	.	gene_id "MSTRG.90884"; transcript_id "MSTRG.90884.147"; exon_number "2";
chr1_KI270713v1_random	StringTie	exon	6174	6320	1000	+	.	gene_id "MSTRG.90884"; transcript_id "MSTRG.90884.147"; exon_number "3";
chr1_KI270713v1_random	StringTie	exon	6402	6744	1000	+	.	gene_id "MSTRG.90884"; transcript_id "MSTRG.90884.147"; exon_number "4";
chr1_KI270713v1_random	StringTie	exon	6869	10767	1000	+	.	gene_id "MSTRG.90884"; transcript_id "MSTRG.90884.147"; exon_number "5";
chr1_KI270713v1_random	StringTie	exon	10811	12525	1000	+	.	gene_id "MSTRG.90884"; transcript_id "MSTRG.90884.147"; exon_number "6";
chr1_KI270713v1_random	StringTie	transcript	3537	13297	1000	+	.	gene_id "MSTRG.90884"; transcript_id "MSTRG.90884.148";
chr1_KI270713v1_random	StringTie	exon	3537	5459	1000	+	.	gene_id "MSTRG.90884"; transcript_id "MSTRG.90884.148"; exon_number "1";
chr1_KI270713v1_random	StringTie	exon	5551	5796	1000	+	.	gene_id "MSTRG.90884"; transcript_id "MSTRG.90884.148"; exon_number "2";
chr1_KI270713v1_random	StringTie	exon	5969	6046	1000	+	.	gene_id "MSTRG.90884"; transcript_id "MSTRG.90884.148"; exon_number "3";
chr1_KI270713v1_random	StringTie	exon	6157	6508	1000	+	.	gene_id "MSTRG.90884"; transcript_id "MSTRG.90884.148"; exon_number "4";
chr1_KI270713v1_random	StringTie	exon	6605	13297	1000	+	.	gene_id "MSTRG.90884"; transcript_id "MSTRG.90884.148"; exon_number "5";
chr1_KI270713v1_random	StringTie	transcript	3537	6745	1000	+	.	gene_id "MSTRG.90884"; transcript_id "MSTRG.90884.149";
chr1_KI270713v1_random	StringTie	exon	3537	3904	1000	+	.	gene_id "MSTRG.90884"; transcript_id "MSTRG.90884.149"; exon_number "1";
chr1_KI270713v1_random	StringTie	exon	3990	4106	1000	+	.	gene_id "MSTRG.90884"; transcript_id "MSTRG.90884.149"; exon_number "2";
chr1_KI270713v1_random	StringTie	exon	4255	5459	1000	+	.	gene_id "MSTRG.90884"; transcript_id "MSTRG.90884.149"; exon_number "3";
chr1_KI270713v1_random	StringTie	exon	5551	5796	1000	+	.	gene_id "MSTRG.90884"; transcript_id "MSTRG.90884.149"; exon_number "4";
chr1_KI270713v1_random	StringTie	exon	6103	6508	1000	+	.	gene_id "MSTRG.90884"; transcript_id "MSTRG.90884.149"; exon_number "5";
chr1_KI270713v1_random	StringTie	exon	6605	6745	1000	+	.	gene_id "MSTRG.90884"; transcript_id "MSTRG.90884.149"; exon_number "6";
chr1_KI270713v1_random	StringTie	transcript	2304	10649	1000	+	.	gene_id "MSTRG.90884"; transcript_id "MSTRG.90884.15";
chr1_KI270713v1_random	StringTie	exon	2304	2458	1000	+	.	gene_id "MSTRG.90884"; transcript_id "MSTRG.90884.15"; exon_number "1";
chr1_KI270713v1_random	StringTie	exon	3160	3307	1000	+	.	gene_id "MSTRG.90884"; transcript_id "MSTRG.90884.15"; exon_number "2";
chr1_KI270713v1_random	StringTie	exon	3389	3693	1000	+	.	gene_id "MSTRG.90884"; transcript_id "MSTRG.90884.15"; exon_number "3";
chr1_KI270713v1_random	StringTie	exon	3772	3904	1000	+	.	gene_id "MSTRG.90884"; transcript_id "MSTRG.90884.15"; exon_number "4";
chr1_KI270713v1_random	StringTie	exon	3990	6508	1000	+	.	gene_id "MSTRG.90884"; transcript_id "MSTRG.90884.15"; exon_number "5";
chr1_KI270713v1_random	StringTie	exon	6605	10649	1000	+	.	gene_id "MSTRG.90884"; transcript_id "MSTRG.90884.15"; exon_number "6";
chr1_KI270713v1_random	StringTie	transcript	3537	12479	1000	+	.	gene_id "MSTRG.90884"; transcript_id "MSTRG.90884.150";
chr1_KI270713v1_random	StringTie	exon	3537	3904	1000	+	.	gene_id "MSTRG.90884"; transcript_id "MSTRG.90884.150"; exon_number "1";
chr1_KI270713v1_random	StringTie	exon	3990	4106	1000	+	.	gene_id "MSTRG.90884"; transcript_id "MSTRG.90884.150"; exon_number "2";
chr1_KI270713v1_random	StringTie	exon	4255	5459	1000	+	.	gene_id "MSTRG.90884"; transcript_id "MSTRG.90884.150"; exon_number "3";
chr1_KI270713v1_random	StringTie	exon	5551	5587	1000	+	.	gene_id "MSTRG.90884"; transcript_id "MSTRG.90884.150"; exon_number "4";
chr1_KI270713v1_random	StringTie	exon	5676	6046	1000	+	.	gene_id "MSTRG.90884"; transcript_id "MSTRG.90884.150"; exon_number "5";
chr1_KI270713v1_random	StringTie	exon	6157	6508	1000	+	.	gene_id "MSTRG.90884"; transcript_id "MSTRG.90884.150"; exon_number "6";
chr1_KI270713v1_random	StringTie	exon	6605	10767	1000	+	.	gene_id "MSTRG.90884"; transcript_id "MSTRG.90884.150"; exon_number "7";
chr1_KI270713v1_random	StringTie	exon	10811	12479	1000	+	.	gene_id "MSTRG.90884"; transcript_id "MSTRG.90884.150"; exon_number "8";
chr1_KI270713v1_random	StringTie	transcript	3555	13882	1000	+	.	gene_id "MSTRG.90884"; transcript_id "MSTRG.90884.151";
chr1_KI270713v1_random	StringTie	exon	3555	4743	1000	+	.	gene_id "MSTRG.90884"; transcript_id "MSTRG.90884.151"; exon_number "1";
chr1_KI270713v1_random	StringTie	exon	4863	5459	1000	+	.	gene_id "MSTRG.90884"; transcript_id "MSTRG.90884.151"; exon_number "2";
chr1_KI270713v1_random	StringTie	exon	5551	5796	1000	+	.	gene_id "MSTRG.90884"; transcript_id "MSTRG.90884.151"; exon_number "3";
chr1_KI270713v1_random	StringTie	exon	5969	6046	1000	+	.	gene_id "MSTRG.90884"; transcript_id "MSTRG.90884.151"; exon_number "4";
chr1_KI270713v1_random	StringTie	exon	6160	6744	1000	+	.	gene_id "MSTRG.90884"; transcript_id "MSTRG.90884.151"; exon_number "5";
chr1_KI270713v1_random	StringTie	exon	6869	13882	1000	+	.	gene_id "MSTRG.90884"; transcript_id "MSTRG.90884.151"; exon_number "6";
chr1_KI270713v1_random	StringTie	transcript	3587	10537	1000	+	.	gene_id "MSTRG.90884"; transcript_id "MSTRG.90884.152";
chr1_KI270713v1_random	StringTie	exon	3587	4373	1000	+	.	gene_id "MSTRG.90884"; transcript_id "MSTRG.90884.152"; exon_number "1";
chr1_KI270713v1_random	StringTie	exon	4575	5796	1000	+	.	gene_id "MSTRG.90884"; transcript_id "MSTRG.90884.152"; exon_number "2";
chr1_KI270713v1_random	StringTie	exon	5969	6320	1000	+	.	gene_id "MSTRG.90884"; transcript_id "MSTRG.90884.152"; exon_number "3";
chr1_KI270713v1_random	StringTie	exon	6421	6508	1000	+	.	gene_id "MSTRG.90884"; transcript_id "MSTRG.90884.152"; exon_number "4";
chr1_KI270713v1_random	StringTie	exon	6605	10537	1000	+	.	gene_id "MSTRG.90884"; transcript_id "MSTRG.90884.152"; exon_number "5";
chr1_KI270713v1_random	StringTie	transcript	3638	12509	1000	+	.	gene_id "MSTRG.90884"; transcript_id "MSTRG.90884.153";
chr1_KI270713v1_random	StringTie	exon	3638	5459	1000	+	.	gene_id "MSTRG.90884"; transcript_id "MSTRG.90884.153"; exon_number "1";
chr1_KI270713v1_random	StringTie	exon	5551	5587	1000	+	.	gene_id "MSTRG.90884"; transcript_id "MSTRG.90884.153"; exon_number "2";
chr1_KI270713v1_random	StringTie	exon	5676	5796	1000	+	.	gene_id "MSTRG.90884"; transcript_id "MSTRG.90884.153"; exon_number "3";
chr1_KI270713v1_random	StringTie	exon	5969	6508	1000	+	.	gene_id "MSTRG.90884"; transcript_id "MSTRG.90884.153"; exon_number "4";
chr1_KI270713v1_random	StringTie	exon	6605	6744	1000	+	.	gene_id "MSTRG.90884"; transcript_id "MSTRG.90884.153"; exon_number "5";
chr1_KI270713v1_random	StringTie	exon	6869	12509	1000	+	.	gene_id "MSTRG.90884"; transcript_id "MSTRG.90884.153"; exon_number "6";
chr1_KI270713v1_random	StringTie	transcript	3724	25182	1000	+	.	gene_id "MSTRG.90884"; transcript_id "MSTRG.90884.154";
chr1_KI270713v1_random	StringTie	exon	3724	3904	1000	+	.	gene_id "MSTRG.90884"; transcript_id "MSTRG.90884.154"; exon_number "1";
chr1_KI270713v1_random	StringTie	exon	3990	4106	1000	+	.	gene_id "MSTRG.90884"; transcript_id "MSTRG.90884.154"; exon_number "2";
chr1_KI270713v1_random	StringTie	exon	4255	4373	1000	+	.	gene_id "MSTRG.90884"; transcript_id "MSTRG.90884.154"; exon_number "3";
chr1_KI270713v1_random	StringTie	exon	4575	5459	1000	+	.	gene_id "MSTRG.90884"; transcript_id "MSTRG.90884.154"; exon_number "4";
chr1_KI270713v1_random	StringTie	exon	5551	6744	1000	+	.	gene_id "MSTRG.90884"; transcript_id "MSTRG.90884.154"; exon_number "5";
chr1_KI270713v1_random	StringTie	exon	6869	13768	1000	+	.	gene_id "MSTRG.90884"; transcript_id "MSTRG.90884.154"; exon_number "6";
chr1_KI270713v1_random	StringTie	exon	20408	20576	1000	+	.	gene_id "MSTRG.90884"; transcript_id "MSTRG.90884.154"; exon_number "7";
chr1_KI270713v1_random	StringTie	exon	24739	25182	1000	+	.	gene_id "MSTRG.90884"; transcript_id "MSTRG.90884.154"; exon_number "8";
chr1_KI270713v1_random	StringTie	transcript	3725	13057	1000	+	.	gene_id "MSTRG.90884"; transcript_id "MSTRG.90884.155";
chr1_KI270713v1_random	StringTie	exon	3725	5196	1000	+	.	gene_id "MSTRG.90884"; transcript_id "MSTRG.90884.155"; exon_number "1";
chr1_KI270713v1_random	StringTie	exon	5361	5459	1000	+	.	gene_id "MSTRG.90884"; transcript_id "MSTRG.90884.155"; exon_number "2";
chr1_KI270713v1_random	StringTie	exon	5551	5796	1000	+	.	gene_id "MSTRG.90884"; transcript_id "MSTRG.90884.155"; exon_number "3";
chr1_KI270713v1_random	StringTie	exon	5973	6320	1000	+	.	gene_id "MSTRG.90884"; transcript_id "MSTRG.90884.155"; exon_number "4";
chr1_KI270713v1_random	StringTie	exon	6402	6508	1000	+	.	gene_id "MSTRG.90884"; transcript_id "MSTRG.90884.155"; exon_number "5";
chr1_KI270713v1_random	StringTie	exon	6605	13057	1000	+	.	gene_id "MSTRG.90884"; transcript_id "MSTRG.90884.155"; exon_number "6";
chr1_KI270713v1_random	StringTie	transcript	3755	12407	1000	+	.	gene_id "MSTRG.90884"; transcript_id "MSTRG.90884.156";
chr1_KI270713v1_random	StringTie	exon	3755	4110	1000	+	.	gene_id "MSTRG.90884"; transcript_id "MSTRG.90884.156"; exon_number "1";
chr1_KI270713v1_random	StringTie	exon	4255	4373	1000	+	.	gene_id "MSTRG.90884"; transcript_id "MSTRG.90884.156"; exon_number "2";
chr1_KI270713v1_random	StringTie	exon	4575	4993	1000	+	.	gene_id "MSTRG.90884"; transcript_id "MSTRG.90884.156"; exon_number "3";
chr1_KI270713v1_random	StringTie	exon	5094	5459	1000	+	.	gene_id "MSTRG.90884"; transcript_id "MSTRG.90884.156"; exon_number "4";
chr1_KI270713v1_random	StringTie	exon	5551	5587	1000	+	.	gene_id "MSTRG.90884"; transcript_id "MSTRG.90884.156"; exon_number "5";
chr1_KI270713v1_random	StringTie	exon	5676	5796	1000	+	.	gene_id "MSTRG.90884"; transcript_id "MSTRG.90884.156"; exon_number "6";
chr1_KI270713v1_random	StringTie	exon	5969	6046	1000	+	.	gene_id "MSTRG.90884"; transcript_id "MSTRG.90884.156"; exon_number "7";
chr1_KI270713v1_random	StringTie	exon	6174	12407	1000	+	.	gene_id "MSTRG.90884"; transcript_id "MSTRG.90884.156"; exon_number "8";
chr1_KI270713v1_random	StringTie	transcript	3756	12409	1000	+	.	gene_id "MSTRG.90884"; transcript_id "MSTRG.90884.157";
chr1_KI270713v1_random	StringTie	exon	3756	3908	1000	+	.	gene_id "MSTRG.90884"; transcript_id "MSTRG.90884.157"; exon_number "1";
chr1_KI270713v1_random	StringTie	exon	3990	4106	1000	+	.	gene_id "MSTRG.90884"; transcript_id "MSTRG.90884.157"; exon_number "2";
chr1_KI270713v1_random	StringTie	exon	4255	5459	1000	+	.	gene_id "MSTRG.90884"; transcript_id "MSTRG.90884.157"; exon_number "3";
chr1_KI270713v1_random	StringTie	exon	5551	6508	1000	+	.	gene_id "MSTRG.90884"; transcript_id "MSTRG.90884.157"; exon_number "4";
chr1_KI270713v1_random	StringTie	exon	6571	12409	1000	+	.	gene_id "MSTRG.90884"; transcript_id "MSTRG.90884.157"; exon_number "5";
chr1_KI270713v1_random	StringTie	transcript	3760	13396	1000	+	.	gene_id "MSTRG.90884"; transcript_id "MSTRG.90884.158";
chr1_KI270713v1_random	StringTie	exon	3760	4106	1000	+	.	gene_id "MSTRG.90884"; transcript_id "MSTRG.90884.158"; exon_number "1";
chr1_KI270713v1_random	StringTie	exon	4255	4373	1000	+	.	gene_id "MSTRG.90884"; transcript_id "MSTRG.90884.158"; exon_number "2";
chr1_KI270713v1_random	StringTie	exon	5094	5459	1000	+	.	gene_id "MSTRG.90884"; transcript_id "MSTRG.90884.158"; exon_number "3";
chr1_KI270713v1_random	StringTie	exon	5551	6046	1000	+	.	gene_id "MSTRG.90884"; transcript_id "MSTRG.90884.158"; exon_number "4";
chr1_KI270713v1_random	StringTie	exon	6174	6320	1000	+	.	gene_id "MSTRG.90884"; transcript_id "MSTRG.90884.158"; exon_number "5";
chr1_KI270713v1_random	StringTie	exon	6402	6744	1000	+	.	gene_id "MSTRG.90884"; transcript_id "MSTRG.90884.158"; exon_number "6";
chr1_KI270713v1_random	StringTie	exon	6869	13396	1000	+	.	gene_id "MSTRG.90884"; transcript_id "MSTRG.90884.158"; exon_number "7";
chr1_KI270713v1_random	StringTie	transcript	3760	13484	1000	+	.	gene_id "MSTRG.90884"; transcript_id "MSTRG.90884.159";
chr1_KI270713v1_random	StringTie	exon	3760	4106	1000	+	.	gene_id "MSTRG.90884"; transcript_id "MSTRG.90884.159"; exon_number "1";
chr1_KI270713v1_random	StringTie	exon	4255	4373	1000	+	.	gene_id "MSTRG.90884"; transcript_id "MSTRG.90884.159"; exon_number "2";
chr1_KI270713v1_random	StringTie	exon	4575	4993	1000	+	.	gene_id "MSTRG.90884"; transcript_id "MSTRG.90884.159"; exon_number "3";
chr1_KI270713v1_random	StringTie	exon	5094	5459	1000	+	.	gene_id "MSTRG.90884"; transcript_id "MSTRG.90884.159"; exon_number "4";
chr1_KI270713v1_random	StringTie	exon	5551	5587	1000	+	.	gene_id "MSTRG.90884"; transcript_id "MSTRG.90884.159"; exon_number "5";
chr1_KI270713v1_random	StringTie	exon	5676	5796	1000	+	.	gene_id "MSTRG.90884"; transcript_id "MSTRG.90884.159"; exon_number "6";
chr1_KI270713v1_random	StringTie	exon	5969	6046	1000	+	.	gene_id "MSTRG.90884"; transcript_id "MSTRG.90884.159"; exon_number "7";
chr1_KI270713v1_random	StringTie	exon	6174	6320	1000	+	.	gene_id "MSTRG.90884"; transcript_id "MSTRG.90884.159"; exon_number "8";
chr1_KI270713v1_random	StringTie	exon	6402	6744	1000	+	.	gene_id "MSTRG.90884"; transcript_id "MSTRG.90884.159"; exon_number "9";
chr1_KI270713v1_random	StringTie	exon	6869	13484	1000	+	.	gene_id "MSTRG.90884"; transcript_id "MSTRG.90884.159"; exon_number "10";
chr1_KI270713v1_random	StringTie	transcript	2304	6732	1000	+	.	gene_id "MSTRG.90884"; transcript_id "MSTRG.90884.16";
chr1_KI270713v1_random	StringTie	exon	2304	2458	1000	+	.	gene_id "MSTRG.90884"; transcript_id "MSTRG.90884.16"; exon_number "1";
chr1_KI270713v1_random	StringTie	exon	3160	3307	1000	+	.	gene_id "MSTRG.90884"; transcript_id "MSTRG.90884.16"; exon_number "2";
chr1_KI270713v1_random	StringTie	exon	3389	3693	1000	+	.	gene_id "MSTRG.90884"; transcript_id "MSTRG.90884.16"; exon_number "3";
chr1_KI270713v1_random	StringTie	exon	3772	3904	1000	+	.	gene_id "MSTRG.90884"; transcript_id "MSTRG.90884.16"; exon_number "4";
chr1_KI270713v1_random	StringTie	exon	3990	5587	1000	+	.	gene_id "MSTRG.90884"; transcript_id "MSTRG.90884.16"; exon_number "5";
chr1_KI270713v1_random	StringTie	exon	5676	6508	1000	+	.	gene_id "MSTRG.90884"; transcript_id "MSTRG.90884.16"; exon_number "6";
chr1_KI270713v1_random	StringTie	exon	6605	6732	1000	+	.	gene_id "MSTRG.90884"; transcript_id "MSTRG.90884.16"; exon_number "7";
chr1_KI270713v1_random	StringTie	transcript	3787	6741	1000	+	.	gene_id "MSTRG.90884"; transcript_id "MSTRG.90884.160";
chr1_KI270713v1_random	StringTie	exon	3787	3904	1000	+	.	gene_id "MSTRG.90884"; transcript_id "MSTRG.90884.160"; exon_number "1";
chr1_KI270713v1_random	StringTie	exon	3990	4110	1000	+	.	gene_id "MSTRG.90884"; transcript_id "MSTRG.90884.160"; exon_number "2";
chr1_KI270713v1_random	StringTie	exon	4255	5459	1000	+	.	gene_id "MSTRG.90884"; transcript_id "MSTRG.90884.160"; exon_number "3";
chr1_KI270713v1_random	StringTie	exon	5551	5796	1000	+	.	gene_id "MSTRG.90884"; transcript_id "MSTRG.90884.160"; exon_number "4";
chr1_KI270713v1_random	StringTie	exon	5933	6508	1000	+	.	gene_id "MSTRG.90884"; transcript_id "MSTRG.90884.160"; exon_number "5";
chr1_KI270713v1_random	StringTie	exon	6605	6741	1000	+	.	gene_id "MSTRG.90884"; transcript_id "MSTRG.90884.160"; exon_number "6";
chr1_KI270713v1_random	StringTie	transcript	3823	25190	1000	+	.	gene_id "MSTRG.90884"; transcript_id "MSTRG.90884.161";
chr1_KI270713v1_random	StringTie	exon	3823	4373	1000	+	.	gene_id "MSTRG.90884"; transcript_id "MSTRG.90884.161"; exon_number "1";
chr1_KI270713v1_random	StringTie	exon	4575	4748	1000	+	.	gene_id "MSTRG.90884"; transcript_id "MSTRG.90884.161"; exon_number "2";
chr1_KI270713v1_random	StringTie	exon	4863	5796	1000	+	.	gene_id "MSTRG.90884"; transcript_id "MSTRG.90884.161"; exon_number "3";
chr1_KI270713v1_random	StringTie	exon	5969	6046	1000	+	.	gene_id "MSTRG.90884"; transcript_id "MSTRG.90884.161"; exon_number "4";
chr1_KI270713v1_random	StringTie	exon	6174	9412	1000	+	.	gene_id "MSTRG.90884"; transcript_id "MSTRG.90884.161"; exon_number "5";
chr1_KI270713v1_random	StringTie	exon	20440	20576	1000	+	.	gene_id "MSTRG.90884"; transcript_id "MSTRG.90884.161"; exon_number "6";
chr1_KI270713v1_random	StringTie	exon	24739	25190	1000	+	.	gene_id "MSTRG.90884"; transcript_id "MSTRG.90884.161"; exon_number "7";
chr1_KI270713v1_random	StringTie	transcript	3828	25192	1000	+	.	gene_id "MSTRG.90884"; transcript_id "MSTRG.90884.162";
chr1_KI270713v1_random	StringTie	exon	3828	4373	1000	+	.	gene_id "MSTRG.90884"; transcript_id "MSTRG.90884.162"; exon_number "1";
chr1_KI270713v1_random	StringTie	exon	4575	5459	1000	+	.	gene_id "MSTRG.90884"; transcript_id "MSTRG.90884.162"; exon_number "2";
chr1_KI270713v1_random	StringTie	exon	5551	6508	1000	+	.	gene_id "MSTRG.90884"; transcript_id "MSTRG.90884.162"; exon_number "3";
chr1_KI270713v1_random	StringTie	exon	6605	6744	1000	+	.	gene_id "MSTRG.90884"; transcript_id "MSTRG.90884.162"; exon_number "4";
chr1_KI270713v1_random	StringTie	exon	6869	13768	1000	+	.	gene_id "MSTRG.90884"; transcript_id "MSTRG.90884.162"; exon_number "5";
chr1_KI270713v1_random	StringTie	exon	20440	20576	1000	+	.	gene_id "MSTRG.90884"; transcript_id "MSTRG.90884.162"; exon_number "6";
chr1_KI270713v1_random	StringTie	exon	23894	24049	1000	+	.	gene_id "MSTRG.90884"; transcript_id "MSTRG.90884.162"; exon_number "7";
chr1_KI270713v1_random	StringTie	exon	24739	25192	1000	+	.	gene_id "MSTRG.90884"; transcript_id "MSTRG.90884.162"; exon_number "8";
chr1_KI270713v1_random	StringTie	transcript	3866	12583	1000	+	.	gene_id "MSTRG.90884"; transcript_id "MSTRG.90884.163";
chr1_KI270713v1_random	StringTie	exon	3866	5459	1000	+	.	gene_id "MSTRG.90884"; transcript_id "MSTRG.90884.163"; exon_number "1";
chr1_KI270713v1_random	StringTie	exon	5551	5587	1000	+	.	gene_id "MSTRG.90884"; transcript_id "MSTRG.90884.163"; exon_number "2";
chr1_KI270713v1_random	StringTie	exon	5969	6046	1000	+	.	gene_id "MSTRG.90884"; transcript_id "MSTRG.90884.163"; exon_number "3";
chr1_KI270713v1_random	StringTie	exon	6174	12583	1000	+	.	gene_id "MSTRG.90884"; transcript_id "MSTRG.90884.163"; exon_number "4";
chr1_KI270713v1_random	StringTie	transcript	3869	7281	1000	+	.	gene_id "MSTRG.90884"; transcript_id "MSTRG.90884.164";
chr1_KI270713v1_random	StringTie	exon	3869	4123	1000	+	.	gene_id "MSTRG.90884"; transcript_id "MSTRG.90884.164"; exon_number "1";
chr1_KI270713v1_random	StringTie	exon	4255	4748	1000	+	.	gene_id "MSTRG.90884"; transcript_id "MSTRG.90884.164"; exon_number "2";
chr1_KI270713v1_random	StringTie	exon	5094	5459	1000	+	.	gene_id "MSTRG.90884"; transcript_id "MSTRG.90884.164"; exon_number "3";
chr1_KI270713v1_random	StringTie	exon	5551	5587	1000	+	.	gene_id "MSTRG.90884"; transcript_id "MSTRG.90884.164"; exon_number "4";
chr1_KI270713v1_random	StringTie	exon	5969	6320	1000	+	.	gene_id "MSTRG.90884"; transcript_id "MSTRG.90884.164"; exon_number "5";
chr1_KI270713v1_random	StringTie	exon	6402	6478	1000	+	.	gene_id "MSTRG.90884"; transcript_id "MSTRG.90884.164"; exon_number "6";
chr1_KI270713v1_random	StringTie	exon	6661	7281	1000	+	.	gene_id "MSTRG.90884"; transcript_id "MSTRG.90884.164"; exon_number "7";
chr1_KI270713v1_random	StringTie	transcript	3905	12525	1000	+	.	gene_id "MSTRG.90884"; transcript_id "MSTRG.90884.165";
chr1_KI270713v1_random	StringTie	exon	3905	4748	1000	+	.	gene_id "MSTRG.90884"; transcript_id "MSTRG.90884.165"; exon_number "1";
chr1_KI270713v1_random	StringTie	exon	5094	5459	1000	+	.	gene_id "MSTRG.90884"; transcript_id "MSTRG.90884.165"; exon_number "2";
chr1_KI270713v1_random	StringTie	exon	5551	6046	1000	+	.	gene_id "MSTRG.90884"; transcript_id "MSTRG.90884.165"; exon_number "3";
chr1_KI270713v1_random	StringTie	exon	6174	12525	1000	+	.	gene_id "MSTRG.90884"; transcript_id "MSTRG.90884.165"; exon_number "4";
chr1_KI270713v1_random	StringTie	transcript	3962	6746	1000	+	.	gene_id "MSTRG.90884"; transcript_id "MSTRG.90884.166";
chr1_KI270713v1_random	StringTie	exon	3962	4748	1000	+	.	gene_id "MSTRG.90884"; transcript_id "MSTRG.90884.166"; exon_number "1";
chr1_KI270713v1_random	StringTie	exon	5094	5796	1000	+	.	gene_id "MSTRG.90884"; transcript_id "MSTRG.90884.166"; exon_number "2";
chr1_KI270713v1_random	StringTie	exon	5969	6508	1000	+	.	gene_id "MSTRG.90884"; transcript_id "MSTRG.90884.166"; exon_number "3";
chr1_KI270713v1_random	StringTie	exon	6571	6746	1000	+	.	gene_id "MSTRG.90884"; transcript_id "MSTRG.90884.166"; exon_number "4";
chr1_KI270713v1_random	StringTie	transcript	3965	13613	1000	+	.	gene_id "MSTRG.90884"; transcript_id "MSTRG.90884.167";
chr1_KI270713v1_random	StringTie	exon	3965	4373	1000	+	.	gene_id "MSTRG.90884"; transcript_id "MSTRG.90884.167"; exon_number "1";
chr1_KI270713v1_random	StringTie	exon	4575	5459	1000	+	.	gene_id "MSTRG.90884"; transcript_id "MSTRG.90884.167"; exon_number "2";
chr1_KI270713v1_random	StringTie	exon	5551	5587	1000	+	.	gene_id "MSTRG.90884"; transcript_id "MSTRG.90884.167"; exon_number "3";
chr1_KI270713v1_random	StringTie	exon	5676	5796	1000	+	.	gene_id "MSTRG.90884"; transcript_id "MSTRG.90884.167"; exon_number "4";
chr1_KI270713v1_random	StringTie	exon	5969	6452	1000	+	.	gene_id "MSTRG.90884"; transcript_id "MSTRG.90884.167"; exon_number "5";
chr1_KI270713v1_random	StringTie	exon	6661	6744	1000	+	.	gene_id "MSTRG.90884"; transcript_id "MSTRG.90884.167"; exon_number "6";
chr1_KI270713v1_random	StringTie	exon	6869	7608	1000	+	.	gene_id "MSTRG.90884"; transcript_id "MSTRG.90884.167"; exon_number "7";
chr1_KI270713v1_random	StringTie	exon	8278	9412	1000	+	.	gene_id "MSTRG.90884"; transcript_id "MSTRG.90884.167"; exon_number "8";
chr1_KI270713v1_random	StringTie	exon	13000	13613	1000	+	.	gene_id "MSTRG.90884"; transcript_id "MSTRG.90884.167"; exon_number "9";
chr1_KI270713v1_random	StringTie	transcript	3968	25190	1000	+	.	gene_id "MSTRG.90884"; transcript_id "MSTRG.90884.168";
chr1_KI270713v1_random	StringTie	exon	3968	4373	1000	+	.	gene_id "MSTRG.90884"; transcript_id "MSTRG.90884.168"; exon_number "1";
chr1_KI270713v1_random	StringTie	exon	4575	5796	1000	+	.	gene_id "MSTRG.90884"; transcript_id "MSTRG.90884.168"; exon_number "2";
chr1_KI270713v1_random	StringTie	exon	5969	6046	1000	+	.	gene_id "MSTRG.90884"; transcript_id "MSTRG.90884.168"; exon_number "3";
chr1_KI270713v1_random	StringTie	exon	6174	6508	1000	+	.	gene_id "MSTRG.90884"; transcript_id "MSTRG.90884.168"; exon_number "4";
chr1_KI270713v1_random	StringTie	exon	6605	6744	1000	+	.	gene_id "MSTRG.90884"; transcript_id "MSTRG.90884.168"; exon_number "5";
chr1_KI270713v1_random	StringTie	exon	6869	13768	1000	+	.	gene_id "MSTRG.90884"; transcript_id "MSTRG.90884.168"; exon_number "6";
chr1_KI270713v1_random	StringTie	exon	20440	20576	1000	+	.	gene_id "MSTRG.90884"; transcript_id "MSTRG.90884.168"; exon_number "7";
chr1_KI270713v1_random	StringTie	exon	23862	24049	1000	+	.	gene_id "MSTRG.90884"; transcript_id "MSTRG.90884.168"; exon_number "8";
chr1_KI270713v1_random	StringTie	exon	24739	25190	1000	+	.	gene_id "MSTRG.90884"; transcript_id "MSTRG.90884.168"; exon_number "9";
chr1_KI270713v1_random	StringTie	transcript	3972	10532	1000	+	.	gene_id "MSTRG.90884"; transcript_id "MSTRG.90884.169";
chr1_KI270713v1_random	StringTie	exon	3972	4373	1000	+	.	gene_id "MSTRG.90884"; transcript_id "MSTRG.90884.169"; exon_number "1";
chr1_KI270713v1_random	StringTie	exon	4575	4743	1000	+	.	gene_id "MSTRG.90884"; transcript_id "MSTRG.90884.169"; exon_number "2";
chr1_KI270713v1_random	StringTie	exon	5094	5459	1000	+	.	gene_id "MSTRG.90884"; transcript_id "MSTRG.90884.169"; exon_number "3";
chr1_KI270713v1_random	StringTie	exon	5551	5587	1000	+	.	gene_id "MSTRG.90884"; transcript_id "MSTRG.90884.169"; exon_number "4";
chr1_KI270713v1_random	StringTie	exon	5969	6046	1000	+	.	gene_id "MSTRG.90884"; transcript_id "MSTRG.90884.169"; exon_number "5";
chr1_KI270713v1_random	StringTie	exon	6174	10532	1000	+	.	gene_id "MSTRG.90884"; transcript_id "MSTRG.90884.169"; exon_number "6";
chr1_KI270713v1_random	StringTie	transcript	2304	6746	1000	+	.	gene_id "MSTRG.90884"; transcript_id "MSTRG.90884.17";
chr1_KI270713v1_random	StringTie	exon	2304	2458	1000	+	.	gene_id "MSTRG.90884"; transcript_id "MSTRG.90884.17"; exon_number "1";
chr1_KI270713v1_random	StringTie	exon	3160	3307	1000	+	.	gene_id "MSTRG.90884"; transcript_id "MSTRG.90884.17"; exon_number "2";
chr1_KI270713v1_random	StringTie	exon	3389	3904	1000	+	.	gene_id "MSTRG.90884"; transcript_id "MSTRG.90884.17"; exon_number "3";
chr1_KI270713v1_random	StringTie	exon	3990	5587	1000	+	.	gene_id "MSTRG.90884"; transcript_id "MSTRG.90884.17"; exon_number "4";
chr1_KI270713v1_random	StringTie	exon	5676	5796	1000	+	.	gene_id "MSTRG.90884"; transcript_id "MSTRG.90884.17"; exon_number "5";
chr1_KI270713v1_random	StringTie	exon	5969	6508	1000	+	.	gene_id "MSTRG.90884"; transcript_id "MSTRG.90884.17"; exon_number "6";
chr1_KI270713v1_random	StringTie	exon	6605	6746	1000	+	.	gene_id "MSTRG.90884"; transcript_id "MSTRG.90884.17"; exon_number "7";
chr1_KI270713v1_random	StringTie	transcript	3973	6742	1000	+	.	gene_id "MSTRG.90884"; transcript_id "MSTRG.90884.170";
chr1_KI270713v1_random	StringTie	exon	3973	4743	1000	+	.	gene_id "MSTRG.90884"; transcript_id "MSTRG.90884.170"; exon_number "1";
chr1_KI270713v1_random	StringTie	exon	5094	5796	1000	+	.	gene_id "MSTRG.90884"; transcript_id "MSTRG.90884.170"; exon_number "2";
chr1_KI270713v1_random	StringTie	exon	5969	6320	1000	+	.	gene_id "MSTRG.90884"; transcript_id "MSTRG.90884.170"; exon_number "3";
chr1_KI270713v1_random	StringTie	exon	6402	6742	1000	+	.	gene_id "MSTRG.90884"; transcript_id "MSTRG.90884.170"; exon_number "4";
chr1_KI270713v1_random	StringTie	transcript	3974	6333	1000	+	.	gene_id "MSTRG.90884"; transcript_id "MSTRG.90884.171";
chr1_KI270713v1_random	StringTie	exon	3974	4993	1000	+	.	gene_id "MSTRG.90884"; transcript_id "MSTRG.90884.171"; exon_number "1";
chr1_KI270713v1_random	StringTie	exon	5094	5585	1000	+	.	gene_id "MSTRG.90884"; transcript_id "MSTRG.90884.171"; exon_number "2";
chr1_KI270713v1_random	StringTie	exon	5673	5796	1000	+	.	gene_id "MSTRG.90884"; transcript_id "MSTRG.90884.171"; exon_number "3";
chr1_KI270713v1_random	StringTie	exon	5969	6046	1000	+	.	gene_id "MSTRG.90884"; transcript_id "MSTRG.90884.171"; exon_number "4";
chr1_KI270713v1_random	StringTie	exon	6223	6333	1000	+	.	gene_id "MSTRG.90884"; transcript_id "MSTRG.90884.171"; exon_number "5";
chr1_KI270713v1_random	StringTie	transcript	3982	12451	1000	+	.	gene_id "MSTRG.90884"; transcript_id "MSTRG.90884.172";
chr1_KI270713v1_random	StringTie	exon	3982	4110	1000	+	.	gene_id "MSTRG.90884"; transcript_id "MSTRG.90884.172"; exon_number "1";
chr1_KI270713v1_random	StringTie	exon	4255	4748	1000	+	.	gene_id "MSTRG.90884"; transcript_id "MSTRG.90884.172"; exon_number "2";
chr1_KI270713v1_random	StringTie	exon	5094	5459	1000	+	.	gene_id "MSTRG.90884"; transcript_id "MSTRG.90884.172"; exon_number "3";
chr1_KI270713v1_random	StringTie	exon	5551	5587	1000	+	.	gene_id "MSTRG.90884"; transcript_id "MSTRG.90884.172"; exon_number "4";
chr1_KI270713v1_random	StringTie	exon	5676	5796	1000	+	.	gene_id "MSTRG.90884"; transcript_id "MSTRG.90884.172"; exon_number "5";
chr1_KI270713v1_random	StringTie	exon	5969	12451	1000	+	.	gene_id "MSTRG.90884"; transcript_id "MSTRG.90884.172"; exon_number "6";
chr1_KI270713v1_random	StringTie	transcript	3984	9376	1000	+	.	gene_id "MSTRG.90884"; transcript_id "MSTRG.90884.173";
chr1_KI270713v1_random	StringTie	exon	3984	5196	1000	+	.	gene_id "MSTRG.90884"; transcript_id "MSTRG.90884.173"; exon_number "1";
chr1_KI270713v1_random	StringTie	exon	5361	5459	1000	+	.	gene_id "MSTRG.90884"; transcript_id "MSTRG.90884.173"; exon_number "2";
chr1_KI270713v1_random	StringTie	exon	5551	6320	1000	+	.	gene_id "MSTRG.90884"; transcript_id "MSTRG.90884.173"; exon_number "3";
chr1_KI270713v1_random	StringTie	exon	6402	6744	1000	+	.	gene_id "MSTRG.90884"; transcript_id "MSTRG.90884.173"; exon_number "4";
chr1_KI270713v1_random	StringTie	exon	6869	9376	1000	+	.	gene_id "MSTRG.90884"; transcript_id "MSTRG.90884.173"; exon_number "5";
chr1_KI270713v1_random	StringTie	transcript	3986	7093	1000	+	.	gene_id "MSTRG.90884"; transcript_id "MSTRG.90884.174";
chr1_KI270713v1_random	StringTie	exon	3986	4373	1000	+	.	gene_id "MSTRG.90884"; transcript_id "MSTRG.90884.174"; exon_number "1";
chr1_KI270713v1_random	StringTie	exon	4863	5196	1000	+	.	gene_id "MSTRG.90884"; transcript_id "MSTRG.90884.174"; exon_number "2";
chr1_KI270713v1_random	StringTie	exon	5361	6508	1000	+	.	gene_id "MSTRG.90884"; transcript_id "MSTRG.90884.174"; exon_number "3";
chr1_KI270713v1_random	StringTie	exon	6605	7093	1000	+	.	gene_id "MSTRG.90884"; transcript_id "MSTRG.90884.174"; exon_number "4";
chr1_KI270713v1_random	StringTie	transcript	3989	5415	1000	+	.	gene_id "MSTRG.90884"; transcript_id "MSTRG.90884.175";
chr1_KI270713v1_random	StringTie	exon	3989	4110	1000	+	.	gene_id "MSTRG.90884"; transcript_id "MSTRG.90884.175"; exon_number "1";
chr1_KI270713v1_random	StringTie	exon	4255	4373	1000	+	.	gene_id "MSTRG.90884"; transcript_id "MSTRG.90884.175"; exon_number "2";
chr1_KI270713v1_random	StringTie	exon	4575	4743	1000	+	.	gene_id "MSTRG.90884"; transcript_id "MSTRG.90884.175"; exon_number "3";
chr1_KI270713v1_random	StringTie	exon	5269	5415	1000	+	.	gene_id "MSTRG.90884"; transcript_id "MSTRG.90884.175"; exon_number "4";
chr1_KI270713v1_random	StringTie	transcript	3989	12976	1000	+	.	gene_id "MSTRG.90884"; transcript_id "MSTRG.90884.176";
chr1_KI270713v1_random	StringTie	exon	3989	4110	1000	+	.	gene_id "MSTRG.90884"; transcript_id "MSTRG.90884.176"; exon_number "1";
chr1_KI270713v1_random	StringTie	exon	4255	4373	1000	+	.	gene_id "MSTRG.90884"; transcript_id "MSTRG.90884.176"; exon_number "2";
chr1_KI270713v1_random	StringTie	exon	4575	5459	1000	+	.	gene_id "MSTRG.90884"; transcript_id "MSTRG.90884.176"; exon_number "3";
chr1_KI270713v1_random	StringTie	exon	5551	6508	1000	+	.	gene_id "MSTRG.90884"; transcript_id "MSTRG.90884.176"; exon_number "4";
chr1_KI270713v1_random	StringTie	exon	6605	6744	1000	+	.	gene_id "MSTRG.90884"; transcript_id "MSTRG.90884.176"; exon_number "5";
chr1_KI270713v1_random	StringTie	exon	6869	12976	1000	+	.	gene_id "MSTRG.90884"; transcript_id "MSTRG.90884.176"; exon_number "6";
chr1_KI270713v1_random	StringTie	transcript	3991	12107	1000	+	.	gene_id "MSTRG.90884"; transcript_id "MSTRG.90884.177";
chr1_KI270713v1_random	StringTie	exon	3991	4748	1000	+	.	gene_id "MSTRG.90884"; transcript_id "MSTRG.90884.177"; exon_number "1";
chr1_KI270713v1_random	StringTie	exon	4863	6452	1000	+	.	gene_id "MSTRG.90884"; transcript_id "MSTRG.90884.177"; exon_number "2";
chr1_KI270713v1_random	StringTie	exon	6605	6744	1000	+	.	gene_id "MSTRG.90884"; transcript_id "MSTRG.90884.177"; exon_number "3";
chr1_KI270713v1_random	StringTie	exon	6869	12107	1000	+	.	gene_id "MSTRG.90884"; transcript_id "MSTRG.90884.177"; exon_number "4";
chr1_KI270713v1_random	StringTie	transcript	3991	6320	1000	+	.	gene_id "MSTRG.90884"; transcript_id "MSTRG.90884.178";
chr1_KI270713v1_random	StringTie	exon	3991	4106	1000	+	.	gene_id "MSTRG.90884"; transcript_id "MSTRG.90884.178"; exon_number "1";
chr1_KI270713v1_random	StringTie	exon	4255	5796	1000	+	.	gene_id "MSTRG.90884"; transcript_id "MSTRG.90884.178"; exon_number "2";
chr1_KI270713v1_random	StringTie	exon	5933	6046	1000	+	.	gene_id "MSTRG.90884"; transcript_id "MSTRG.90884.178"; exon_number "3";
chr1_KI270713v1_random	StringTie	exon	6174	6320	1000	+	.	gene_id "MSTRG.90884"; transcript_id "MSTRG.90884.178"; exon_number "4";
chr1_KI270713v1_random	StringTie	transcript	3991	12531	1000	+	.	gene_id "MSTRG.90884"; transcript_id "MSTRG.90884.179";
chr1_KI270713v1_random	StringTie	exon	3991	4748	1000	+	.	gene_id "MSTRG.90884"; transcript_id "MSTRG.90884.179"; exon_number "1";
chr1_KI270713v1_random	StringTie	exon	5094	6320	1000	+	.	gene_id "MSTRG.90884"; transcript_id "MSTRG.90884.179"; exon_number "2";
chr1_KI270713v1_random	StringTie	exon	6402	6744	1000	+	.	gene_id "MSTRG.90884"; transcript_id "MSTRG.90884.179"; exon_number "3";
chr1_KI270713v1_random	StringTie	exon	6869	12531	1000	+	.	gene_id "MSTRG.90884"; transcript_id "MSTRG.90884.179"; exon_number "4";
chr1_KI270713v1_random	StringTie	transcript	2319	12932	1000	+	.	gene_id "MSTRG.90884"; transcript_id "MSTRG.90884.18";
chr1_KI270713v1_random	StringTie	exon	2319	2458	1000	+	.	gene_id "MSTRG.90884"; transcript_id "MSTRG.90884.18"; exon_number "1";
chr1_KI270713v1_random	StringTie	exon	3160	3307	1000	+	.	gene_id "MSTRG.90884"; transcript_id "MSTRG.90884.18"; exon_number "2";
chr1_KI270713v1_random	StringTie	exon	3389	3904	1000	+	.	gene_id "MSTRG.90884"; transcript_id "MSTRG.90884.18"; exon_number "3";
chr1_KI270713v1_random	StringTie	exon	3990	5196	1000	+	.	gene_id "MSTRG.90884"; transcript_id "MSTRG.90884.18"; exon_number "4";
chr1_KI270713v1_random	StringTie	exon	5361	5459	1000	+	.	gene_id "MSTRG.90884"; transcript_id "MSTRG.90884.18"; exon_number "5";
chr1_KI270713v1_random	StringTie	exon	5551	5587	1000	+	.	gene_id "MSTRG.90884"; transcript_id "MSTRG.90884.18"; exon_number "6";
chr1_KI270713v1_random	StringTie	exon	5676	5796	1000	+	.	gene_id "MSTRG.90884"; transcript_id "MSTRG.90884.18"; exon_number "7";
chr1_KI270713v1_random	StringTie	exon	6103	6452	1000	+	.	gene_id "MSTRG.90884"; transcript_id "MSTRG.90884.18"; exon_number "8";
chr1_KI270713v1_random	StringTie	exon	6661	6744	1000	+	.	gene_id "MSTRG.90884"; transcript_id "MSTRG.90884.18"; exon_number "9";
chr1_KI270713v1_random	StringTie	exon	6869	12932	1000	+	.	gene_id "MSTRG.90884"; transcript_id "MSTRG.90884.18"; exon_number "10";
chr1_KI270713v1_random	StringTie	transcript	3991	9371	1000	+	.	gene_id "MSTRG.90884"; transcript_id "MSTRG.90884.180";
chr1_KI270713v1_random	StringTie	exon	3991	4373	1000	+	.	gene_id "MSTRG.90884"; transcript_id "MSTRG.90884.180"; exon_number "1";
chr1_KI270713v1_random	StringTie	exon	4575	5587	1000	+	.	gene_id "MSTRG.90884"; transcript_id "MSTRG.90884.180"; exon_number "2";
chr1_KI270713v1_random	StringTie	exon	5676	5796	1000	+	.	gene_id "MSTRG.90884"; transcript_id "MSTRG.90884.180"; exon_number "3";
chr1_KI270713v1_random	StringTie	exon	5969	6320	1000	+	.	gene_id "MSTRG.90884"; transcript_id "MSTRG.90884.180"; exon_number "4";
chr1_KI270713v1_random	StringTie	exon	6402	6452	1000	+	.	gene_id "MSTRG.90884"; transcript_id "MSTRG.90884.180"; exon_number "5";
chr1_KI270713v1_random	StringTie	exon	6661	6744	1000	+	.	gene_id "MSTRG.90884"; transcript_id "MSTRG.90884.180"; exon_number "6";
chr1_KI270713v1_random	StringTie	exon	6869	9371	1000	+	.	gene_id "MSTRG.90884"; transcript_id "MSTRG.90884.180"; exon_number "7";
chr1_KI270713v1_random	StringTie	transcript	3991	13273	1000	+	.	gene_id "MSTRG.90884"; transcript_id "MSTRG.90884.181";
chr1_KI270713v1_random	StringTie	exon	3991	4373	1000	+	.	gene_id "MSTRG.90884"; transcript_id "MSTRG.90884.181"; exon_number "1";
chr1_KI270713v1_random	StringTie	exon	4575	4748	1000	+	.	gene_id "MSTRG.90884"; transcript_id "MSTRG.90884.181"; exon_number "2";
chr1_KI270713v1_random	StringTie	exon	4863	5459	1000	+	.	gene_id "MSTRG.90884"; transcript_id "MSTRG.90884.181"; exon_number "3";
chr1_KI270713v1_random	StringTie	exon	5551	5796	1000	+	.	gene_id "MSTRG.90884"; transcript_id "MSTRG.90884.181"; exon_number "4";
chr1_KI270713v1_random	StringTie	exon	5969	6508	1000	+	.	gene_id "MSTRG.90884"; transcript_id "MSTRG.90884.181"; exon_number "5";
chr1_KI270713v1_random	StringTie	exon	6571	6744	1000	+	.	gene_id "MSTRG.90884"; transcript_id "MSTRG.90884.181"; exon_number "6";
chr1_KI270713v1_random	StringTie	exon	6869	9412	1000	+	.	gene_id "MSTRG.90884"; transcript_id "MSTRG.90884.181"; exon_number "7";
chr1_KI270713v1_random	StringTie	exon	13000	13273	1000	+	.	gene_id "MSTRG.90884"; transcript_id "MSTRG.90884.181"; exon_number "8";
chr1_KI270713v1_random	StringTie	transcript	3992	13177	1000	+	.	gene_id "MSTRG.90884"; transcript_id "MSTRG.90884.182";
chr1_KI270713v1_random	StringTie	exon	3992	5459	1000	+	.	gene_id "MSTRG.90884"; transcript_id "MSTRG.90884.182"; exon_number "1";
chr1_KI270713v1_random	StringTie	exon	5551	5587	1000	+	.	gene_id "MSTRG.90884"; transcript_id "MSTRG.90884.182"; exon_number "2";
chr1_KI270713v1_random	StringTie	exon	5676	5796	1000	+	.	gene_id "MSTRG.90884"; transcript_id "MSTRG.90884.182"; exon_number "3";
chr1_KI270713v1_random	StringTie	exon	6103	6508	1000	+	.	gene_id "MSTRG.90884"; transcript_id "MSTRG.90884.182"; exon_number "4";
chr1_KI270713v1_random	StringTie	exon	6605	6744	1000	+	.	gene_id "MSTRG.90884"; transcript_id "MSTRG.90884.182"; exon_number "5";
chr1_KI270713v1_random	StringTie	exon	6869	12838	1000	+	.	gene_id "MSTRG.90884"; transcript_id "MSTRG.90884.182"; exon_number "6";
chr1_KI270713v1_random	StringTie	exon	13000	13177	1000	+	.	gene_id "MSTRG.90884"; transcript_id "MSTRG.90884.182"; exon_number "7";
chr1_KI270713v1_random	StringTie	transcript	3995	12538	1000	+	.	gene_id "MSTRG.90884"; transcript_id "MSTRG.90884.183";
chr1_KI270713v1_random	StringTie	exon	3995	4106	1000	+	.	gene_id "MSTRG.90884"; transcript_id "MSTRG.90884.183"; exon_number "1";
chr1_KI270713v1_random	StringTie	exon	4255	6320	1000	+	.	gene_id "MSTRG.90884"; transcript_id "MSTRG.90884.183"; exon_number "2";
chr1_KI270713v1_random	StringTie	exon	6421	6508	1000	+	.	gene_id "MSTRG.90884"; transcript_id "MSTRG.90884.183"; exon_number "3";
chr1_KI270713v1_random	StringTie	exon	6605	6744	1000	+	.	gene_id "MSTRG.90884"; transcript_id "MSTRG.90884.183"; exon_number "4";
chr1_KI270713v1_random	StringTie	exon	6869	12538	1000	+	.	gene_id "MSTRG.90884"; transcript_id "MSTRG.90884.183"; exon_number "5";
chr1_KI270713v1_random	StringTie	transcript	4002	7226	1000	+	.	gene_id "MSTRG.90884"; transcript_id "MSTRG.90884.184";
chr1_KI270713v1_random	StringTie	exon	4002	4106	1000	+	.	gene_id "MSTRG.90884"; transcript_id "MSTRG.90884.184"; exon_number "1";
chr1_KI270713v1_random	StringTie	exon	4255	4373	1000	+	.	gene_id "MSTRG.90884"; transcript_id "MSTRG.90884.184"; exon_number "2";
chr1_KI270713v1_random	StringTie	exon	4575	5459	1000	+	.	gene_id "MSTRG.90884"; transcript_id "MSTRG.90884.184"; exon_number "3";
chr1_KI270713v1_random	StringTie	exon	5551	6320	1000	+	.	gene_id "MSTRG.90884"; transcript_id "MSTRG.90884.184"; exon_number "4";
chr1_KI270713v1_random	StringTie	exon	6421	6508	1000	+	.	gene_id "MSTRG.90884"; transcript_id "MSTRG.90884.184"; exon_number "5";
chr1_KI270713v1_random	StringTie	exon	6605	6744	1000	+	.	gene_id "MSTRG.90884"; transcript_id "MSTRG.90884.184"; exon_number "6";
chr1_KI270713v1_random	StringTie	exon	6869	7226	1000	+	.	gene_id "MSTRG.90884"; transcript_id "MSTRG.90884.184"; exon_number "7";
chr1_KI270713v1_random	StringTie	transcript	4015	13265	1000	+	.	gene_id "MSTRG.90884"; transcript_id "MSTRG.90884.185";
chr1_KI270713v1_random	StringTie	exon	4015	4743	1000	+	.	gene_id "MSTRG.90884"; transcript_id "MSTRG.90884.185"; exon_number "1";
chr1_KI270713v1_random	StringTie	exon	4863	5459	1000	+	.	gene_id "MSTRG.90884"; transcript_id "MSTRG.90884.185"; exon_number "2";
chr1_KI270713v1_random	StringTie	exon	5551	5587	1000	+	.	gene_id "MSTRG.90884"; transcript_id "MSTRG.90884.185"; exon_number "3";
chr1_KI270713v1_random	StringTie	exon	5676	5796	1000	+	.	gene_id "MSTRG.90884"; transcript_id "MSTRG.90884.185"; exon_number "4";
chr1_KI270713v1_random	StringTie	exon	5969	6046	1000	+	.	gene_id "MSTRG.90884"; transcript_id "MSTRG.90884.185"; exon_number "5";
chr1_KI270713v1_random	StringTie	exon	6223	6508	1000	+	.	gene_id "MSTRG.90884"; transcript_id "MSTRG.90884.185"; exon_number "6";
chr1_KI270713v1_random	StringTie	exon	6605	6744	1000	+	.	gene_id "MSTRG.90884"; transcript_id "MSTRG.90884.185"; exon_number "7";
chr1_KI270713v1_random	StringTie	exon	6869	13265	1000	+	.	gene_id "MSTRG.90884"; transcript_id "MSTRG.90884.185"; exon_number "8";
chr1_KI270713v1_random	StringTie	transcript	4066	13236	1000	+	.	gene_id "MSTRG.90884"; transcript_id "MSTRG.90884.186";
chr1_KI270713v1_random	StringTie	exon	4066	4743	1000	+	.	gene_id "MSTRG.90884"; transcript_id "MSTRG.90884.186"; exon_number "1";
chr1_KI270713v1_random	StringTie	exon	4863	5587	1000	+	.	gene_id "MSTRG.90884"; transcript_id "MSTRG.90884.186"; exon_number "2";
chr1_KI270713v1_random	StringTie	exon	5676	5796	1000	+	.	gene_id "MSTRG.90884"; transcript_id "MSTRG.90884.186"; exon_number "3";
chr1_KI270713v1_random	StringTie	exon	5969	6452	1000	+	.	gene_id "MSTRG.90884"; transcript_id "MSTRG.90884.186"; exon_number "4";
chr1_KI270713v1_random	StringTie	exon	6605	6744	1000	+	.	gene_id "MSTRG.90884"; transcript_id "MSTRG.90884.186"; exon_number "5";
chr1_KI270713v1_random	StringTie	exon	6869	13236	1000	+	.	gene_id "MSTRG.90884"; transcript_id "MSTRG.90884.186"; exon_number "6";
chr1_KI270713v1_random	StringTie	transcript	4142	12988	1000	+	.	gene_id "MSTRG.90884"; transcript_id "MSTRG.90884.187";
chr1_KI270713v1_random	StringTie	exon	4142	5459	1000	+	.	gene_id "MSTRG.90884"; transcript_id "MSTRG.90884.187"; exon_number "1";
chr1_KI270713v1_random	StringTie	exon	5551	5796	1000	+	.	gene_id "MSTRG.90884"; transcript_id "MSTRG.90884.187"; exon_number "2";
chr1_KI270713v1_random	StringTie	exon	5969	6046	1000	+	.	gene_id "MSTRG.90884"; transcript_id "MSTRG.90884.187"; exon_number "3";
chr1_KI270713v1_random	StringTie	exon	6174	6320	1000	+	.	gene_id "MSTRG.90884"; transcript_id "MSTRG.90884.187"; exon_number "4";
chr1_KI270713v1_random	StringTie	exon	6402	6508	1000	+	.	gene_id "MSTRG.90884"; transcript_id "MSTRG.90884.187"; exon_number "5";
chr1_KI270713v1_random	StringTie	exon	6605	6744	1000	+	.	gene_id "MSTRG.90884"; transcript_id "MSTRG.90884.187"; exon_number "6";
chr1_KI270713v1_random	StringTie	exon	6869	12988	1000	+	.	gene_id "MSTRG.90884"; transcript_id "MSTRG.90884.187"; exon_number "7";
chr1_KI270713v1_random	StringTie	transcript	4149	12325	1000	+	.	gene_id "MSTRG.90884"; transcript_id "MSTRG.90884.188";
chr1_KI270713v1_random	StringTie	exon	4149	4631	1000	+	.	gene_id "MSTRG.90884"; transcript_id "MSTRG.90884.188"; exon_number "1";
chr1_KI270713v1_random	StringTie	exon	4863	5459	1000	+	.	gene_id "MSTRG.90884"; transcript_id "MSTRG.90884.188"; exon_number "2";
chr1_KI270713v1_random	StringTie	exon	5551	5796	1000	+	.	gene_id "MSTRG.90884"; transcript_id "MSTRG.90884.188"; exon_number "3";
chr1_KI270713v1_random	StringTie	exon	5969	6478	1000	+	.	gene_id "MSTRG.90884"; transcript_id "MSTRG.90884.188"; exon_number "4";
chr1_KI270713v1_random	StringTie	exon	6661	6744	1000	+	.	gene_id "MSTRG.90884"; transcript_id "MSTRG.90884.188"; exon_number "5";
chr1_KI270713v1_random	StringTie	exon	6869	12325	1000	+	.	gene_id "MSTRG.90884"; transcript_id "MSTRG.90884.188"; exon_number "6";
chr1_KI270713v1_random	StringTie	transcript	4150	10730	1000	+	.	gene_id "MSTRG.90884"; transcript_id "MSTRG.90884.189";
chr1_KI270713v1_random	StringTie	exon	4150	4373	1000	+	.	gene_id "MSTRG.90884"; transcript_id "MSTRG.90884.189"; exon_number "1";
chr1_KI270713v1_random	StringTie	exon	4575	5587	1000	+	.	gene_id "MSTRG.90884"; transcript_id "MSTRG.90884.189"; exon_number "2";
chr1_KI270713v1_random	StringTie	exon	5973	10730	1000	+	.	gene_id "MSTRG.90884"; transcript_id "MSTRG.90884.189"; exon_number "3";
chr1_KI270713v1_random	StringTie	transcript	2319	7109	1000	+	.	gene_id "MSTRG.90884"; transcript_id "MSTRG.90884.19";
chr1_KI270713v1_random	StringTie	exon	2319	2458	1000	+	.	gene_id "MSTRG.90884"; transcript_id "MSTRG.90884.19"; exon_number "1";
chr1_KI270713v1_random	StringTie	exon	3160	3307	1000	+	.	gene_id "MSTRG.90884"; transcript_id "MSTRG.90884.19"; exon_number "2";
chr1_KI270713v1_random	StringTie	exon	3389	3501	1000	+	.	gene_id "MSTRG.90884"; transcript_id "MSTRG.90884.19"; exon_number "3";
chr1_KI270713v1_random	StringTie	exon	3579	3904	1000	+	.	gene_id "MSTRG.90884"; transcript_id "MSTRG.90884.19"; exon_number "4";
chr1_KI270713v1_random	StringTie	exon	3990	4373	1000	+	.	gene_id "MSTRG.90884"; transcript_id "MSTRG.90884.19"; exon_number "5";
chr1_KI270713v1_random	StringTie	exon	4575	5459	1000	+	.	gene_id "MSTRG.90884"; transcript_id "MSTRG.90884.19"; exon_number "6";
chr1_KI270713v1_random	StringTie	exon	5551	5587	1000	+	.	gene_id "MSTRG.90884"; transcript_id "MSTRG.90884.19"; exon_number "7";
chr1_KI270713v1_random	StringTie	exon	5676	5796	1000	+	.	gene_id "MSTRG.90884"; transcript_id "MSTRG.90884.19"; exon_number "8";
chr1_KI270713v1_random	StringTie	exon	5969	7109	1000	+	.	gene_id "MSTRG.90884"; transcript_id "MSTRG.90884.19"; exon_number "9";
chr1_KI270713v1_random	StringTie	transcript	4158	12326	1000	+	.	gene_id "MSTRG.90884"; transcript_id "MSTRG.90884.190";
chr1_KI270713v1_random	StringTie	exon	4158	5459	1000	+	.	gene_id "MSTRG.90884"; transcript_id "MSTRG.90884.190"; exon_number "1";
chr1_KI270713v1_random	StringTie	exon	5551	5796	1000	+	.	gene_id "MSTRG.90884"; transcript_id "MSTRG.90884.190"; exon_number "2";
chr1_KI270713v1_random	StringTie	exon	5969	6452	1000	+	.	gene_id "MSTRG.90884"; transcript_id "MSTRG.90884.190"; exon_number "3";
chr1_KI270713v1_random	StringTie	exon	6661	12326	1000	+	.	gene_id "MSTRG.90884"; transcript_id "MSTRG.90884.190"; exon_number "4";
chr1_KI270713v1_random	StringTie	transcript	4159	6328	1000	+	.	gene_id "MSTRG.90884"; transcript_id "MSTRG.90884.191";
chr1_KI270713v1_random	StringTie	exon	4159	5459	1000	+	.	gene_id "MSTRG.90884"; transcript_id "MSTRG.90884.191"; exon_number "1";
chr1_KI270713v1_random	StringTie	exon	5551	5836	1000	+	.	gene_id "MSTRG.90884"; transcript_id "MSTRG.90884.191"; exon_number "2";
chr1_KI270713v1_random	StringTie	exon	6103	6328	1000	+	.	gene_id "MSTRG.90884"; transcript_id "MSTRG.90884.191"; exon_number "3";
chr1_KI270713v1_random	StringTie	transcript	4159	13346	1000	+	.	gene_id "MSTRG.90884"; transcript_id "MSTRG.90884.192";
chr1_KI270713v1_random	StringTie	exon	4159	4373	1000	+	.	gene_id "MSTRG.90884"; transcript_id "MSTRG.90884.192"; exon_number "1";
chr1_KI270713v1_random	StringTie	exon	4575	4748	1000	+	.	gene_id "MSTRG.90884"; transcript_id "MSTRG.90884.192"; exon_number "2";
chr1_KI270713v1_random	StringTie	exon	4840	5459	1000	+	.	gene_id "MSTRG.90884"; transcript_id "MSTRG.90884.192"; exon_number "3";
chr1_KI270713v1_random	StringTie	exon	5551	5587	1000	+	.	gene_id "MSTRG.90884"; transcript_id "MSTRG.90884.192"; exon_number "4";
chr1_KI270713v1_random	StringTie	exon	5676	6046	1000	+	.	gene_id "MSTRG.90884"; transcript_id "MSTRG.90884.192"; exon_number "5";
chr1_KI270713v1_random	StringTie	exon	6174	6320	1000	+	.	gene_id "MSTRG.90884"; transcript_id "MSTRG.90884.192"; exon_number "6";
chr1_KI270713v1_random	StringTie	exon	6402	6508	1000	+	.	gene_id "MSTRG.90884"; transcript_id "MSTRG.90884.192"; exon_number "7";
chr1_KI270713v1_random	StringTie	exon	6605	6744	1000	+	.	gene_id "MSTRG.90884"; transcript_id "MSTRG.90884.192"; exon_number "8";
chr1_KI270713v1_random	StringTie	exon	6869	13346	1000	+	.	gene_id "MSTRG.90884"; transcript_id "MSTRG.90884.192"; exon_number "9";
chr1_KI270713v1_random	StringTie	transcript	4180	9362	1000	+	.	gene_id "MSTRG.90884"; transcript_id "MSTRG.90884.193";
chr1_KI270713v1_random	StringTie	exon	4180	5196	1000	+	.	gene_id "MSTRG.90884"; transcript_id "MSTRG.90884.193"; exon_number "1";
chr1_KI270713v1_random	StringTie	exon	5361	6320	1000	+	.	gene_id "MSTRG.90884"; transcript_id "MSTRG.90884.193"; exon_number "2";
chr1_KI270713v1_random	StringTie	exon	6402	6744	1000	+	.	gene_id "MSTRG.90884"; transcript_id "MSTRG.90884.193"; exon_number "3";
chr1_KI270713v1_random	StringTie	exon	6869	9362	1000	+	.	gene_id "MSTRG.90884"; transcript_id "MSTRG.90884.193"; exon_number "4";
chr1_KI270713v1_random	StringTie	transcript	4184	6318	1000	+	.	gene_id "MSTRG.90884"; transcript_id "MSTRG.90884.194";
chr1_KI270713v1_random	StringTie	exon	4184	4373	1000	+	.	gene_id "MSTRG.90884"; transcript_id "MSTRG.90884.194"; exon_number "1";
chr1_KI270713v1_random	StringTie	exon	4575	4748	1000	+	.	gene_id "MSTRG.90884"; transcript_id "MSTRG.90884.194"; exon_number "2";
chr1_KI270713v1_random	StringTie	exon	4863	5796	1000	+	.	gene_id "MSTRG.90884"; transcript_id "MSTRG.90884.194"; exon_number "3";
chr1_KI270713v1_random	StringTie	exon	5969	6046	1000	+	.	gene_id "MSTRG.90884"; transcript_id "MSTRG.90884.194"; exon_number "4";
chr1_KI270713v1_random	StringTie	exon	6223	6318	1000	+	.	gene_id "MSTRG.90884"; transcript_id "MSTRG.90884.194"; exon_number "5";
chr1_KI270713v1_random	StringTie	transcript	4187	13803	1000	+	.	gene_id "MSTRG.90884"; transcript_id "MSTRG.90884.195";
chr1_KI270713v1_random	StringTie	exon	4187	4373	1000	+	.	gene_id "MSTRG.90884"; transcript_id "MSTRG.90884.195"; exon_number "1";
chr1_KI270713v1_random	StringTie	exon	4863	5459	1000	+	.	gene_id "MSTRG.90884"; transcript_id "MSTRG.90884.195"; exon_number "2";
chr1_KI270713v1_random	StringTie	exon	5551	5587	1000	+	.	gene_id "MSTRG.90884"; transcript_id "MSTRG.90884.195"; exon_number "3";
chr1_KI270713v1_random	StringTie	exon	5676	5796	1000	+	.	gene_id "MSTRG.90884"; transcript_id "MSTRG.90884.195"; exon_number "4";
chr1_KI270713v1_random	StringTie	exon	5969	6046	1000	+	.	gene_id "MSTRG.90884"; transcript_id "MSTRG.90884.195"; exon_number "5";
chr1_KI270713v1_random	StringTie	exon	6160	13803	1000	+	.	gene_id "MSTRG.90884"; transcript_id "MSTRG.90884.195"; exon_number "6";
chr1_KI270713v1_random	StringTie	transcript	4187	6743	1000	+	.	gene_id "MSTRG.90884"; transcript_id "MSTRG.90884.196";
chr1_KI270713v1_random	StringTie	exon	4187	4748	1000	+	.	gene_id "MSTRG.90884"; transcript_id "MSTRG.90884.196"; exon_number "1";
chr1_KI270713v1_random	StringTie	exon	5094	5459	1000	+	.	gene_id "MSTRG.90884"; transcript_id "MSTRG.90884.196"; exon_number "2";
chr1_KI270713v1_random	StringTie	exon	5551	5796	1000	+	.	gene_id "MSTRG.90884"; transcript_id "MSTRG.90884.196"; exon_number "3";
chr1_KI270713v1_random	StringTie	exon	5969	6046	1000	+	.	gene_id "MSTRG.90884"; transcript_id "MSTRG.90884.196"; exon_number "4";
chr1_KI270713v1_random	StringTie	exon	6223	6743	1000	+	.	gene_id "MSTRG.90884"; transcript_id "MSTRG.90884.196"; exon_number "5";
chr1_KI270713v1_random	StringTie	transcript	4187	6745	1000	+	.	gene_id "MSTRG.90884"; transcript_id "MSTRG.90884.197";
chr1_KI270713v1_random	StringTie	exon	4187	5459	1000	+	.	gene_id "MSTRG.90884"; transcript_id "MSTRG.90884.197"; exon_number "1";
chr1_KI270713v1_random	StringTie	exon	5551	5587	1000	+	.	gene_id "MSTRG.90884"; transcript_id "MSTRG.90884.197"; exon_number "2";
chr1_KI270713v1_random	StringTie	exon	5969	6320	1000	+	.	gene_id "MSTRG.90884"; transcript_id "MSTRG.90884.197"; exon_number "3";
chr1_KI270713v1_random	StringTie	exon	6402	6508	1000	+	.	gene_id "MSTRG.90884"; transcript_id "MSTRG.90884.197"; exon_number "4";
chr1_KI270713v1_random	StringTie	exon	6605	6745	1000	+	.	gene_id "MSTRG.90884"; transcript_id "MSTRG.90884.197"; exon_number "5";
chr1_KI270713v1_random	StringTie	transcript	4187	6744	1000	+	.	gene_id "MSTRG.90884"; transcript_id "MSTRG.90884.198";
chr1_KI270713v1_random	StringTie	exon	4187	4743	1000	+	.	gene_id "MSTRG.90884"; transcript_id "MSTRG.90884.198"; exon_number "1";
chr1_KI270713v1_random	StringTie	exon	5094	5459	1000	+	.	gene_id "MSTRG.90884"; transcript_id "MSTRG.90884.198"; exon_number "2";
chr1_KI270713v1_random	StringTie	exon	5551	5796	1000	+	.	gene_id "MSTRG.90884"; transcript_id "MSTRG.90884.198"; exon_number "3";
chr1_KI270713v1_random	StringTie	exon	5969	6508	1000	+	.	gene_id "MSTRG.90884"; transcript_id "MSTRG.90884.198"; exon_number "4";
chr1_KI270713v1_random	StringTie	exon	6605	6744	1000	+	.	gene_id "MSTRG.90884"; transcript_id "MSTRG.90884.198"; exon_number "5";
chr1_KI270713v1_random	StringTie	transcript	4187	9368	1000	+	.	gene_id "MSTRG.90884"; transcript_id "MSTRG.90884.199";
chr1_KI270713v1_random	StringTie	exon	4187	5196	1000	+	.	gene_id "MSTRG.90884"; transcript_id "MSTRG.90884.199"; exon_number "1";
chr1_KI270713v1_random	StringTie	exon	5361	5459	1000	+	.	gene_id "MSTRG.90884"; transcript_id "MSTRG.90884.199"; exon_number "2";
chr1_KI270713v1_random	StringTie	exon	5551	6508	1000	+	.	gene_id "MSTRG.90884"; transcript_id "MSTRG.90884.199"; exon_number "3";
chr1_KI270713v1_random	StringTie	exon	6605	6744	1000	+	.	gene_id "MSTRG.90884"; transcript_id "MSTRG.90884.199"; exon_number "4";
chr1_KI270713v1_random	StringTie	exon	6869	9368	1000	+	.	gene_id "MSTRG.90884"; transcript_id "MSTRG.90884.199"; exon_number "5";
chr1_KI270713v1_random	StringTie	transcript	3	25196	1000	+	.	gene_id "MSTRG.90884"; transcript_id "MSTRG.90884.2";
chr1_KI270713v1_random	StringTie	exon	3	4373	1000	+	.	gene_id "MSTRG.90884"; transcript_id "MSTRG.90884.2"; exon_number "1";
chr1_KI270713v1_random	StringTie	exon	4575	5459	1000	+	.	gene_id "MSTRG.90884"; transcript_id "MSTRG.90884.2"; exon_number "2";
chr1_KI270713v1_random	StringTie	exon	5551	5587	1000	+	.	gene_id "MSTRG.90884"; transcript_id "MSTRG.90884.2"; exon_number "3";
chr1_KI270713v1_random	StringTie	exon	5676	5796	1000	+	.	gene_id "MSTRG.90884"; transcript_id "MSTRG.90884.2"; exon_number "4";
chr1_KI270713v1_random	StringTie	exon	5969	6046	1000	+	.	gene_id "MSTRG.90884"; transcript_id "MSTRG.90884.2"; exon_number "5";
chr1_KI270713v1_random	StringTie	exon	6223	6320	1000	+	.	gene_id "MSTRG.90884"; transcript_id "MSTRG.90884.2"; exon_number "6";
chr1_KI270713v1_random	StringTie	exon	6402	6508	1000	+	.	gene_id "MSTRG.90884"; transcript_id "MSTRG.90884.2"; exon_number "7";
chr1_KI270713v1_random	StringTie	exon	6605	6744	1000	+	.	gene_id "MSTRG.90884"; transcript_id "MSTRG.90884.2"; exon_number "8";
chr1_KI270713v1_random	StringTie	exon	6869	13768	1000	+	.	gene_id "MSTRG.90884"; transcript_id "MSTRG.90884.2"; exon_number "9";
chr1_KI270713v1_random	StringTie	exon	20440	20576	1000	+	.	gene_id "MSTRG.90884"; transcript_id "MSTRG.90884.2"; exon_number "10";
chr1_KI270713v1_random	StringTie	exon	24739	25196	1000	+	.	gene_id "MSTRG.90884"; transcript_id "MSTRG.90884.2"; exon_number "11";
chr1_KI270713v1_random	StringTie	transcript	2354	12409	1000	+	.	gene_id "MSTRG.90884"; transcript_id "MSTRG.90884.20";
chr1_KI270713v1_random	StringTie	exon	2354	3307	1000	+	.	gene_id "MSTRG.90884"; transcript_id "MSTRG.90884.20"; exon_number "1";
chr1_KI270713v1_random	StringTie	exon	3389	3501	1000	+	.	gene_id "MSTRG.90884"; transcript_id "MSTRG.90884.20"; exon_number "2";
chr1_KI270713v1_random	StringTie	exon	3579	4110	1000	+	.	gene_id "MSTRG.90884"; transcript_id "MSTRG.90884.20"; exon_number "3";
chr1_KI270713v1_random	StringTie	exon	4255	5459	1000	+	.	gene_id "MSTRG.90884"; transcript_id "MSTRG.90884.20"; exon_number "4";
chr1_KI270713v1_random	StringTie	exon	5551	6046	1000	+	.	gene_id "MSTRG.90884"; transcript_id "MSTRG.90884.20"; exon_number "5";
chr1_KI270713v1_random	StringTie	exon	6223	6508	1000	+	.	gene_id "MSTRG.90884"; transcript_id "MSTRG.90884.20"; exon_number "6";
chr1_KI270713v1_random	StringTie	exon	6571	12409	1000	+	.	gene_id "MSTRG.90884"; transcript_id "MSTRG.90884.20"; exon_number "7";
chr1_KI270713v1_random	StringTie	transcript	4188	9364	1000	+	.	gene_id "MSTRG.90884"; transcript_id "MSTRG.90884.200";
chr1_KI270713v1_random	StringTie	exon	4188	4373	1000	+	.	gene_id "MSTRG.90884"; transcript_id "MSTRG.90884.200"; exon_number "1";
chr1_KI270713v1_random	StringTie	exon	4863	5459	1000	+	.	gene_id "MSTRG.90884"; transcript_id "MSTRG.90884.200"; exon_number "2";
chr1_KI270713v1_random	StringTie	exon	5551	5587	1000	+	.	gene_id "MSTRG.90884"; transcript_id "MSTRG.90884.200"; exon_number "3";
chr1_KI270713v1_random	StringTie	exon	5676	5796	1000	+	.	gene_id "MSTRG.90884"; transcript_id "MSTRG.90884.200"; exon_number "4";
chr1_KI270713v1_random	StringTie	exon	5969	6046	1000	+	.	gene_id "MSTRG.90884"; transcript_id "MSTRG.90884.200"; exon_number "5";
chr1_KI270713v1_random	StringTie	exon	6223	6320	1000	+	.	gene_id "MSTRG.90884"; transcript_id "MSTRG.90884.200"; exon_number "6";
chr1_KI270713v1_random	StringTie	exon	6402	6744	1000	+	.	gene_id "MSTRG.90884"; transcript_id "MSTRG.90884.200"; exon_number "7";
chr1_KI270713v1_random	StringTie	exon	6869	9364	1000	+	.	gene_id "MSTRG.90884"; transcript_id "MSTRG.90884.200"; exon_number "8";
chr1_KI270713v1_random	StringTie	transcript	4194	25190	1000	+	.	gene_id "MSTRG.90884"; transcript_id "MSTRG.90884.201";
chr1_KI270713v1_random	StringTie	exon	4194	4373	1000	+	.	gene_id "MSTRG.90884"; transcript_id "MSTRG.90884.201"; exon_number "1";
chr1_KI270713v1_random	StringTie	exon	4575	6046	1000	+	.	gene_id "MSTRG.90884"; transcript_id "MSTRG.90884.201"; exon_number "2";
chr1_KI270713v1_random	StringTie	exon	6174	6508	1000	+	.	gene_id "MSTRG.90884"; transcript_id "MSTRG.90884.201"; exon_number "3";
chr1_KI270713v1_random	StringTie	exon	6605	6744	1000	+	.	gene_id "MSTRG.90884"; transcript_id "MSTRG.90884.201"; exon_number "4";
chr1_KI270713v1_random	StringTie	exon	6869	13768	1000	+	.	gene_id "MSTRG.90884"; transcript_id "MSTRG.90884.201"; exon_number "5";
chr1_KI270713v1_random	StringTie	exon	20440	20576	1000	+	.	gene_id "MSTRG.90884"; transcript_id "MSTRG.90884.201"; exon_number "6";
chr1_KI270713v1_random	StringTie	exon	24739	25190	1000	+	.	gene_id "MSTRG.90884"; transcript_id "MSTRG.90884.201"; exon_number "7";
chr1_KI270713v1_random	StringTie	transcript	4196	6746	1000	+	.	gene_id "MSTRG.90884"; transcript_id "MSTRG.90884.202";
chr1_KI270713v1_random	StringTie	exon	4196	4373	1000	+	.	gene_id "MSTRG.90884"; transcript_id "MSTRG.90884.202"; exon_number "1";
chr1_KI270713v1_random	StringTie	exon	4575	4748	1000	+	.	gene_id "MSTRG.90884"; transcript_id "MSTRG.90884.202"; exon_number "2";
chr1_KI270713v1_random	StringTie	exon	5094	5459	1000	+	.	gene_id "MSTRG.90884"; transcript_id "MSTRG.90884.202"; exon_number "3";
chr1_KI270713v1_random	StringTie	exon	5551	5587	1000	+	.	gene_id "MSTRG.90884"; transcript_id "MSTRG.90884.202"; exon_number "4";
chr1_KI270713v1_random	StringTie	exon	5969	6746	1000	+	.	gene_id "MSTRG.90884"; transcript_id "MSTRG.90884.202"; exon_number "5";
chr1_KI270713v1_random	StringTie	transcript	4196	12407	1000	+	.	gene_id "MSTRG.90884"; transcript_id "MSTRG.90884.203";
chr1_KI270713v1_random	StringTie	exon	4196	4373	1000	+	.	gene_id "MSTRG.90884"; transcript_id "MSTRG.90884.203"; exon_number "1";
chr1_KI270713v1_random	StringTie	exon	4575	4748	1000	+	.	gene_id "MSTRG.90884"; transcript_id "MSTRG.90884.203"; exon_number "2";
chr1_KI270713v1_random	StringTie	exon	5094	5196	1000	+	.	gene_id "MSTRG.90884"; transcript_id "MSTRG.90884.203"; exon_number "3";
chr1_KI270713v1_random	StringTie	exon	5361	5459	1000	+	.	gene_id "MSTRG.90884"; transcript_id "MSTRG.90884.203"; exon_number "4";
chr1_KI270713v1_random	StringTie	exon	5551	5587	1000	+	.	gene_id "MSTRG.90884"; transcript_id "MSTRG.90884.203"; exon_number "5";
chr1_KI270713v1_random	StringTie	exon	6103	12407	1000	+	.	gene_id "MSTRG.90884"; transcript_id "MSTRG.90884.203"; exon_number "6";
chr1_KI270713v1_random	StringTie	transcript	4199	9378	1000	+	.	gene_id "MSTRG.90884"; transcript_id "MSTRG.90884.204";
chr1_KI270713v1_random	StringTie	exon	4199	4373	1000	+	.	gene_id "MSTRG.90884"; transcript_id "MSTRG.90884.204"; exon_number "1";
chr1_KI270713v1_random	StringTie	exon	4575	4743	1000	+	.	gene_id "MSTRG.90884"; transcript_id "MSTRG.90884.204"; exon_number "2";
chr1_KI270713v1_random	StringTie	exon	5094	5796	1000	+	.	gene_id "MSTRG.90884"; transcript_id "MSTRG.90884.204"; exon_number "3";
chr1_KI270713v1_random	StringTie	exon	5969	6046	1000	+	.	gene_id "MSTRG.90884"; transcript_id "MSTRG.90884.204"; exon_number "4";
chr1_KI270713v1_random	StringTie	exon	6174	6508	1000	+	.	gene_id "MSTRG.90884"; transcript_id "MSTRG.90884.204"; exon_number "5";
chr1_KI270713v1_random	StringTie	exon	6605	6744	1000	+	.	gene_id "MSTRG.90884"; transcript_id "MSTRG.90884.204"; exon_number "6";
chr1_KI270713v1_random	StringTie	exon	6869	9378	1000	+	.	gene_id "MSTRG.90884"; transcript_id "MSTRG.90884.204"; exon_number "7";
chr1_KI270713v1_random	StringTie	transcript	4202	6744	1000	+	.	gene_id "MSTRG.90884"; transcript_id "MSTRG.90884.205";
chr1_KI270713v1_random	StringTie	exon	4202	4373	1000	+	.	gene_id "MSTRG.90884"; transcript_id "MSTRG.90884.205"; exon_number "1";
chr1_KI270713v1_random	StringTie	exon	4863	5796	1000	+	.	gene_id "MSTRG.90884"; transcript_id "MSTRG.90884.205"; exon_number "2";
chr1_KI270713v1_random	StringTie	exon	5933	6508	1000	+	.	gene_id "MSTRG.90884"; transcript_id "MSTRG.90884.205"; exon_number "3";
chr1_KI270713v1_random	StringTie	exon	6605	6744	1000	+	.	gene_id "MSTRG.90884"; transcript_id "MSTRG.90884.205"; exon_number "4";
chr1_KI270713v1_random	StringTie	transcript	4202	6327	1000	+	.	gene_id "MSTRG.90884"; transcript_id "MSTRG.90884.206";
chr1_KI270713v1_random	StringTie	exon	4202	4748	1000	+	.	gene_id "MSTRG.90884"; transcript_id "MSTRG.90884.206"; exon_number "1";
chr1_KI270713v1_random	StringTie	exon	4960	5459	1000	+	.	gene_id "MSTRG.90884"; transcript_id "MSTRG.90884.206"; exon_number "2";
chr1_KI270713v1_random	StringTie	exon	5551	5587	1000	+	.	gene_id "MSTRG.90884"; transcript_id "MSTRG.90884.206"; exon_number "3";
chr1_KI270713v1_random	StringTie	exon	5676	5796	1000	+	.	gene_id "MSTRG.90884"; transcript_id "MSTRG.90884.206"; exon_number "4";
chr1_KI270713v1_random	StringTie	exon	5969	6327	1000	+	.	gene_id "MSTRG.90884"; transcript_id "MSTRG.90884.206"; exon_number "5";
chr1_KI270713v1_random	StringTie	transcript	4204	13495	1000	+	.	gene_id "MSTRG.90884"; transcript_id "MSTRG.90884.207";
chr1_KI270713v1_random	StringTie	exon	4204	5587	1000	+	.	gene_id "MSTRG.90884"; transcript_id "MSTRG.90884.207"; exon_number "1";
chr1_KI270713v1_random	StringTie	exon	5969	6046	1000	+	.	gene_id "MSTRG.90884"; transcript_id "MSTRG.90884.207"; exon_number "2";
chr1_KI270713v1_random	StringTie	exon	6174	9412	1000	+	.	gene_id "MSTRG.90884"; transcript_id "MSTRG.90884.207"; exon_number "3";
chr1_KI270713v1_random	StringTie	exon	13000	13495	1000	+	.	gene_id "MSTRG.90884"; transcript_id "MSTRG.90884.207"; exon_number "4";
chr1_KI270713v1_random	StringTie	transcript	4205	9365	1000	+	.	gene_id "MSTRG.90884"; transcript_id "MSTRG.90884.208";
chr1_KI270713v1_random	StringTie	exon	4205	4373	1000	+	.	gene_id "MSTRG.90884"; transcript_id "MSTRG.90884.208"; exon_number "1";
chr1_KI270713v1_random	StringTie	exon	5094	5459	1000	+	.	gene_id "MSTRG.90884"; transcript_id "MSTRG.90884.208"; exon_number "2";
chr1_KI270713v1_random	StringTie	exon	5551	5587	1000	+	.	gene_id "MSTRG.90884"; transcript_id "MSTRG.90884.208"; exon_number "3";
chr1_KI270713v1_random	StringTie	exon	5681	5796	1000	+	.	gene_id "MSTRG.90884"; transcript_id "MSTRG.90884.208"; exon_number "4";
chr1_KI270713v1_random	StringTie	exon	5969	6744	1000	+	.	gene_id "MSTRG.90884"; transcript_id "MSTRG.90884.208"; exon_number "5";
chr1_KI270713v1_random	StringTie	exon	6869	9365	1000	+	.	gene_id "MSTRG.90884"; transcript_id "MSTRG.90884.208"; exon_number "6";
chr1_KI270713v1_random	StringTie	transcript	4210	13882	1000	+	.	gene_id "MSTRG.90884"; transcript_id "MSTRG.90884.209";
chr1_KI270713v1_random	StringTie	exon	4210	5459	1000	+	.	gene_id "MSTRG.90884"; transcript_id "MSTRG.90884.209"; exon_number "1";
chr1_KI270713v1_random	StringTie	exon	5551	5587	1000	+	.	gene_id "MSTRG.90884"; transcript_id "MSTRG.90884.209"; exon_number "2";
chr1_KI270713v1_random	StringTie	exon	5969	6046	1000	+	.	gene_id "MSTRG.90884"; transcript_id "MSTRG.90884.209"; exon_number "3";
chr1_KI270713v1_random	StringTie	exon	6160	6744	1000	+	.	gene_id "MSTRG.90884"; transcript_id "MSTRG.90884.209"; exon_number "4";
chr1_KI270713v1_random	StringTie	exon	6853	13882	1000	+	.	gene_id "MSTRG.90884"; transcript_id "MSTRG.90884.209"; exon_number "5";
chr1_KI270713v1_random	StringTie	transcript	2388	9943	1000	+	.	gene_id "MSTRG.90884"; transcript_id "MSTRG.90884.21";
chr1_KI270713v1_random	StringTie	exon	2388	2458	1000	+	.	gene_id "MSTRG.90884"; transcript_id "MSTRG.90884.21"; exon_number "1";
chr1_KI270713v1_random	StringTie	exon	3160	3307	1000	+	.	gene_id "MSTRG.90884"; transcript_id "MSTRG.90884.21"; exon_number "2";
chr1_KI270713v1_random	StringTie	exon	3389	3501	1000	+	.	gene_id "MSTRG.90884"; transcript_id "MSTRG.90884.21"; exon_number "3";
chr1_KI270713v1_random	StringTie	exon	3579	3908	1000	+	.	gene_id "MSTRG.90884"; transcript_id "MSTRG.90884.21"; exon_number "4";
chr1_KI270713v1_random	StringTie	exon	3990	4373	1000	+	.	gene_id "MSTRG.90884"; transcript_id "MSTRG.90884.21"; exon_number "5";
chr1_KI270713v1_random	StringTie	exon	4575	5796	1000	+	.	gene_id "MSTRG.90884"; transcript_id "MSTRG.90884.21"; exon_number "6";
chr1_KI270713v1_random	StringTie	exon	5969	6744	1000	+	.	gene_id "MSTRG.90884"; transcript_id "MSTRG.90884.21"; exon_number "7";
chr1_KI270713v1_random	StringTie	exon	6869	9943	1000	+	.	gene_id "MSTRG.90884"; transcript_id "MSTRG.90884.21"; exon_number "8";
chr1_KI270713v1_random	StringTie	transcript	4211	5469	1000	+	.	gene_id "MSTRG.90884"; transcript_id "MSTRG.90884.210";
chr1_KI270713v1_random	StringTie	exon	4211	4748	1000	+	.	gene_id "MSTRG.90884"; transcript_id "MSTRG.90884.210"; exon_number "1";
chr1_KI270713v1_random	StringTie	exon	4863	5196	1000	+	.	gene_id "MSTRG.90884"; transcript_id "MSTRG.90884.210"; exon_number "2";
chr1_KI270713v1_random	StringTie	exon	5361	5469	1000	+	.	gene_id "MSTRG.90884"; transcript_id "MSTRG.90884.210"; exon_number "3";
chr1_KI270713v1_random	StringTie	transcript	4211	6732	1000	+	.	gene_id "MSTRG.90884"; transcript_id "MSTRG.90884.211";
chr1_KI270713v1_random	StringTie	exon	4211	5587	1000	+	.	gene_id "MSTRG.90884"; transcript_id "MSTRG.90884.211"; exon_number "1";
chr1_KI270713v1_random	StringTie	exon	5687	5796	1000	+	.	gene_id "MSTRG.90884"; transcript_id "MSTRG.90884.211"; exon_number "2";
chr1_KI270713v1_random	StringTie	exon	5969	6732	1000	+	.	gene_id "MSTRG.90884"; transcript_id "MSTRG.90884.211"; exon_number "3";
chr1_KI270713v1_random	StringTie	transcript	4211	5469	1000	+	.	gene_id "MSTRG.90884"; transcript_id "MSTRG.90884.212";
chr1_KI270713v1_random	StringTie	exon	4211	4373	1000	+	.	gene_id "MSTRG.90884"; transcript_id "MSTRG.90884.212"; exon_number "1";
chr1_KI270713v1_random	StringTie	exon	4575	4748	1000	+	.	gene_id "MSTRG.90884"; transcript_id "MSTRG.90884.212"; exon_number "2";
chr1_KI270713v1_random	StringTie	exon	4863	5196	1000	+	.	gene_id "MSTRG.90884"; transcript_id "MSTRG.90884.212"; exon_number "3";
chr1_KI270713v1_random	StringTie	exon	5361	5469	1000	+	.	gene_id "MSTRG.90884"; transcript_id "MSTRG.90884.212"; exon_number "4";
chr1_KI270713v1_random	StringTie	transcript	4212	7085	1000	+	.	gene_id "MSTRG.90884"; transcript_id "MSTRG.90884.213";
chr1_KI270713v1_random	StringTie	exon	4212	4373	1000	+	.	gene_id "MSTRG.90884"; transcript_id "MSTRG.90884.213"; exon_number "1";
chr1_KI270713v1_random	StringTie	exon	4575	5796	1000	+	.	gene_id "MSTRG.90884"; transcript_id "MSTRG.90884.213"; exon_number "2";
chr1_KI270713v1_random	StringTie	exon	6103	6320	1000	+	.	gene_id "MSTRG.90884"; transcript_id "MSTRG.90884.213"; exon_number "3";
chr1_KI270713v1_random	StringTie	exon	6402	7085	1000	+	.	gene_id "MSTRG.90884"; transcript_id "MSTRG.90884.213"; exon_number "4";
chr1_KI270713v1_random	StringTie	transcript	4212	7085	1000	+	.	gene_id "MSTRG.90884"; transcript_id "MSTRG.90884.214";
chr1_KI270713v1_random	StringTie	exon	4212	4373	1000	+	.	gene_id "MSTRG.90884"; transcript_id "MSTRG.90884.214"; exon_number "1";
chr1_KI270713v1_random	StringTie	exon	4575	5796	1000	+	.	gene_id "MSTRG.90884"; transcript_id "MSTRG.90884.214"; exon_number "2";
chr1_KI270713v1_random	StringTie	exon	5969	6046	1000	+	.	gene_id "MSTRG.90884"; transcript_id "MSTRG.90884.214"; exon_number "3";
chr1_KI270713v1_random	StringTie	exon	6223	6320	1000	+	.	gene_id "MSTRG.90884"; transcript_id "MSTRG.90884.214"; exon_number "4";
chr1_KI270713v1_random	StringTie	exon	6402	7085	1000	+	.	gene_id "MSTRG.90884"; transcript_id "MSTRG.90884.214"; exon_number "5";
chr1_KI270713v1_random	StringTie	transcript	4213	12451	1000	+	.	gene_id "MSTRG.90884"; transcript_id "MSTRG.90884.215";
chr1_KI270713v1_random	StringTie	exon	4213	4373	1000	+	.	gene_id "MSTRG.90884"; transcript_id "MSTRG.90884.215"; exon_number "1";
chr1_KI270713v1_random	StringTie	exon	4575	4748	1000	+	.	gene_id "MSTRG.90884"; transcript_id "MSTRG.90884.215"; exon_number "2";
chr1_KI270713v1_random	StringTie	exon	5094	5459	1000	+	.	gene_id "MSTRG.90884"; transcript_id "MSTRG.90884.215"; exon_number "3";
chr1_KI270713v1_random	StringTie	exon	5551	5587	1000	+	.	gene_id "MSTRG.90884"; transcript_id "MSTRG.90884.215"; exon_number "4";
chr1_KI270713v1_random	StringTie	exon	5676	5796	1000	+	.	gene_id "MSTRG.90884"; transcript_id "MSTRG.90884.215"; exon_number "5";
chr1_KI270713v1_random	StringTie	exon	5969	6046	1000	+	.	gene_id "MSTRG.90884"; transcript_id "MSTRG.90884.215"; exon_number "6";
chr1_KI270713v1_random	StringTie	exon	6223	12451	1000	+	.	gene_id "MSTRG.90884"; transcript_id "MSTRG.90884.215"; exon_number "7";
chr1_KI270713v1_random	StringTie	transcript	4217	25190	1000	+	.	gene_id "MSTRG.90884"; transcript_id "MSTRG.90884.216";
chr1_KI270713v1_random	StringTie	exon	4217	4373	1000	+	.	gene_id "MSTRG.90884"; transcript_id "MSTRG.90884.216"; exon_number "1";
chr1_KI270713v1_random	StringTie	exon	5094	5459	1000	+	.	gene_id "MSTRG.90884"; transcript_id "MSTRG.90884.216"; exon_number "2";
chr1_KI270713v1_random	StringTie	exon	5551	5587	1000	+	.	gene_id "MSTRG.90884"; transcript_id "MSTRG.90884.216"; exon_number "3";
chr1_KI270713v1_random	StringTie	exon	5676	5796	1000	+	.	gene_id "MSTRG.90884"; transcript_id "MSTRG.90884.216"; exon_number "4";
chr1_KI270713v1_random	StringTie	exon	5969	6320	1000	+	.	gene_id "MSTRG.90884"; transcript_id "MSTRG.90884.216"; exon_number "5";
chr1_KI270713v1_random	StringTie	exon	6402	6508	1000	+	.	gene_id "MSTRG.90884"; transcript_id "MSTRG.90884.216"; exon_number "6";
chr1_KI270713v1_random	StringTie	exon	6605	13768	1000	+	.	gene_id "MSTRG.90884"; transcript_id "MSTRG.90884.216"; exon_number "7";
chr1_KI270713v1_random	StringTie	exon	20440	20576	1000	+	.	gene_id "MSTRG.90884"; transcript_id "MSTRG.90884.216"; exon_number "8";
chr1_KI270713v1_random	StringTie	exon	21769	24049	1000	+	.	gene_id "MSTRG.90884"; transcript_id "MSTRG.90884.216"; exon_number "9";
chr1_KI270713v1_random	StringTie	exon	24739	25190	1000	+	.	gene_id "MSTRG.90884"; transcript_id "MSTRG.90884.216"; exon_number "10";
chr1_KI270713v1_random	StringTie	transcript	4218	12407	1000	+	.	gene_id "MSTRG.90884"; transcript_id "MSTRG.90884.217";
chr1_KI270713v1_random	StringTie	exon	4218	4743	1000	+	.	gene_id "MSTRG.90884"; transcript_id "MSTRG.90884.217"; exon_number "1";
chr1_KI270713v1_random	StringTie	exon	5094	5459	1000	+	.	gene_id "MSTRG.90884"; transcript_id "MSTRG.90884.217"; exon_number "2";
chr1_KI270713v1_random	StringTie	exon	5551	5796	1000	+	.	gene_id "MSTRG.90884"; transcript_id "MSTRG.90884.217"; exon_number "3";
chr1_KI270713v1_random	StringTie	exon	5969	6046	1000	+	.	gene_id "MSTRG.90884"; transcript_id "MSTRG.90884.217"; exon_number "4";
chr1_KI270713v1_random	StringTie	exon	6174	12407	1000	+	.	gene_id "MSTRG.90884"; transcript_id "MSTRG.90884.217"; exon_number "5";
chr1_KI270713v1_random	StringTie	transcript	4218	6338	1000	+	.	gene_id "MSTRG.90884"; transcript_id "MSTRG.90884.218";
chr1_KI270713v1_random	StringTie	exon	4218	4373	1000	+	.	gene_id "MSTRG.90884"; transcript_id "MSTRG.90884.218"; exon_number "1";
chr1_KI270713v1_random	StringTie	exon	4575	5459	1000	+	.	gene_id "MSTRG.90884"; transcript_id "MSTRG.90884.218"; exon_number "2";
chr1_KI270713v1_random	StringTie	exon	5551	5585	1000	+	.	gene_id "MSTRG.90884"; transcript_id "MSTRG.90884.218"; exon_number "3";
chr1_KI270713v1_random	StringTie	exon	5673	5796	1000	+	.	gene_id "MSTRG.90884"; transcript_id "MSTRG.90884.218"; exon_number "4";
chr1_KI270713v1_random	StringTie	exon	5969	6046	1000	+	.	gene_id "MSTRG.90884"; transcript_id "MSTRG.90884.218"; exon_number "5";
chr1_KI270713v1_random	StringTie	exon	6223	6338	1000	+	.	gene_id "MSTRG.90884"; transcript_id "MSTRG.90884.218"; exon_number "6";
chr1_KI270713v1_random	StringTie	transcript	4227	7101	1000	+	.	gene_id "MSTRG.90884"; transcript_id "MSTRG.90884.219";
chr1_KI270713v1_random	StringTie	exon	4227	5587	1000	+	.	gene_id "MSTRG.90884"; transcript_id "MSTRG.90884.219"; exon_number "1";
chr1_KI270713v1_random	StringTie	exon	5681	5796	1000	+	.	gene_id "MSTRG.90884"; transcript_id "MSTRG.90884.219"; exon_number "2";
chr1_KI270713v1_random	StringTie	exon	5969	6046	1000	+	.	gene_id "MSTRG.90884"; transcript_id "MSTRG.90884.219"; exon_number "3";
chr1_KI270713v1_random	StringTie	exon	6223	7101	1000	+	.	gene_id "MSTRG.90884"; transcript_id "MSTRG.90884.219"; exon_number "4";
chr1_KI270713v1_random	StringTie	transcript	2388	7780	1000	+	.	gene_id "MSTRG.90884"; transcript_id "MSTRG.90884.22";
chr1_KI270713v1_random	StringTie	exon	2388	2458	1000	+	.	gene_id "MSTRG.90884"; transcript_id "MSTRG.90884.22"; exon_number "1";
chr1_KI270713v1_random	StringTie	exon	3160	3307	1000	+	.	gene_id "MSTRG.90884"; transcript_id "MSTRG.90884.22"; exon_number "2";
chr1_KI270713v1_random	StringTie	exon	3389	3501	1000	+	.	gene_id "MSTRG.90884"; transcript_id "MSTRG.90884.22"; exon_number "3";
chr1_KI270713v1_random	StringTie	exon	3579	3908	1000	+	.	gene_id "MSTRG.90884"; transcript_id "MSTRG.90884.22"; exon_number "4";
chr1_KI270713v1_random	StringTie	exon	3990	5796	1000	+	.	gene_id "MSTRG.90884"; transcript_id "MSTRG.90884.22"; exon_number "5";
chr1_KI270713v1_random	StringTie	exon	5969	6046	1000	+	.	gene_id "MSTRG.90884"; transcript_id "MSTRG.90884.22"; exon_number "6";
chr1_KI270713v1_random	StringTie	exon	6223	7780	1000	+	.	gene_id "MSTRG.90884"; transcript_id "MSTRG.90884.22"; exon_number "7";
chr1_KI270713v1_random	StringTie	transcript	4241	6741	1000	+	.	gene_id "MSTRG.90884"; transcript_id "MSTRG.90884.220";
chr1_KI270713v1_random	StringTie	exon	4241	4748	1000	+	.	gene_id "MSTRG.90884"; transcript_id "MSTRG.90884.220"; exon_number "1";
chr1_KI270713v1_random	StringTie	exon	5094	5459	1000	+	.	gene_id "MSTRG.90884"; transcript_id "MSTRG.90884.220"; exon_number "2";
chr1_KI270713v1_random	StringTie	exon	5551	5587	1000	+	.	gene_id "MSTRG.90884"; transcript_id "MSTRG.90884.220"; exon_number "3";
chr1_KI270713v1_random	StringTie	exon	5676	5796	1000	+	.	gene_id "MSTRG.90884"; transcript_id "MSTRG.90884.220"; exon_number "4";
chr1_KI270713v1_random	StringTie	exon	5969	6508	1000	+	.	gene_id "MSTRG.90884"; transcript_id "MSTRG.90884.220"; exon_number "5";
chr1_KI270713v1_random	StringTie	exon	6605	6741	1000	+	.	gene_id "MSTRG.90884"; transcript_id "MSTRG.90884.220"; exon_number "6";
chr1_KI270713v1_random	StringTie	transcript	4250	6735	1000	+	.	gene_id "MSTRG.90884"; transcript_id "MSTRG.90884.221";
chr1_KI270713v1_random	StringTie	exon	4250	4373	1000	+	.	gene_id "MSTRG.90884"; transcript_id "MSTRG.90884.221"; exon_number "1";
chr1_KI270713v1_random	StringTie	exon	5094	5796	1000	+	.	gene_id "MSTRG.90884"; transcript_id "MSTRG.90884.221"; exon_number "2";
chr1_KI270713v1_random	StringTie	exon	5969	6320	1000	+	.	gene_id "MSTRG.90884"; transcript_id "MSTRG.90884.221"; exon_number "3";
chr1_KI270713v1_random	StringTie	exon	6421	6508	1000	+	.	gene_id "MSTRG.90884"; transcript_id "MSTRG.90884.221"; exon_number "4";
chr1_KI270713v1_random	StringTie	exon	6571	6735	1000	+	.	gene_id "MSTRG.90884"; transcript_id "MSTRG.90884.221"; exon_number "5";
chr1_KI270713v1_random	StringTie	transcript	4436	25191	1000	+	.	gene_id "MSTRG.90884"; transcript_id "MSTRG.90884.222";
chr1_KI270713v1_random	StringTie	exon	4436	4748	1000	+	.	gene_id "MSTRG.90884"; transcript_id "MSTRG.90884.222"; exon_number "1";
chr1_KI270713v1_random	StringTie	exon	4863	5459	1000	+	.	gene_id "MSTRG.90884"; transcript_id "MSTRG.90884.222"; exon_number "2";
chr1_KI270713v1_random	StringTie	exon	5551	5587	1000	+	.	gene_id "MSTRG.90884"; transcript_id "MSTRG.90884.222"; exon_number "3";
chr1_KI270713v1_random	StringTie	exon	5676	6508	1000	+	.	gene_id "MSTRG.90884"; transcript_id "MSTRG.90884.222"; exon_number "4";
chr1_KI270713v1_random	StringTie	exon	6605	13768	1000	+	.	gene_id "MSTRG.90884"; transcript_id "MSTRG.90884.222"; exon_number "5";
chr1_KI270713v1_random	StringTie	exon	20440	20576	1000	+	.	gene_id "MSTRG.90884"; transcript_id "MSTRG.90884.222"; exon_number "6";
chr1_KI270713v1_random	StringTie	exon	22153	24344	1000	+	.	gene_id "MSTRG.90884"; transcript_id "MSTRG.90884.222"; exon_number "7";
chr1_KI270713v1_random	StringTie	exon	24739	25191	1000	+	.	gene_id "MSTRG.90884"; transcript_id "MSTRG.90884.222"; exon_number "8";
chr1_KI270713v1_random	StringTie	transcript	4448	9997	1000	+	.	gene_id "MSTRG.90884"; transcript_id "MSTRG.90884.223";
chr1_KI270713v1_random	StringTie	exon	4448	5459	1000	+	.	gene_id "MSTRG.90884"; transcript_id "MSTRG.90884.223"; exon_number "1";
chr1_KI270713v1_random	StringTie	exon	5551	5587	1000	+	.	gene_id "MSTRG.90884"; transcript_id "MSTRG.90884.223"; exon_number "2";
chr1_KI270713v1_random	StringTie	exon	5973	9997	1000	+	.	gene_id "MSTRG.90884"; transcript_id "MSTRG.90884.223"; exon_number "3";
chr1_KI270713v1_random	StringTie	transcript	4474	6746	1000	+	.	gene_id "MSTRG.90884"; transcript_id "MSTRG.90884.224";
chr1_KI270713v1_random	StringTie	exon	4474	5196	1000	+	.	gene_id "MSTRG.90884"; transcript_id "MSTRG.90884.224"; exon_number "1";
chr1_KI270713v1_random	StringTie	exon	5361	5459	1000	+	.	gene_id "MSTRG.90884"; transcript_id "MSTRG.90884.224"; exon_number "2";
chr1_KI270713v1_random	StringTie	exon	5551	5796	1000	+	.	gene_id "MSTRG.90884"; transcript_id "MSTRG.90884.224"; exon_number "3";
chr1_KI270713v1_random	StringTie	exon	5969	6746	1000	+	.	gene_id "MSTRG.90884"; transcript_id "MSTRG.90884.224"; exon_number "4";
chr1_KI270713v1_random	StringTie	transcript	4474	6760	1000	+	.	gene_id "MSTRG.90884"; transcript_id "MSTRG.90884.225";
chr1_KI270713v1_random	StringTie	exon	4474	4748	1000	+	.	gene_id "MSTRG.90884"; transcript_id "MSTRG.90884.225"; exon_number "1";
chr1_KI270713v1_random	StringTie	exon	4863	5459	1000	+	.	gene_id "MSTRG.90884"; transcript_id "MSTRG.90884.225"; exon_number "2";
chr1_KI270713v1_random	StringTie	exon	5551	5796	1000	+	.	gene_id "MSTRG.90884"; transcript_id "MSTRG.90884.225"; exon_number "3";
chr1_KI270713v1_random	StringTie	exon	5969	6046	1000	+	.	gene_id "MSTRG.90884"; transcript_id "MSTRG.90884.225"; exon_number "4";
chr1_KI270713v1_random	StringTie	exon	6174	6320	1000	+	.	gene_id "MSTRG.90884"; transcript_id "MSTRG.90884.225"; exon_number "5";
chr1_KI270713v1_random	StringTie	exon	6402	6452	1000	+	.	gene_id "MSTRG.90884"; transcript_id "MSTRG.90884.225"; exon_number "6";
chr1_KI270713v1_random	StringTie	exon	6661	6760	1000	+	.	gene_id "MSTRG.90884"; transcript_id "MSTRG.90884.225"; exon_number "7";
chr1_KI270713v1_random	StringTie	transcript	4475	9401	1000	+	.	gene_id "MSTRG.90884"; transcript_id "MSTRG.90884.226";
chr1_KI270713v1_random	StringTie	exon	4475	5459	1000	+	.	gene_id "MSTRG.90884"; transcript_id "MSTRG.90884.226"; exon_number "1";
chr1_KI270713v1_random	StringTie	exon	5551	5587	1000	+	.	gene_id "MSTRG.90884"; transcript_id "MSTRG.90884.226"; exon_number "2";
chr1_KI270713v1_random	StringTie	exon	5676	6046	1000	+	.	gene_id "MSTRG.90884"; transcript_id "MSTRG.90884.226"; exon_number "3";
chr1_KI270713v1_random	StringTie	exon	6174	6744	1000	+	.	gene_id "MSTRG.90884"; transcript_id "MSTRG.90884.226"; exon_number "4";
chr1_KI270713v1_random	StringTie	exon	6869	9401	1000	+	.	gene_id "MSTRG.90884"; transcript_id "MSTRG.90884.226"; exon_number "5";
chr1_KI270713v1_random	StringTie	transcript	4475	13244	1000	+	.	gene_id "MSTRG.90884"; transcript_id "MSTRG.90884.227";
chr1_KI270713v1_random	StringTie	exon	4475	5796	1000	+	.	gene_id "MSTRG.90884"; transcript_id "MSTRG.90884.227"; exon_number "1";
chr1_KI270713v1_random	StringTie	exon	5969	6046	1000	+	.	gene_id "MSTRG.90884"; transcript_id "MSTRG.90884.227"; exon_number "2";
chr1_KI270713v1_random	StringTie	exon	6223	6320	1000	+	.	gene_id "MSTRG.90884"; transcript_id "MSTRG.90884.227"; exon_number "3";
chr1_KI270713v1_random	StringTie	exon	6402	6452	1000	+	.	gene_id "MSTRG.90884"; transcript_id "MSTRG.90884.227"; exon_number "4";
chr1_KI270713v1_random	StringTie	exon	6605	6744	1000	+	.	gene_id "MSTRG.90884"; transcript_id "MSTRG.90884.227"; exon_number "5";
chr1_KI270713v1_random	StringTie	exon	6869	13244	1000	+	.	gene_id "MSTRG.90884"; transcript_id "MSTRG.90884.227"; exon_number "6";
chr1_KI270713v1_random	StringTie	transcript	4475	9378	1000	+	.	gene_id "MSTRG.90884"; transcript_id "MSTRG.90884.228";
chr1_KI270713v1_random	StringTie	exon	4475	4748	1000	+	.	gene_id "MSTRG.90884"; transcript_id "MSTRG.90884.228"; exon_number "1";
chr1_KI270713v1_random	StringTie	exon	5094	5796	1000	+	.	gene_id "MSTRG.90884"; transcript_id "MSTRG.90884.228"; exon_number "2";
chr1_KI270713v1_random	StringTie	exon	5969	6046	1000	+	.	gene_id "MSTRG.90884"; transcript_id "MSTRG.90884.228"; exon_number "3";
chr1_KI270713v1_random	StringTie	exon	6174	6508	1000	+	.	gene_id "MSTRG.90884"; transcript_id "MSTRG.90884.228"; exon_number "4";
chr1_KI270713v1_random	StringTie	exon	6605	6744	1000	+	.	gene_id "MSTRG.90884"; transcript_id "MSTRG.90884.228"; exon_number "5";
chr1_KI270713v1_random	StringTie	exon	6869	9378	1000	+	.	gene_id "MSTRG.90884"; transcript_id "MSTRG.90884.228"; exon_number "6";
chr1_KI270713v1_random	StringTie	transcript	4480	9383	1000	+	.	gene_id "MSTRG.90884"; transcript_id "MSTRG.90884.229";
chr1_KI270713v1_random	StringTie	exon	4480	4743	1000	+	.	gene_id "MSTRG.90884"; transcript_id "MSTRG.90884.229"; exon_number "1";
chr1_KI270713v1_random	StringTie	exon	4863	5459	1000	+	.	gene_id "MSTRG.90884"; transcript_id "MSTRG.90884.229"; exon_number "2";
chr1_KI270713v1_random	StringTie	exon	5551	5587	1000	+	.	gene_id "MSTRG.90884"; transcript_id "MSTRG.90884.229"; exon_number "3";
chr1_KI270713v1_random	StringTie	exon	5676	5796	1000	+	.	gene_id "MSTRG.90884"; transcript_id "MSTRG.90884.229"; exon_number "4";
chr1_KI270713v1_random	StringTie	exon	5969	6046	1000	+	.	gene_id "MSTRG.90884"; transcript_id "MSTRG.90884.229"; exon_number "5";
chr1_KI270713v1_random	StringTie	exon	6223	6744	1000	+	.	gene_id "MSTRG.90884"; transcript_id "MSTRG.90884.229"; exon_number "6";
chr1_KI270713v1_random	StringTie	exon	6869	9383	1000	+	.	gene_id "MSTRG.90884"; transcript_id "MSTRG.90884.229"; exon_number "7";
chr1_KI270713v1_random	StringTie	transcript	2409	11005	1000	+	.	gene_id "MSTRG.90884"; transcript_id "MSTRG.90884.23";
chr1_KI270713v1_random	StringTie	exon	2409	2458	1000	+	.	gene_id "MSTRG.90884"; transcript_id "MSTRG.90884.23"; exon_number "1";
chr1_KI270713v1_random	StringTie	exon	3160	3307	1000	+	.	gene_id "MSTRG.90884"; transcript_id "MSTRG.90884.23"; exon_number "2";
chr1_KI270713v1_random	StringTie	exon	3389	3904	1000	+	.	gene_id "MSTRG.90884"; transcript_id "MSTRG.90884.23"; exon_number "3";
chr1_KI270713v1_random	StringTie	exon	3990	5796	1000	+	.	gene_id "MSTRG.90884"; transcript_id "MSTRG.90884.23"; exon_number "4";
chr1_KI270713v1_random	StringTie	exon	5969	6744	1000	+	.	gene_id "MSTRG.90884"; transcript_id "MSTRG.90884.23"; exon_number "5";
chr1_KI270713v1_random	StringTie	exon	6869	11005	1000	+	.	gene_id "MSTRG.90884"; transcript_id "MSTRG.90884.23"; exon_number "6";
chr1_KI270713v1_random	StringTie	transcript	4490	6737	1000	+	.	gene_id "MSTRG.90884"; transcript_id "MSTRG.90884.230";
chr1_KI270713v1_random	StringTie	exon	4490	4748	1000	+	.	gene_id "MSTRG.90884"; transcript_id "MSTRG.90884.230"; exon_number "1";
chr1_KI270713v1_random	StringTie	exon	4863	5459	1000	+	.	gene_id "MSTRG.90884"; transcript_id "MSTRG.90884.230"; exon_number "2";
chr1_KI270713v1_random	StringTie	exon	5551	5587	1000	+	.	gene_id "MSTRG.90884"; transcript_id "MSTRG.90884.230"; exon_number "3";
chr1_KI270713v1_random	StringTie	exon	5676	5796	1000	+	.	gene_id "MSTRG.90884"; transcript_id "MSTRG.90884.230"; exon_number "4";
chr1_KI270713v1_random	StringTie	exon	5933	6046	1000	+	.	gene_id "MSTRG.90884"; transcript_id "MSTRG.90884.230"; exon_number "5";
chr1_KI270713v1_random	StringTie	exon	6157	6508	1000	+	.	gene_id "MSTRG.90884"; transcript_id "MSTRG.90884.230"; exon_number "6";
chr1_KI270713v1_random	StringTie	exon	6605	6737	1000	+	.	gene_id "MSTRG.90884"; transcript_id "MSTRG.90884.230"; exon_number "7";
chr1_KI270713v1_random	StringTie	transcript	4492	12326	1000	+	.	gene_id "MSTRG.90884"; transcript_id "MSTRG.90884.231";
chr1_KI270713v1_random	StringTie	exon	4492	4748	1000	+	.	gene_id "MSTRG.90884"; transcript_id "MSTRG.90884.231"; exon_number "1";
chr1_KI270713v1_random	StringTie	exon	4863	5459	1000	+	.	gene_id "MSTRG.90884"; transcript_id "MSTRG.90884.231"; exon_number "2";
chr1_KI270713v1_random	StringTie	exon	5551	5587	1000	+	.	gene_id "MSTRG.90884"; transcript_id "MSTRG.90884.231"; exon_number "3";
chr1_KI270713v1_random	StringTie	exon	5676	6508	1000	+	.	gene_id "MSTRG.90884"; transcript_id "MSTRG.90884.231"; exon_number "4";
chr1_KI270713v1_random	StringTie	exon	6605	6744	1000	+	.	gene_id "MSTRG.90884"; transcript_id "MSTRG.90884.231"; exon_number "5";
chr1_KI270713v1_random	StringTie	exon	6869	12326	1000	+	.	gene_id "MSTRG.90884"; transcript_id "MSTRG.90884.231"; exon_number "6";
chr1_KI270713v1_random	StringTie	transcript	4494	12478	1000	+	.	gene_id "MSTRG.90884"; transcript_id "MSTRG.90884.232";
chr1_KI270713v1_random	StringTie	exon	4494	4748	1000	+	.	gene_id "MSTRG.90884"; transcript_id "MSTRG.90884.232"; exon_number "1";
chr1_KI270713v1_random	StringTie	exon	4863	5459	1000	+	.	gene_id "MSTRG.90884"; transcript_id "MSTRG.90884.232"; exon_number "2";
chr1_KI270713v1_random	StringTie	exon	5551	5587	1000	+	.	gene_id "MSTRG.90884"; transcript_id "MSTRG.90884.232"; exon_number "3";
chr1_KI270713v1_random	StringTie	exon	5676	5796	1000	+	.	gene_id "MSTRG.90884"; transcript_id "MSTRG.90884.232"; exon_number "4";
chr1_KI270713v1_random	StringTie	exon	5933	6744	1000	+	.	gene_id "MSTRG.90884"; transcript_id "MSTRG.90884.232"; exon_number "5";
chr1_KI270713v1_random	StringTie	exon	6869	12478	1000	+	.	gene_id "MSTRG.90884"; transcript_id "MSTRG.90884.232"; exon_number "6";
chr1_KI270713v1_random	StringTie	transcript	5522	6731	1000	+	.	gene_id "MSTRG.90884"; transcript_id "MSTRG.90884.233";
chr1_KI270713v1_random	StringTie	exon	5522	5836	1000	+	.	gene_id "MSTRG.90884"; transcript_id "MSTRG.90884.233"; exon_number "1";
chr1_KI270713v1_random	StringTie	exon	5969	6320	1000	+	.	gene_id "MSTRG.90884"; transcript_id "MSTRG.90884.233"; exon_number "2";
chr1_KI270713v1_random	StringTie	exon	6402	6508	1000	+	.	gene_id "MSTRG.90884"; transcript_id "MSTRG.90884.233"; exon_number "3";
chr1_KI270713v1_random	StringTie	exon	6605	6731	1000	+	.	gene_id "MSTRG.90884"; transcript_id "MSTRG.90884.233"; exon_number "4";
chr1_KI270713v1_random	StringTie	transcript	5522	6320	1000	+	.	gene_id "MSTRG.90884"; transcript_id "MSTRG.90884.234";
chr1_KI270713v1_random	StringTie	exon	5522	5587	1000	+	.	gene_id "MSTRG.90884"; transcript_id "MSTRG.90884.234"; exon_number "1";
chr1_KI270713v1_random	StringTie	exon	5969	6046	1000	+	.	gene_id "MSTRG.90884"; transcript_id "MSTRG.90884.234"; exon_number "2";
chr1_KI270713v1_random	StringTie	exon	6223	6320	1000	+	.	gene_id "MSTRG.90884"; transcript_id "MSTRG.90884.234"; exon_number "3";
chr1_KI270713v1_random	StringTie	transcript	5522	7110	1000	+	.	gene_id "MSTRG.90884"; transcript_id "MSTRG.90884.235";
chr1_KI270713v1_random	StringTie	exon	5522	5587	1000	+	.	gene_id "MSTRG.90884"; transcript_id "MSTRG.90884.235"; exon_number "1";
chr1_KI270713v1_random	StringTie	exon	5969	6452	1000	+	.	gene_id "MSTRG.90884"; transcript_id "MSTRG.90884.235"; exon_number "2";
chr1_KI270713v1_random	StringTie	exon	6661	6744	1000	+	.	gene_id "MSTRG.90884"; transcript_id "MSTRG.90884.235"; exon_number "3";
chr1_KI270713v1_random	StringTie	exon	6869	7110	1000	+	.	gene_id "MSTRG.90884"; transcript_id "MSTRG.90884.235"; exon_number "4";
chr1_KI270713v1_random	StringTie	transcript	5533	7713	1000	+	.	gene_id "MSTRG.90884"; transcript_id "MSTRG.90884.236";
chr1_KI270713v1_random	StringTie	exon	5533	5796	1000	+	.	gene_id "MSTRG.90884"; transcript_id "MSTRG.90884.236"; exon_number "1";
chr1_KI270713v1_random	StringTie	exon	5973	6452	1000	+	.	gene_id "MSTRG.90884"; transcript_id "MSTRG.90884.236"; exon_number "2";
chr1_KI270713v1_random	StringTie	exon	6661	7713	1000	+	.	gene_id "MSTRG.90884"; transcript_id "MSTRG.90884.236"; exon_number "3";
chr1_KI270713v1_random	StringTie	transcript	5533	7725	1000	+	.	gene_id "MSTRG.90884"; transcript_id "MSTRG.90884.237";
chr1_KI270713v1_random	StringTie	exon	5533	5796	1000	+	.	gene_id "MSTRG.90884"; transcript_id "MSTRG.90884.237"; exon_number "1";
chr1_KI270713v1_random	StringTie	exon	5969	6046	1000	+	.	gene_id "MSTRG.90884"; transcript_id "MSTRG.90884.237"; exon_number "2";
chr1_KI270713v1_random	StringTie	exon	6160	6452	1000	+	.	gene_id "MSTRG.90884"; transcript_id "MSTRG.90884.237"; exon_number "3";
chr1_KI270713v1_random	StringTie	exon	6661	7725	1000	+	.	gene_id "MSTRG.90884"; transcript_id "MSTRG.90884.237"; exon_number "4";
chr1_KI270713v1_random	StringTie	transcript	5550	6340	1000	+	.	gene_id "MSTRG.90884"; transcript_id "MSTRG.90884.238";
chr1_KI270713v1_random	StringTie	exon	5550	5585	1000	+	.	gene_id "MSTRG.90884"; transcript_id "MSTRG.90884.238"; exon_number "1";
chr1_KI270713v1_random	StringTie	exon	5673	5796	1000	+	.	gene_id "MSTRG.90884"; transcript_id "MSTRG.90884.238"; exon_number "2";
chr1_KI270713v1_random	StringTie	exon	6103	6340	1000	+	.	gene_id "MSTRG.90884"; transcript_id "MSTRG.90884.238"; exon_number "3";
chr1_KI270713v1_random	StringTie	transcript	2409	13386	1000	+	.	gene_id "MSTRG.90884"; transcript_id "MSTRG.90884.24";
chr1_KI270713v1_random	StringTie	exon	2409	2458	1000	+	.	gene_id "MSTRG.90884"; transcript_id "MSTRG.90884.24"; exon_number "1";
chr1_KI270713v1_random	StringTie	exon	3160	3307	1000	+	.	gene_id "MSTRG.90884"; transcript_id "MSTRG.90884.24"; exon_number "2";
chr1_KI270713v1_random	StringTie	exon	3389	3501	1000	+	.	gene_id "MSTRG.90884"; transcript_id "MSTRG.90884.24"; exon_number "3";
chr1_KI270713v1_random	StringTie	exon	3579	3693	1000	+	.	gene_id "MSTRG.90884"; transcript_id "MSTRG.90884.24"; exon_number "4";
chr1_KI270713v1_random	StringTie	exon	3772	3908	1000	+	.	gene_id "MSTRG.90884"; transcript_id "MSTRG.90884.24"; exon_number "5";
chr1_KI270713v1_random	StringTie	exon	3990	5587	1000	+	.	gene_id "MSTRG.90884"; transcript_id "MSTRG.90884.24"; exon_number "6";
chr1_KI270713v1_random	StringTie	exon	5676	6320	1000	+	.	gene_id "MSTRG.90884"; transcript_id "MSTRG.90884.24"; exon_number "7";
chr1_KI270713v1_random	StringTie	exon	6402	6744	1000	+	.	gene_id "MSTRG.90884"; transcript_id "MSTRG.90884.24"; exon_number "8";
chr1_KI270713v1_random	StringTie	exon	6869	13386	1000	+	.	gene_id "MSTRG.90884"; transcript_id "MSTRG.90884.24"; exon_number "9";
chr1_KI270713v1_random	StringTie	transcript	2409	12932	1000	+	.	gene_id "MSTRG.90884"; transcript_id "MSTRG.90884.25";
chr1_KI270713v1_random	StringTie	exon	2409	2458	1000	+	.	gene_id "MSTRG.90884"; transcript_id "MSTRG.90884.25"; exon_number "1";
chr1_KI270713v1_random	StringTie	exon	3160	3307	1000	+	.	gene_id "MSTRG.90884"; transcript_id "MSTRG.90884.25"; exon_number "2";
chr1_KI270713v1_random	StringTie	exon	3389	3501	1000	+	.	gene_id "MSTRG.90884"; transcript_id "MSTRG.90884.25"; exon_number "3";
chr1_KI270713v1_random	StringTie	exon	3579	3904	1000	+	.	gene_id "MSTRG.90884"; transcript_id "MSTRG.90884.25"; exon_number "4";
chr1_KI270713v1_random	StringTie	exon	3990	5459	1000	+	.	gene_id "MSTRG.90884"; transcript_id "MSTRG.90884.25"; exon_number "5";
chr1_KI270713v1_random	StringTie	exon	5551	5587	1000	+	.	gene_id "MSTRG.90884"; transcript_id "MSTRG.90884.25"; exon_number "6";
chr1_KI270713v1_random	StringTie	exon	5676	5796	1000	+	.	gene_id "MSTRG.90884"; transcript_id "MSTRG.90884.25"; exon_number "7";
chr1_KI270713v1_random	StringTie	exon	5969	6744	1000	+	.	gene_id "MSTRG.90884"; transcript_id "MSTRG.90884.25"; exon_number "8";
chr1_KI270713v1_random	StringTie	exon	6869	12932	1000	+	.	gene_id "MSTRG.90884"; transcript_id "MSTRG.90884.25"; exon_number "9";
chr1_KI270713v1_random	StringTie	transcript	2409	12478	1000	+	.	gene_id "MSTRG.90884"; transcript_id "MSTRG.90884.26";
chr1_KI270713v1_random	StringTie	exon	2409	2458	1000	+	.	gene_id "MSTRG.90884"; transcript_id "MSTRG.90884.26"; exon_number "1";
chr1_KI270713v1_random	StringTie	exon	3160	3307	1000	+	.	gene_id "MSTRG.90884"; transcript_id "MSTRG.90884.26"; exon_number "2";
chr1_KI270713v1_random	StringTie	exon	3389	3501	1000	+	.	gene_id "MSTRG.90884"; transcript_id "MSTRG.90884.26"; exon_number "3";
chr1_KI270713v1_random	StringTie	exon	3579	3693	1000	+	.	gene_id "MSTRG.90884"; transcript_id "MSTRG.90884.26"; exon_number "4";
chr1_KI270713v1_random	StringTie	exon	3772	5459	1000	+	.	gene_id "MSTRG.90884"; transcript_id "MSTRG.90884.26"; exon_number "5";
chr1_KI270713v1_random	StringTie	exon	5551	5796	1000	+	.	gene_id "MSTRG.90884"; transcript_id "MSTRG.90884.26"; exon_number "6";
chr1_KI270713v1_random	StringTie	exon	5969	6744	1000	+	.	gene_id "MSTRG.90884"; transcript_id "MSTRG.90884.26"; exon_number "7";
chr1_KI270713v1_random	StringTie	exon	6869	12478	1000	+	.	gene_id "MSTRG.90884"; transcript_id "MSTRG.90884.26"; exon_number "8";
chr1_KI270713v1_random	StringTie	transcript	2409	6736	1000	+	.	gene_id "MSTRG.90884"; transcript_id "MSTRG.90884.27";
chr1_KI270713v1_random	StringTie	exon	2409	2458	1000	+	.	gene_id "MSTRG.90884"; transcript_id "MSTRG.90884.27"; exon_number "1";
chr1_KI270713v1_random	StringTie	exon	3160	3307	1000	+	.	gene_id "MSTRG.90884"; transcript_id "MSTRG.90884.27"; exon_number "2";
chr1_KI270713v1_random	StringTie	exon	3389	3904	1000	+	.	gene_id "MSTRG.90884"; transcript_id "MSTRG.90884.27"; exon_number "3";
chr1_KI270713v1_random	StringTie	exon	3990	4110	1000	+	.	gene_id "MSTRG.90884"; transcript_id "MSTRG.90884.27"; exon_number "4";
chr1_KI270713v1_random	StringTie	exon	4255	5796	1000	+	.	gene_id "MSTRG.90884"; transcript_id "MSTRG.90884.27"; exon_number "5";
chr1_KI270713v1_random	StringTie	exon	6103	6736	1000	+	.	gene_id "MSTRG.90884"; transcript_id "MSTRG.90884.27"; exon_number "6";
chr1_KI270713v1_random	StringTie	transcript	2409	12531	1000	+	.	gene_id "MSTRG.90884"; transcript_id "MSTRG.90884.28";
chr1_KI270713v1_random	StringTie	exon	2409	2458	1000	+	.	gene_id "MSTRG.90884"; transcript_id "MSTRG.90884.28"; exon_number "1";
chr1_KI270713v1_random	StringTie	exon	3160	3307	1000	+	.	gene_id "MSTRG.90884"; transcript_id "MSTRG.90884.28"; exon_number "2";
chr1_KI270713v1_random	StringTie	exon	3389	3501	1000	+	.	gene_id "MSTRG.90884"; transcript_id "MSTRG.90884.28"; exon_number "3";
chr1_KI270713v1_random	StringTie	exon	3579	3693	1000	+	.	gene_id "MSTRG.90884"; transcript_id "MSTRG.90884.28"; exon_number "4";
chr1_KI270713v1_random	StringTie	exon	3772	3908	1000	+	.	gene_id "MSTRG.90884"; transcript_id "MSTRG.90884.28"; exon_number "5";
chr1_KI270713v1_random	StringTie	exon	3990	5796	1000	+	.	gene_id "MSTRG.90884"; transcript_id "MSTRG.90884.28"; exon_number "6";
chr1_KI270713v1_random	StringTie	exon	6103	12531	1000	+	.	gene_id "MSTRG.90884"; transcript_id "MSTRG.90884.28"; exon_number "7";
chr1_KI270713v1_random	StringTie	transcript	2409	6736	1000	+	.	gene_id "MSTRG.90884"; transcript_id "MSTRG.90884.29";
chr1_KI270713v1_random	StringTie	exon	2409	2458	1000	+	.	gene_id "MSTRG.90884"; transcript_id "MSTRG.90884.29"; exon_number "1";
chr1_KI270713v1_random	StringTie	exon	3160	3307	1000	+	.	gene_id "MSTRG.90884"; transcript_id "MSTRG.90884.29"; exon_number "2";
chr1_KI270713v1_random	StringTie	exon	3389	3501	1000	+	.	gene_id "MSTRG.90884"; transcript_id "MSTRG.90884.29"; exon_number "3";
chr1_KI270713v1_random	StringTie	exon	3579	3908	1000	+	.	gene_id "MSTRG.90884"; transcript_id "MSTRG.90884.29"; exon_number "4";
chr1_KI270713v1_random	StringTie	exon	3990	4110	1000	+	.	gene_id "MSTRG.90884"; transcript_id "MSTRG.90884.29"; exon_number "5";
chr1_KI270713v1_random	StringTie	exon	4255	5796	1000	+	.	gene_id "MSTRG.90884"; transcript_id "MSTRG.90884.29"; exon_number "6";
chr1_KI270713v1_random	StringTie	exon	5969	6736	1000	+	.	gene_id "MSTRG.90884"; transcript_id "MSTRG.90884.29"; exon_number "7";
chr1_KI270713v1_random	StringTie	transcript	6	25189	1000	+	.	gene_id "MSTRG.90884"; transcript_id "MSTRG.90884.3";
chr1_KI270713v1_random	StringTie	exon	6	6508	1000	+	.	gene_id "MSTRG.90884"; transcript_id "MSTRG.90884.3"; exon_number "1";
chr1_KI270713v1_random	StringTie	exon	6605	13768	1000	+	.	gene_id "MSTRG.90884"; transcript_id "MSTRG.90884.3"; exon_number "2";
chr1_KI270713v1_random	StringTie	exon	20440	20576	1000	+	.	gene_id "MSTRG.90884"; transcript_id "MSTRG.90884.3"; exon_number "3";
chr1_KI270713v1_random	StringTie	exon	21769	24049	1000	+	.	gene_id "MSTRG.90884"; transcript_id "MSTRG.90884.3"; exon_number "4";
chr1_KI270713v1_random	StringTie	exon	24739	25189	1000	+	.	gene_id "MSTRG.90884"; transcript_id "MSTRG.90884.3"; exon_number "5";
chr1_KI270713v1_random	StringTie	transcript	2409	9561	1000	+	.	gene_id "MSTRG.90884"; transcript_id "MSTRG.90884.30";
chr1_KI270713v1_random	StringTie	exon	2409	2458	1000	+	.	gene_id "MSTRG.90884"; transcript_id "MSTRG.90884.30"; exon_number "1";
chr1_KI270713v1_random	StringTie	exon	3160	3307	1000	+	.	gene_id "MSTRG.90884"; transcript_id "MSTRG.90884.30"; exon_number "2";
chr1_KI270713v1_random	StringTie	exon	3389	3501	1000	+	.	gene_id "MSTRG.90884"; transcript_id "MSTRG.90884.30"; exon_number "3";
chr1_KI270713v1_random	StringTie	exon	3579	3908	1000	+	.	gene_id "MSTRG.90884"; transcript_id "MSTRG.90884.30"; exon_number "4";
chr1_KI270713v1_random	StringTie	exon	3990	5459	1000	+	.	gene_id "MSTRG.90884"; transcript_id "MSTRG.90884.30"; exon_number "5";
chr1_KI270713v1_random	StringTie	exon	5551	5796	1000	+	.	gene_id "MSTRG.90884"; transcript_id "MSTRG.90884.30"; exon_number "6";
chr1_KI270713v1_random	StringTie	exon	5969	9561	1000	+	.	gene_id "MSTRG.90884"; transcript_id "MSTRG.90884.30"; exon_number "7";
chr1_KI270713v1_random	StringTie	transcript	2409	6339	1000	+	.	gene_id "MSTRG.90884"; transcript_id "MSTRG.90884.31";
chr1_KI270713v1_random	StringTie	exon	2409	2458	1000	+	.	gene_id "MSTRG.90884"; transcript_id "MSTRG.90884.31"; exon_number "1";
chr1_KI270713v1_random	StringTie	exon	3160	3307	1000	+	.	gene_id "MSTRG.90884"; transcript_id "MSTRG.90884.31"; exon_number "2";
chr1_KI270713v1_random	StringTie	exon	3389	3501	1000	+	.	gene_id "MSTRG.90884"; transcript_id "MSTRG.90884.31"; exon_number "3";
chr1_KI270713v1_random	StringTie	exon	3579	3904	1000	+	.	gene_id "MSTRG.90884"; transcript_id "MSTRG.90884.31"; exon_number "4";
chr1_KI270713v1_random	StringTie	exon	3990	4110	1000	+	.	gene_id "MSTRG.90884"; transcript_id "MSTRG.90884.31"; exon_number "5";
chr1_KI270713v1_random	StringTie	exon	4255	6046	1000	+	.	gene_id "MSTRG.90884"; transcript_id "MSTRG.90884.31"; exon_number "6";
chr1_KI270713v1_random	StringTie	exon	6223	6339	1000	+	.	gene_id "MSTRG.90884"; transcript_id "MSTRG.90884.31"; exon_number "7";
chr1_KI270713v1_random	StringTie	transcript	2409	7081	1000	+	.	gene_id "MSTRG.90884"; transcript_id "MSTRG.90884.32";
chr1_KI270713v1_random	StringTie	exon	2409	2458	1000	+	.	gene_id "MSTRG.90884"; transcript_id "MSTRG.90884.32"; exon_number "1";
chr1_KI270713v1_random	StringTie	exon	3160	3307	1000	+	.	gene_id "MSTRG.90884"; transcript_id "MSTRG.90884.32"; exon_number "2";
chr1_KI270713v1_random	StringTie	exon	3389	3501	1000	+	.	gene_id "MSTRG.90884"; transcript_id "MSTRG.90884.32"; exon_number "3";
chr1_KI270713v1_random	StringTie	exon	3579	3904	1000	+	.	gene_id "MSTRG.90884"; transcript_id "MSTRG.90884.32"; exon_number "4";
chr1_KI270713v1_random	StringTie	exon	3990	5587	1000	+	.	gene_id "MSTRG.90884"; transcript_id "MSTRG.90884.32"; exon_number "5";
chr1_KI270713v1_random	StringTie	exon	5676	5796	1000	+	.	gene_id "MSTRG.90884"; transcript_id "MSTRG.90884.32"; exon_number "6";
chr1_KI270713v1_random	StringTie	exon	6103	6744	1000	+	.	gene_id "MSTRG.90884"; transcript_id "MSTRG.90884.32"; exon_number "7";
chr1_KI270713v1_random	StringTie	exon	6869	7081	1000	+	.	gene_id "MSTRG.90884"; transcript_id "MSTRG.90884.32"; exon_number "8";
chr1_KI270713v1_random	StringTie	transcript	2409	6760	1000	+	.	gene_id "MSTRG.90884"; transcript_id "MSTRG.90884.33";
chr1_KI270713v1_random	StringTie	exon	2409	2458	1000	+	.	gene_id "MSTRG.90884"; transcript_id "MSTRG.90884.33"; exon_number "1";
chr1_KI270713v1_random	StringTie	exon	3160	3307	1000	+	.	gene_id "MSTRG.90884"; transcript_id "MSTRG.90884.33"; exon_number "2";
chr1_KI270713v1_random	StringTie	exon	3389	3501	1000	+	.	gene_id "MSTRG.90884"; transcript_id "MSTRG.90884.33"; exon_number "3";
chr1_KI270713v1_random	StringTie	exon	3579	3904	1000	+	.	gene_id "MSTRG.90884"; transcript_id "MSTRG.90884.33"; exon_number "4";
chr1_KI270713v1_random	StringTie	exon	3990	5459	1000	+	.	gene_id "MSTRG.90884"; transcript_id "MSTRG.90884.33"; exon_number "5";
chr1_KI270713v1_random	StringTie	exon	5551	5587	1000	+	.	gene_id "MSTRG.90884"; transcript_id "MSTRG.90884.33"; exon_number "6";
chr1_KI270713v1_random	StringTie	exon	5676	5796	1000	+	.	gene_id "MSTRG.90884"; transcript_id "MSTRG.90884.33"; exon_number "7";
chr1_KI270713v1_random	StringTie	exon	5969	6508	1000	+	.	gene_id "MSTRG.90884"; transcript_id "MSTRG.90884.33"; exon_number "8";
chr1_KI270713v1_random	StringTie	exon	6605	6760	1000	+	.	gene_id "MSTRG.90884"; transcript_id "MSTRG.90884.33"; exon_number "9";
chr1_KI270713v1_random	StringTie	transcript	2409	12960	1000	+	.	gene_id "MSTRG.90884"; transcript_id "MSTRG.90884.34";
chr1_KI270713v1_random	StringTie	exon	2409	2458	1000	+	.	gene_id "MSTRG.90884"; transcript_id "MSTRG.90884.34"; exon_number "1";
chr1_KI270713v1_random	StringTie	exon	3160	3307	1000	+	.	gene_id "MSTRG.90884"; transcript_id "MSTRG.90884.34"; exon_number "2";
chr1_KI270713v1_random	StringTie	exon	3389	3501	1000	+	.	gene_id "MSTRG.90884"; transcript_id "MSTRG.90884.34"; exon_number "3";
chr1_KI270713v1_random	StringTie	exon	3579	3904	1000	+	.	gene_id "MSTRG.90884"; transcript_id "MSTRG.90884.34"; exon_number "4";
chr1_KI270713v1_random	StringTie	exon	3990	5459	1000	+	.	gene_id "MSTRG.90884"; transcript_id "MSTRG.90884.34"; exon_number "5";
chr1_KI270713v1_random	StringTie	exon	5551	5587	1000	+	.	gene_id "MSTRG.90884"; transcript_id "MSTRG.90884.34"; exon_number "6";
chr1_KI270713v1_random	StringTie	exon	5676	5796	1000	+	.	gene_id "MSTRG.90884"; transcript_id "MSTRG.90884.34"; exon_number "7";
chr1_KI270713v1_random	StringTie	exon	6103	6508	1000	+	.	gene_id "MSTRG.90884"; transcript_id "MSTRG.90884.34"; exon_number "8";
chr1_KI270713v1_random	StringTie	exon	6605	12960	1000	+	.	gene_id "MSTRG.90884"; transcript_id "MSTRG.90884.34"; exon_number "9";
chr1_KI270713v1_random	StringTie	transcript	2412	25422	1000	+	.	gene_id "MSTRG.90884"; transcript_id "MSTRG.90884.35";
chr1_KI270713v1_random	StringTie	exon	2412	2458	1000	+	.	gene_id "MSTRG.90884"; transcript_id "MSTRG.90884.35"; exon_number "1";
chr1_KI270713v1_random	StringTie	exon	3160	3307	1000	+	.	gene_id "MSTRG.90884"; transcript_id "MSTRG.90884.35"; exon_number "2";
chr1_KI270713v1_random	StringTie	exon	3389	4110	1000	+	.	gene_id "MSTRG.90884"; transcript_id "MSTRG.90884.35"; exon_number "3";
chr1_KI270713v1_random	StringTie	exon	4255	4373	1000	+	.	gene_id "MSTRG.90884"; transcript_id "MSTRG.90884.35"; exon_number "4";
chr1_KI270713v1_random	StringTie	exon	4575	6508	1000	+	.	gene_id "MSTRG.90884"; transcript_id "MSTRG.90884.35"; exon_number "5";
chr1_KI270713v1_random	StringTie	exon	6605	6744	1000	+	.	gene_id "MSTRG.90884"; transcript_id "MSTRG.90884.35"; exon_number "6";
chr1_KI270713v1_random	StringTie	exon	6869	13768	1000	+	.	gene_id "MSTRG.90884"; transcript_id "MSTRG.90884.35"; exon_number "7";
chr1_KI270713v1_random	StringTie	exon	20440	20576	1000	+	.	gene_id "MSTRG.90884"; transcript_id "MSTRG.90884.35"; exon_number "8";
chr1_KI270713v1_random	StringTie	exon	21769	24049	1000	+	.	gene_id "MSTRG.90884"; transcript_id "MSTRG.90884.35"; exon_number "9";
chr1_KI270713v1_random	StringTie	exon	24739	25422	1000	+	.	gene_id "MSTRG.90884"; transcript_id "MSTRG.90884.35"; exon_number "10";
chr1_KI270713v1_random	StringTie	transcript	2417	13244	1000	+	.	gene_id "MSTRG.90884"; transcript_id "MSTRG.90884.36";
chr1_KI270713v1_random	StringTie	exon	2417	2458	1000	+	.	gene_id "MSTRG.90884"; transcript_id "MSTRG.90884.36"; exon_number "1";
chr1_KI270713v1_random	StringTie	exon	3160	3307	1000	+	.	gene_id "MSTRG.90884"; transcript_id "MSTRG.90884.36"; exon_number "2";
chr1_KI270713v1_random	StringTie	exon	3389	3501	1000	+	.	gene_id "MSTRG.90884"; transcript_id "MSTRG.90884.36"; exon_number "3";
chr1_KI270713v1_random	StringTie	exon	3579	3904	1000	+	.	gene_id "MSTRG.90884"; transcript_id "MSTRG.90884.36"; exon_number "4";
chr1_KI270713v1_random	StringTie	exon	3990	5796	1000	+	.	gene_id "MSTRG.90884"; transcript_id "MSTRG.90884.36"; exon_number "5";
chr1_KI270713v1_random	StringTie	exon	5969	6320	1000	+	.	gene_id "MSTRG.90884"; transcript_id "MSTRG.90884.36"; exon_number "6";
chr1_KI270713v1_random	StringTie	exon	6402	6452	1000	+	.	gene_id "MSTRG.90884"; transcript_id "MSTRG.90884.36"; exon_number "7";
chr1_KI270713v1_random	StringTie	exon	6605	6744	1000	+	.	gene_id "MSTRG.90884"; transcript_id "MSTRG.90884.36"; exon_number "8";
chr1_KI270713v1_random	StringTie	exon	6869	13244	1000	+	.	gene_id "MSTRG.90884"; transcript_id "MSTRG.90884.36"; exon_number "9";
chr1_KI270713v1_random	StringTie	transcript	2417	13882	1000	+	.	gene_id "MSTRG.90884"; transcript_id "MSTRG.90884.37";
chr1_KI270713v1_random	StringTie	exon	2417	3307	1000	+	.	gene_id "MSTRG.90884"; transcript_id "MSTRG.90884.37"; exon_number "1";
chr1_KI270713v1_random	StringTie	exon	3389	4106	1000	+	.	gene_id "MSTRG.90884"; transcript_id "MSTRG.90884.37"; exon_number "2";
chr1_KI270713v1_random	StringTie	exon	4255	5459	1000	+	.	gene_id "MSTRG.90884"; transcript_id "MSTRG.90884.37"; exon_number "3";
chr1_KI270713v1_random	StringTie	exon	5551	5796	1000	+	.	gene_id "MSTRG.90884"; transcript_id "MSTRG.90884.37"; exon_number "4";
chr1_KI270713v1_random	StringTie	exon	5969	6744	1000	+	.	gene_id "MSTRG.90884"; transcript_id "MSTRG.90884.37"; exon_number "5";
chr1_KI270713v1_random	StringTie	exon	6853	13882	1000	+	.	gene_id "MSTRG.90884"; transcript_id "MSTRG.90884.37"; exon_number "6";
chr1_KI270713v1_random	StringTie	transcript	2417	12838	1000	+	.	gene_id "MSTRG.90884"; transcript_id "MSTRG.90884.38";
chr1_KI270713v1_random	StringTie	exon	2417	3307	1000	+	.	gene_id "MSTRG.90884"; transcript_id "MSTRG.90884.38"; exon_number "1";
chr1_KI270713v1_random	StringTie	exon	3389	5459	1000	+	.	gene_id "MSTRG.90884"; transcript_id "MSTRG.90884.38"; exon_number "2";
chr1_KI270713v1_random	StringTie	exon	5551	6744	1000	+	.	gene_id "MSTRG.90884"; transcript_id "MSTRG.90884.38"; exon_number "3";
chr1_KI270713v1_random	StringTie	exon	6869	9412	1000	+	.	gene_id "MSTRG.90884"; transcript_id "MSTRG.90884.38"; exon_number "4";
chr1_KI270713v1_random	StringTie	exon	12787	12838	1000	+	.	gene_id "MSTRG.90884"; transcript_id "MSTRG.90884.38"; exon_number "5";
chr1_KI270713v1_random	StringTie	transcript	2417	9807	1000	+	.	gene_id "MSTRG.90884"; transcript_id "MSTRG.90884.39";
chr1_KI270713v1_random	StringTie	exon	2417	3307	1000	+	.	gene_id "MSTRG.90884"; transcript_id "MSTRG.90884.39"; exon_number "1";
chr1_KI270713v1_random	StringTie	exon	3389	4106	1000	+	.	gene_id "MSTRG.90884"; transcript_id "MSTRG.90884.39"; exon_number "2";
chr1_KI270713v1_random	StringTie	exon	4255	5459	1000	+	.	gene_id "MSTRG.90884"; transcript_id "MSTRG.90884.39"; exon_number "3";
chr1_KI270713v1_random	StringTie	exon	5551	6320	1000	+	.	gene_id "MSTRG.90884"; transcript_id "MSTRG.90884.39"; exon_number "4";
chr1_KI270713v1_random	StringTie	exon	6402	6744	1000	+	.	gene_id "MSTRG.90884"; transcript_id "MSTRG.90884.39"; exon_number "5";
chr1_KI270713v1_random	StringTie	exon	6869	9807	1000	+	.	gene_id "MSTRG.90884"; transcript_id "MSTRG.90884.39"; exon_number "6";
chr1_KI270713v1_random	StringTie	transcript	1046	25192	1000	+	.	gene_id "MSTRG.90884"; transcript_id "MSTRG.90884.4";
chr1_KI270713v1_random	StringTie	exon	1046	3904	1000	+	.	gene_id "MSTRG.90884"; transcript_id "MSTRG.90884.4"; exon_number "1";
chr1_KI270713v1_random	StringTie	exon	3990	5459	1000	+	.	gene_id "MSTRG.90884"; transcript_id "MSTRG.90884.4"; exon_number "2";
chr1_KI270713v1_random	StringTie	exon	5551	5796	1000	+	.	gene_id "MSTRG.90884"; transcript_id "MSTRG.90884.4"; exon_number "3";
chr1_KI270713v1_random	StringTie	exon	5969	6320	1000	+	.	gene_id "MSTRG.90884"; transcript_id "MSTRG.90884.4"; exon_number "4";
chr1_KI270713v1_random	StringTie	exon	6402	6508	1000	+	.	gene_id "MSTRG.90884"; transcript_id "MSTRG.90884.4"; exon_number "5";
chr1_KI270713v1_random	StringTie	exon	6605	6744	1000	+	.	gene_id "MSTRG.90884"; transcript_id "MSTRG.90884.4"; exon_number "6";
chr1_KI270713v1_random	StringTie	exon	6869	13768	1000	+	.	gene_id "MSTRG.90884"; transcript_id "MSTRG.90884.4"; exon_number "7";
chr1_KI270713v1_random	StringTie	exon	20440	20576	1000	+	.	gene_id "MSTRG.90884"; transcript_id "MSTRG.90884.4"; exon_number "8";
chr1_KI270713v1_random	StringTie	exon	24739	25192	1000	+	.	gene_id "MSTRG.90884"; transcript_id "MSTRG.90884.4"; exon_number "9";
chr1_KI270713v1_random	StringTie	transcript	2424	25186	1000	+	.	gene_id "MSTRG.90884"; transcript_id "MSTRG.90884.40";
chr1_KI270713v1_random	StringTie	exon	2424	2458	1000	+	.	gene_id "MSTRG.90884"; transcript_id "MSTRG.90884.40"; exon_number "1";
chr1_KI270713v1_random	StringTie	exon	3160	3307	1000	+	.	gene_id "MSTRG.90884"; transcript_id "MSTRG.90884.40"; exon_number "2";
chr1_KI270713v1_random	StringTie	exon	3389	3501	1000	+	.	gene_id "MSTRG.90884"; transcript_id "MSTRG.90884.40"; exon_number "3";
chr1_KI270713v1_random	StringTie	exon	3579	3908	1000	+	.	gene_id "MSTRG.90884"; transcript_id "MSTRG.90884.40"; exon_number "4";
chr1_KI270713v1_random	StringTie	exon	3990	13768	1000	+	.	gene_id "MSTRG.90884"; transcript_id "MSTRG.90884.40"; exon_number "5";
chr1_KI270713v1_random	StringTie	exon	20440	20576	1000	+	.	gene_id "MSTRG.90884"; transcript_id "MSTRG.90884.40"; exon_number "6";
chr1_KI270713v1_random	StringTie	exon	24739	25186	1000	+	.	gene_id "MSTRG.90884"; transcript_id "MSTRG.90884.40"; exon_number "7";
chr1_KI270713v1_random	StringTie	transcript	2431	25190	1000	+	.	gene_id "MSTRG.90884"; transcript_id "MSTRG.90884.41";
chr1_KI270713v1_random	StringTie	exon	2431	3307	1000	+	.	gene_id "MSTRG.90884"; transcript_id "MSTRG.90884.41"; exon_number "1";
chr1_KI270713v1_random	StringTie	exon	3389	3501	1000	+	.	gene_id "MSTRG.90884"; transcript_id "MSTRG.90884.41"; exon_number "2";
chr1_KI270713v1_random	StringTie	exon	3579	3904	1000	+	.	gene_id "MSTRG.90884"; transcript_id "MSTRG.90884.41"; exon_number "3";
chr1_KI270713v1_random	StringTie	exon	3990	6320	1000	+	.	gene_id "MSTRG.90884"; transcript_id "MSTRG.90884.41"; exon_number "4";
chr1_KI270713v1_random	StringTie	exon	6402	6508	1000	+	.	gene_id "MSTRG.90884"; transcript_id "MSTRG.90884.41"; exon_number "5";
chr1_KI270713v1_random	StringTie	exon	6605	6744	1000	+	.	gene_id "MSTRG.90884"; transcript_id "MSTRG.90884.41"; exon_number "6";
chr1_KI270713v1_random	StringTie	exon	6869	13768	1000	+	.	gene_id "MSTRG.90884"; transcript_id "MSTRG.90884.41"; exon_number "7";
chr1_KI270713v1_random	StringTie	exon	20440	22016	1000	+	.	gene_id "MSTRG.90884"; transcript_id "MSTRG.90884.41"; exon_number "8";
chr1_KI270713v1_random	StringTie	exon	22153	24049	1000	+	.	gene_id "MSTRG.90884"; transcript_id "MSTRG.90884.41"; exon_number "9";
chr1_KI270713v1_random	StringTie	exon	24739	25190	1000	+	.	gene_id "MSTRG.90884"; transcript_id "MSTRG.90884.41"; exon_number "10";
chr1_KI270713v1_random	StringTie	transcript	2433	9672	1000	+	.	gene_id "MSTRG.90884"; transcript_id "MSTRG.90884.42";
chr1_KI270713v1_random	StringTie	exon	2433	3307	1000	+	.	gene_id "MSTRG.90884"; transcript_id "MSTRG.90884.42"; exon_number "1";
chr1_KI270713v1_random	StringTie	exon	3389	3908	1000	+	.	gene_id "MSTRG.90884"; transcript_id "MSTRG.90884.42"; exon_number "2";
chr1_KI270713v1_random	StringTie	exon	3990	5796	1000	+	.	gene_id "MSTRG.90884"; transcript_id "MSTRG.90884.42"; exon_number "3";
chr1_KI270713v1_random	StringTie	exon	6103	6744	1000	+	.	gene_id "MSTRG.90884"; transcript_id "MSTRG.90884.42"; exon_number "4";
chr1_KI270713v1_random	StringTie	exon	6869	9672	1000	+	.	gene_id "MSTRG.90884"; transcript_id "MSTRG.90884.42"; exon_number "5";
chr1_KI270713v1_random	StringTie	transcript	2433	12591	1000	+	.	gene_id "MSTRG.90884"; transcript_id "MSTRG.90884.43";
chr1_KI270713v1_random	StringTie	exon	2433	3307	1000	+	.	gene_id "MSTRG.90884"; transcript_id "MSTRG.90884.43"; exon_number "1";
chr1_KI270713v1_random	StringTie	exon	3389	3904	1000	+	.	gene_id "MSTRG.90884"; transcript_id "MSTRG.90884.43"; exon_number "2";
chr1_KI270713v1_random	StringTie	exon	3990	5585	1000	+	.	gene_id "MSTRG.90884"; transcript_id "MSTRG.90884.43"; exon_number "3";
chr1_KI270713v1_random	StringTie	exon	5673	5796	1000	+	.	gene_id "MSTRG.90884"; transcript_id "MSTRG.90884.43"; exon_number "4";
chr1_KI270713v1_random	StringTie	exon	5969	6508	1000	+	.	gene_id "MSTRG.90884"; transcript_id "MSTRG.90884.43"; exon_number "5";
chr1_KI270713v1_random	StringTie	exon	6605	6744	1000	+	.	gene_id "MSTRG.90884"; transcript_id "MSTRG.90884.43"; exon_number "6";
chr1_KI270713v1_random	StringTie	exon	6869	12591	1000	+	.	gene_id "MSTRG.90884"; transcript_id "MSTRG.90884.43"; exon_number "7";
chr1_KI270713v1_random	StringTie	transcript	2438	13236	1000	+	.	gene_id "MSTRG.90884"; transcript_id "MSTRG.90884.44";
chr1_KI270713v1_random	StringTie	exon	2438	2458	1000	+	.	gene_id "MSTRG.90884"; transcript_id "MSTRG.90884.44"; exon_number "1";
chr1_KI270713v1_random	StringTie	exon	3160	3307	1000	+	.	gene_id "MSTRG.90884"; transcript_id "MSTRG.90884.44"; exon_number "2";
chr1_KI270713v1_random	StringTie	exon	3389	3501	1000	+	.	gene_id "MSTRG.90884"; transcript_id "MSTRG.90884.44"; exon_number "3";
chr1_KI270713v1_random	StringTie	exon	3579	3908	1000	+	.	gene_id "MSTRG.90884"; transcript_id "MSTRG.90884.44"; exon_number "4";
chr1_KI270713v1_random	StringTie	exon	3990	4106	1000	+	.	gene_id "MSTRG.90884"; transcript_id "MSTRG.90884.44"; exon_number "5";
chr1_KI270713v1_random	StringTie	exon	4255	5796	1000	+	.	gene_id "MSTRG.90884"; transcript_id "MSTRG.90884.44"; exon_number "6";
chr1_KI270713v1_random	StringTie	exon	5969	6452	1000	+	.	gene_id "MSTRG.90884"; transcript_id "MSTRG.90884.44"; exon_number "7";
chr1_KI270713v1_random	StringTie	exon	6605	6744	1000	+	.	gene_id "MSTRG.90884"; transcript_id "MSTRG.90884.44"; exon_number "8";
chr1_KI270713v1_random	StringTie	exon	6869	13236	1000	+	.	gene_id "MSTRG.90884"; transcript_id "MSTRG.90884.44"; exon_number "9";
chr1_KI270713v1_random	StringTie	transcript	2440	12531	1000	+	.	gene_id "MSTRG.90884"; transcript_id "MSTRG.90884.45";
chr1_KI270713v1_random	StringTie	exon	2440	2458	1000	+	.	gene_id "MSTRG.90884"; transcript_id "MSTRG.90884.45"; exon_number "1";
chr1_KI270713v1_random	StringTie	exon	3160	3307	1000	+	.	gene_id "MSTRG.90884"; transcript_id "MSTRG.90884.45"; exon_number "2";
chr1_KI270713v1_random	StringTie	exon	3389	3501	1000	+	.	gene_id "MSTRG.90884"; transcript_id "MSTRG.90884.45"; exon_number "3";
chr1_KI270713v1_random	StringTie	exon	3772	5796	1000	+	.	gene_id "MSTRG.90884"; transcript_id "MSTRG.90884.45"; exon_number "4";
chr1_KI270713v1_random	StringTie	exon	5969	6508	1000	+	.	gene_id "MSTRG.90884"; transcript_id "MSTRG.90884.45"; exon_number "5";
chr1_KI270713v1_random	StringTie	exon	6605	12531	1000	+	.	gene_id "MSTRG.90884"; transcript_id "MSTRG.90884.45"; exon_number "6";
chr1_KI270713v1_random	StringTie	transcript	2445	25199	1000	+	.	gene_id "MSTRG.90884"; transcript_id "MSTRG.90884.46";
chr1_KI270713v1_random	StringTie	exon	2445	3307	1000	+	.	gene_id "MSTRG.90884"; transcript_id "MSTRG.90884.46"; exon_number "1";
chr1_KI270713v1_random	StringTie	exon	3389	4373	1000	+	.	gene_id "MSTRG.90884"; transcript_id "MSTRG.90884.46"; exon_number "2";
chr1_KI270713v1_random	StringTie	exon	4575	5587	1000	+	.	gene_id "MSTRG.90884"; transcript_id "MSTRG.90884.46"; exon_number "3";
chr1_KI270713v1_random	StringTie	exon	5676	5796	1000	+	.	gene_id "MSTRG.90884"; transcript_id "MSTRG.90884.46"; exon_number "4";
chr1_KI270713v1_random	StringTie	exon	6103	6452	1000	+	.	gene_id "MSTRG.90884"; transcript_id "MSTRG.90884.46"; exon_number "5";
chr1_KI270713v1_random	StringTie	exon	6605	6744	1000	+	.	gene_id "MSTRG.90884"; transcript_id "MSTRG.90884.46"; exon_number "6";
chr1_KI270713v1_random	StringTie	exon	6869	9412	1000	+	.	gene_id "MSTRG.90884"; transcript_id "MSTRG.90884.46"; exon_number "7";
chr1_KI270713v1_random	StringTie	exon	13000	13768	1000	+	.	gene_id "MSTRG.90884"; transcript_id "MSTRG.90884.46"; exon_number "8";
chr1_KI270713v1_random	StringTie	exon	20440	20576	1000	+	.	gene_id "MSTRG.90884"; transcript_id "MSTRG.90884.46"; exon_number "9";
chr1_KI270713v1_random	StringTie	exon	21769	22016	1000	+	.	gene_id "MSTRG.90884"; transcript_id "MSTRG.90884.46"; exon_number "10";
chr1_KI270713v1_random	StringTie	exon	24739	25199	1000	+	.	gene_id "MSTRG.90884"; transcript_id "MSTRG.90884.46"; exon_number "11";
chr1_KI270713v1_random	StringTie	transcript	2445	7273	1000	+	.	gene_id "MSTRG.90884"; transcript_id "MSTRG.90884.47";
chr1_KI270713v1_random	StringTie	exon	2445	3307	1000	+	.	gene_id "MSTRG.90884"; transcript_id "MSTRG.90884.47"; exon_number "1";
chr1_KI270713v1_random	StringTie	exon	3389	3693	1000	+	.	gene_id "MSTRG.90884"; transcript_id "MSTRG.90884.47"; exon_number "2";
chr1_KI270713v1_random	StringTie	exon	3772	5459	1000	+	.	gene_id "MSTRG.90884"; transcript_id "MSTRG.90884.47"; exon_number "3";
chr1_KI270713v1_random	StringTie	exon	5551	5585	1000	+	.	gene_id "MSTRG.90884"; transcript_id "MSTRG.90884.47"; exon_number "4";
chr1_KI270713v1_random	StringTie	exon	5673	5796	1000	+	.	gene_id "MSTRG.90884"; transcript_id "MSTRG.90884.47"; exon_number "5";
chr1_KI270713v1_random	StringTie	exon	5969	6320	1000	+	.	gene_id "MSTRG.90884"; transcript_id "MSTRG.90884.47"; exon_number "6";
chr1_KI270713v1_random	StringTie	exon	6421	7273	1000	+	.	gene_id "MSTRG.90884"; transcript_id "MSTRG.90884.47"; exon_number "7";
chr1_KI270713v1_random	StringTie	transcript	2445	9636	1000	+	.	gene_id "MSTRG.90884"; transcript_id "MSTRG.90884.48";
chr1_KI270713v1_random	StringTie	exon	2445	3307	1000	+	.	gene_id "MSTRG.90884"; transcript_id "MSTRG.90884.48"; exon_number "1";
chr1_KI270713v1_random	StringTie	exon	3389	3501	1000	+	.	gene_id "MSTRG.90884"; transcript_id "MSTRG.90884.48"; exon_number "2";
chr1_KI270713v1_random	StringTie	exon	3579	5459	1000	+	.	gene_id "MSTRG.90884"; transcript_id "MSTRG.90884.48"; exon_number "3";
chr1_KI270713v1_random	StringTie	exon	5551	5796	1000	+	.	gene_id "MSTRG.90884"; transcript_id "MSTRG.90884.48"; exon_number "4";
chr1_KI270713v1_random	StringTie	exon	5969	6320	1000	+	.	gene_id "MSTRG.90884"; transcript_id "MSTRG.90884.48"; exon_number "5";
chr1_KI270713v1_random	StringTie	exon	6421	6508	1000	+	.	gene_id "MSTRG.90884"; transcript_id "MSTRG.90884.48"; exon_number "6";
chr1_KI270713v1_random	StringTie	exon	6605	9636	1000	+	.	gene_id "MSTRG.90884"; transcript_id "MSTRG.90884.48"; exon_number "7";
chr1_KI270713v1_random	StringTie	transcript	2445	6760	1000	+	.	gene_id "MSTRG.90884"; transcript_id "MSTRG.90884.49";
chr1_KI270713v1_random	StringTie	exon	2445	4373	1000	+	.	gene_id "MSTRG.90884"; transcript_id "MSTRG.90884.49"; exon_number "1";
chr1_KI270713v1_random	StringTie	exon	4575	5587	1000	+	.	gene_id "MSTRG.90884"; transcript_id "MSTRG.90884.49"; exon_number "2";
chr1_KI270713v1_random	StringTie	exon	5681	5796	1000	+	.	gene_id "MSTRG.90884"; transcript_id "MSTRG.90884.49"; exon_number "3";
chr1_KI270713v1_random	StringTie	exon	5969	6046	1000	+	.	gene_id "MSTRG.90884"; transcript_id "MSTRG.90884.49"; exon_number "4";
chr1_KI270713v1_random	StringTie	exon	6223	6320	1000	+	.	gene_id "MSTRG.90884"; transcript_id "MSTRG.90884.49"; exon_number "5";
chr1_KI270713v1_random	StringTie	exon	6402	6508	1000	+	.	gene_id "MSTRG.90884"; transcript_id "MSTRG.90884.49"; exon_number "6";
chr1_KI270713v1_random	StringTie	exon	6605	6760	1000	+	.	gene_id "MSTRG.90884"; transcript_id "MSTRG.90884.49"; exon_number "7";
chr1_KI270713v1_random	StringTie	transcript	1046	25156	1000	+	.	gene_id "MSTRG.90884"; transcript_id "MSTRG.90884.5";
chr1_KI270713v1_random	StringTie	exon	1046	3904	1000	+	.	gene_id "MSTRG.90884"; transcript_id "MSTRG.90884.5"; exon_number "1";
chr1_KI270713v1_random	StringTie	exon	3990	5459	1000	+	.	gene_id "MSTRG.90884"; transcript_id "MSTRG.90884.5"; exon_number "2";
chr1_KI270713v1_random	StringTie	exon	5551	5587	1000	+	.	gene_id "MSTRG.90884"; transcript_id "MSTRG.90884.5"; exon_number "3";
chr1_KI270713v1_random	StringTie	exon	5676	6320	1000	+	.	gene_id "MSTRG.90884"; transcript_id "MSTRG.90884.5"; exon_number "4";
chr1_KI270713v1_random	StringTie	exon	6402	6508	1000	+	.	gene_id "MSTRG.90884"; transcript_id "MSTRG.90884.5"; exon_number "5";
chr1_KI270713v1_random	StringTie	exon	6605	6744	1000	+	.	gene_id "MSTRG.90884"; transcript_id "MSTRG.90884.5"; exon_number "6";
chr1_KI270713v1_random	StringTie	exon	6869	13768	1000	+	.	gene_id "MSTRG.90884"; transcript_id "MSTRG.90884.5"; exon_number "7";
chr1_KI270713v1_random	StringTie	exon	20440	20576	1000	+	.	gene_id "MSTRG.90884"; transcript_id "MSTRG.90884.5"; exon_number "8";
chr1_KI270713v1_random	StringTie	exon	24739	25156	1000	+	.	gene_id "MSTRG.90884"; transcript_id "MSTRG.90884.5"; exon_number "9";
chr1_KI270713v1_random	StringTie	transcript	2445	7086	1000	+	.	gene_id "MSTRG.90884"; transcript_id "MSTRG.90884.50";
chr1_KI270713v1_random	StringTie	exon	2445	2458	1000	+	.	gene_id "MSTRG.90884"; transcript_id "MSTRG.90884.50"; exon_number "1";
chr1_KI270713v1_random	StringTie	exon	3160	3307	1000	+	.	gene_id "MSTRG.90884"; transcript_id "MSTRG.90884.50"; exon_number "2";
chr1_KI270713v1_random	StringTie	exon	3389	3501	1000	+	.	gene_id "MSTRG.90884"; transcript_id "MSTRG.90884.50"; exon_number "3";
chr1_KI270713v1_random	StringTie	exon	3579	3904	1000	+	.	gene_id "MSTRG.90884"; transcript_id "MSTRG.90884.50"; exon_number "4";
chr1_KI270713v1_random	StringTie	exon	3990	5585	1000	+	.	gene_id "MSTRG.90884"; transcript_id "MSTRG.90884.50"; exon_number "5";
chr1_KI270713v1_random	StringTie	exon	5673	6744	1000	+	.	gene_id "MSTRG.90884"; transcript_id "MSTRG.90884.50"; exon_number "6";
chr1_KI270713v1_random	StringTie	exon	6869	7086	1000	+	.	gene_id "MSTRG.90884"; transcript_id "MSTRG.90884.50"; exon_number "7";
chr1_KI270713v1_random	StringTie	transcript	2446	6761	1000	+	.	gene_id "MSTRG.90884"; transcript_id "MSTRG.90884.51";
chr1_KI270713v1_random	StringTie	exon	2446	3307	1000	+	.	gene_id "MSTRG.90884"; transcript_id "MSTRG.90884.51"; exon_number "1";
chr1_KI270713v1_random	StringTie	exon	3389	3501	1000	+	.	gene_id "MSTRG.90884"; transcript_id "MSTRG.90884.51"; exon_number "2";
chr1_KI270713v1_random	StringTie	exon	3579	3904	1000	+	.	gene_id "MSTRG.90884"; transcript_id "MSTRG.90884.51"; exon_number "3";
chr1_KI270713v1_random	StringTie	exon	3990	5796	1000	+	.	gene_id "MSTRG.90884"; transcript_id "MSTRG.90884.51"; exon_number "4";
chr1_KI270713v1_random	StringTie	exon	5969	6508	1000	+	.	gene_id "MSTRG.90884"; transcript_id "MSTRG.90884.51"; exon_number "5";
chr1_KI270713v1_random	StringTie	exon	6605	6761	1000	+	.	gene_id "MSTRG.90884"; transcript_id "MSTRG.90884.51"; exon_number "6";
chr1_KI270713v1_random	StringTie	transcript	2446	25192	1000	+	.	gene_id "MSTRG.90884"; transcript_id "MSTRG.90884.52";
chr1_KI270713v1_random	StringTie	exon	2446	3307	1000	+	.	gene_id "MSTRG.90884"; transcript_id "MSTRG.90884.52"; exon_number "1";
chr1_KI270713v1_random	StringTie	exon	3389	6744	1000	+	.	gene_id "MSTRG.90884"; transcript_id "MSTRG.90884.52"; exon_number "2";
chr1_KI270713v1_random	StringTie	exon	6869	9412	1000	+	.	gene_id "MSTRG.90884"; transcript_id "MSTRG.90884.52"; exon_number "3";
chr1_KI270713v1_random	StringTie	exon	13000	13768	1000	+	.	gene_id "MSTRG.90884"; transcript_id "MSTRG.90884.52"; exon_number "4";
chr1_KI270713v1_random	StringTie	exon	20440	20576	1000	+	.	gene_id "MSTRG.90884"; transcript_id "MSTRG.90884.52"; exon_number "5";
chr1_KI270713v1_random	StringTie	exon	21769	24049	1000	+	.	gene_id "MSTRG.90884"; transcript_id "MSTRG.90884.52"; exon_number "6";
chr1_KI270713v1_random	StringTie	exon	24739	25192	1000	+	.	gene_id "MSTRG.90884"; transcript_id "MSTRG.90884.52"; exon_number "7";
chr1_KI270713v1_random	StringTie	transcript	2448	13273	1000	+	.	gene_id "MSTRG.90884"; transcript_id "MSTRG.90884.53";
chr1_KI270713v1_random	StringTie	exon	2448	3307	1000	+	.	gene_id "MSTRG.90884"; transcript_id "MSTRG.90884.53"; exon_number "1";
chr1_KI270713v1_random	StringTie	exon	3389	3501	1000	+	.	gene_id "MSTRG.90884"; transcript_id "MSTRG.90884.53"; exon_number "2";
chr1_KI270713v1_random	StringTie	exon	3579	3693	1000	+	.	gene_id "MSTRG.90884"; transcript_id "MSTRG.90884.53"; exon_number "3";
chr1_KI270713v1_random	StringTie	exon	3772	3904	1000	+	.	gene_id "MSTRG.90884"; transcript_id "MSTRG.90884.53"; exon_number "4";
chr1_KI270713v1_random	StringTie	exon	3990	6452	1000	+	.	gene_id "MSTRG.90884"; transcript_id "MSTRG.90884.53"; exon_number "5";
chr1_KI270713v1_random	StringTie	exon	6661	13273	1000	+	.	gene_id "MSTRG.90884"; transcript_id "MSTRG.90884.53"; exon_number "6";
chr1_KI270713v1_random	StringTie	transcript	2448	12030	1000	+	.	gene_id "MSTRG.90884"; transcript_id "MSTRG.90884.54";
chr1_KI270713v1_random	StringTie	exon	2448	3307	1000	+	.	gene_id "MSTRG.90884"; transcript_id "MSTRG.90884.54"; exon_number "1";
chr1_KI270713v1_random	StringTie	exon	3389	3501	1000	+	.	gene_id "MSTRG.90884"; transcript_id "MSTRG.90884.54"; exon_number "2";
chr1_KI270713v1_random	StringTie	exon	3579	3904	1000	+	.	gene_id "MSTRG.90884"; transcript_id "MSTRG.90884.54"; exon_number "3";
chr1_KI270713v1_random	StringTie	exon	3990	5796	1000	+	.	gene_id "MSTRG.90884"; transcript_id "MSTRG.90884.54"; exon_number "4";
chr1_KI270713v1_random	StringTie	exon	6103	6508	1000	+	.	gene_id "MSTRG.90884"; transcript_id "MSTRG.90884.54"; exon_number "5";
chr1_KI270713v1_random	StringTie	exon	6605	6744	1000	+	.	gene_id "MSTRG.90884"; transcript_id "MSTRG.90884.54"; exon_number "6";
chr1_KI270713v1_random	StringTie	exon	6869	12030	1000	+	.	gene_id "MSTRG.90884"; transcript_id "MSTRG.90884.54"; exon_number "7";
chr1_KI270713v1_random	StringTie	transcript	2448	25380	1000	+	.	gene_id "MSTRG.90884"; transcript_id "MSTRG.90884.55";
chr1_KI270713v1_random	StringTie	exon	2448	3307	1000	+	.	gene_id "MSTRG.90884"; transcript_id "MSTRG.90884.55"; exon_number "1";
chr1_KI270713v1_random	StringTie	exon	3389	3908	1000	+	.	gene_id "MSTRG.90884"; transcript_id "MSTRG.90884.55"; exon_number "2";
chr1_KI270713v1_random	StringTie	exon	3990	5796	1000	+	.	gene_id "MSTRG.90884"; transcript_id "MSTRG.90884.55"; exon_number "3";
chr1_KI270713v1_random	StringTie	exon	6103	6508	1000	+	.	gene_id "MSTRG.90884"; transcript_id "MSTRG.90884.55"; exon_number "4";
chr1_KI270713v1_random	StringTie	exon	6605	13768	1000	+	.	gene_id "MSTRG.90884"; transcript_id "MSTRG.90884.55"; exon_number "5";
chr1_KI270713v1_random	StringTie	exon	20440	20576	1000	+	.	gene_id "MSTRG.90884"; transcript_id "MSTRG.90884.55"; exon_number "6";
chr1_KI270713v1_random	StringTie	exon	24739	25380	1000	+	.	gene_id "MSTRG.90884"; transcript_id "MSTRG.90884.55"; exon_number "7";
chr1_KI270713v1_random	StringTie	transcript	2449	25190	1000	+	.	gene_id "MSTRG.90884"; transcript_id "MSTRG.90884.56";
chr1_KI270713v1_random	StringTie	exon	2449	3307	1000	+	.	gene_id "MSTRG.90884"; transcript_id "MSTRG.90884.56"; exon_number "1";
chr1_KI270713v1_random	StringTie	exon	3389	6744	1000	+	.	gene_id "MSTRG.90884"; transcript_id "MSTRG.90884.56"; exon_number "2";
chr1_KI270713v1_random	StringTie	exon	6869	13768	1000	+	.	gene_id "MSTRG.90884"; transcript_id "MSTRG.90884.56"; exon_number "3";
chr1_KI270713v1_random	StringTie	exon	24739	25190	1000	+	.	gene_id "MSTRG.90884"; transcript_id "MSTRG.90884.56"; exon_number "4";
chr1_KI270713v1_random	StringTie	transcript	2450	6746	1000	+	.	gene_id "MSTRG.90884"; transcript_id "MSTRG.90884.57";
chr1_KI270713v1_random	StringTie	exon	2450	3307	1000	+	.	gene_id "MSTRG.90884"; transcript_id "MSTRG.90884.57"; exon_number "1";
chr1_KI270713v1_random	StringTie	exon	3389	6046	1000	+	.	gene_id "MSTRG.90884"; transcript_id "MSTRG.90884.57"; exon_number "2";
chr1_KI270713v1_random	StringTie	exon	6223	6746	1000	+	.	gene_id "MSTRG.90884"; transcript_id "MSTRG.90884.57"; exon_number "3";
chr1_KI270713v1_random	StringTie	transcript	2468	13217	1000	+	.	gene_id "MSTRG.90884"; transcript_id "MSTRG.90884.58";
chr1_KI270713v1_random	StringTie	exon	2468	3307	1000	+	.	gene_id "MSTRG.90884"; transcript_id "MSTRG.90884.58"; exon_number "1";
chr1_KI270713v1_random	StringTie	exon	3389	3904	1000	+	.	gene_id "MSTRG.90884"; transcript_id "MSTRG.90884.58"; exon_number "2";
chr1_KI270713v1_random	StringTie	exon	3990	5459	1000	+	.	gene_id "MSTRG.90884"; transcript_id "MSTRG.90884.58"; exon_number "3";
chr1_KI270713v1_random	StringTie	exon	5551	5587	1000	+	.	gene_id "MSTRG.90884"; transcript_id "MSTRG.90884.58"; exon_number "4";
chr1_KI270713v1_random	StringTie	exon	5676	5796	1000	+	.	gene_id "MSTRG.90884"; transcript_id "MSTRG.90884.58"; exon_number "5";
chr1_KI270713v1_random	StringTie	exon	5969	6046	1000	+	.	gene_id "MSTRG.90884"; transcript_id "MSTRG.90884.58"; exon_number "6";
chr1_KI270713v1_random	StringTie	exon	6174	6320	1000	+	.	gene_id "MSTRG.90884"; transcript_id "MSTRG.90884.58"; exon_number "7";
chr1_KI270713v1_random	StringTie	exon	6402	6508	1000	+	.	gene_id "MSTRG.90884"; transcript_id "MSTRG.90884.58"; exon_number "8";
chr1_KI270713v1_random	StringTie	exon	6605	6744	1000	+	.	gene_id "MSTRG.90884"; transcript_id "MSTRG.90884.58"; exon_number "9";
chr1_KI270713v1_random	StringTie	exon	6869	13217	1000	+	.	gene_id "MSTRG.90884"; transcript_id "MSTRG.90884.58"; exon_number "10";
chr1_KI270713v1_random	StringTie	transcript	2507	24357	1000	+	.	gene_id "MSTRG.90884"; transcript_id "MSTRG.90884.59";
chr1_KI270713v1_random	StringTie	exon	2507	3307	1000	+	.	gene_id "MSTRG.90884"; transcript_id "MSTRG.90884.59"; exon_number "1";
chr1_KI270713v1_random	StringTie	exon	3389	3501	1000	+	.	gene_id "MSTRG.90884"; transcript_id "MSTRG.90884.59"; exon_number "2";
chr1_KI270713v1_random	StringTie	exon	3579	3693	1000	+	.	gene_id "MSTRG.90884"; transcript_id "MSTRG.90884.59"; exon_number "3";
chr1_KI270713v1_random	StringTie	exon	3772	3908	1000	+	.	gene_id "MSTRG.90884"; transcript_id "MSTRG.90884.59"; exon_number "4";
chr1_KI270713v1_random	StringTie	exon	3990	4106	1000	+	.	gene_id "MSTRG.90884"; transcript_id "MSTRG.90884.59"; exon_number "5";
chr1_KI270713v1_random	StringTie	exon	4255	4373	1000	+	.	gene_id "MSTRG.90884"; transcript_id "MSTRG.90884.59"; exon_number "6";
chr1_KI270713v1_random	StringTie	exon	4575	4748	1000	+	.	gene_id "MSTRG.90884"; transcript_id "MSTRG.90884.59"; exon_number "7";
chr1_KI270713v1_random	StringTie	exon	4863	5459	1000	+	.	gene_id "MSTRG.90884"; transcript_id "MSTRG.90884.59"; exon_number "8";
chr1_KI270713v1_random	StringTie	exon	5551	5587	1000	+	.	gene_id "MSTRG.90884"; transcript_id "MSTRG.90884.59"; exon_number "9";
chr1_KI270713v1_random	StringTie	exon	5676	6046	1000	+	.	gene_id "MSTRG.90884"; transcript_id "MSTRG.90884.59"; exon_number "10";
chr1_KI270713v1_random	StringTie	exon	6174	6320	1000	+	.	gene_id "MSTRG.90884"; transcript_id "MSTRG.90884.59"; exon_number "11";
chr1_KI270713v1_random	StringTie	exon	6402	6508	1000	+	.	gene_id "MSTRG.90884"; transcript_id "MSTRG.90884.59"; exon_number "12";
chr1_KI270713v1_random	StringTie	exon	6605	6744	1000	+	.	gene_id "MSTRG.90884"; transcript_id "MSTRG.90884.59"; exon_number "13";
chr1_KI270713v1_random	StringTie	exon	6869	9412	1000	+	.	gene_id "MSTRG.90884"; transcript_id "MSTRG.90884.59"; exon_number "14";
chr1_KI270713v1_random	StringTie	exon	20460	24357	1000	+	.	gene_id "MSTRG.90884"; transcript_id "MSTRG.90884.59"; exon_number "15";
chr1_KI270713v1_random	StringTie	transcript	1150	25240	1000	+	.	gene_id "MSTRG.90884"; transcript_id "MSTRG.90884.6";
chr1_KI270713v1_random	StringTie	exon	1150	5459	1000	+	.	gene_id "MSTRG.90884"; transcript_id "MSTRG.90884.6"; exon_number "1";
chr1_KI270713v1_random	StringTie	exon	5551	6508	1000	+	.	gene_id "MSTRG.90884"; transcript_id "MSTRG.90884.6"; exon_number "2";
chr1_KI270713v1_random	StringTie	exon	6605	6744	1000	+	.	gene_id "MSTRG.90884"; transcript_id "MSTRG.90884.6"; exon_number "3";
chr1_KI270713v1_random	StringTie	exon	6869	13768	1000	+	.	gene_id "MSTRG.90884"; transcript_id "MSTRG.90884.6"; exon_number "4";
chr1_KI270713v1_random	StringTie	exon	20440	24049	1000	+	.	gene_id "MSTRG.90884"; transcript_id "MSTRG.90884.6"; exon_number "5";
chr1_KI270713v1_random	StringTie	exon	24739	25240	1000	+	.	gene_id "MSTRG.90884"; transcript_id "MSTRG.90884.6"; exon_number "6";
chr1_KI270713v1_random	StringTie	transcript	2525	9360	1000	+	.	gene_id "MSTRG.90884"; transcript_id "MSTRG.90884.60";
chr1_KI270713v1_random	StringTie	exon	2525	5796	1000	+	.	gene_id "MSTRG.90884"; transcript_id "MSTRG.90884.60"; exon_number "1";
chr1_KI270713v1_random	StringTie	exon	5969	6046	1000	+	.	gene_id "MSTRG.90884"; transcript_id "MSTRG.90884.60"; exon_number "2";
chr1_KI270713v1_random	StringTie	exon	6223	6320	1000	+	.	gene_id "MSTRG.90884"; transcript_id "MSTRG.90884.60"; exon_number "3";
chr1_KI270713v1_random	StringTie	exon	6402	6452	1000	+	.	gene_id "MSTRG.90884"; transcript_id "MSTRG.90884.60"; exon_number "4";
chr1_KI270713v1_random	StringTie	exon	6605	9360	1000	+	.	gene_id "MSTRG.90884"; transcript_id "MSTRG.90884.60"; exon_number "5";
chr1_KI270713v1_random	StringTie	transcript	2525	9375	1000	+	.	gene_id "MSTRG.90884"; transcript_id "MSTRG.90884.61";
chr1_KI270713v1_random	StringTie	exon	2525	4373	1000	+	.	gene_id "MSTRG.90884"; transcript_id "MSTRG.90884.61"; exon_number "1";
chr1_KI270713v1_random	StringTie	exon	4575	5459	1000	+	.	gene_id "MSTRG.90884"; transcript_id "MSTRG.90884.61"; exon_number "2";
chr1_KI270713v1_random	StringTie	exon	5551	5587	1000	+	.	gene_id "MSTRG.90884"; transcript_id "MSTRG.90884.61"; exon_number "3";
chr1_KI270713v1_random	StringTie	exon	5676	5796	1000	+	.	gene_id "MSTRG.90884"; transcript_id "MSTRG.90884.61"; exon_number "4";
chr1_KI270713v1_random	StringTie	exon	5969	6046	1000	+	.	gene_id "MSTRG.90884"; transcript_id "MSTRG.90884.61"; exon_number "5";
chr1_KI270713v1_random	StringTie	exon	6174	6320	1000	+	.	gene_id "MSTRG.90884"; transcript_id "MSTRG.90884.61"; exon_number "6";
chr1_KI270713v1_random	StringTie	exon	6402	6452	1000	+	.	gene_id "MSTRG.90884"; transcript_id "MSTRG.90884.61"; exon_number "7";
chr1_KI270713v1_random	StringTie	exon	6605	6744	1000	+	.	gene_id "MSTRG.90884"; transcript_id "MSTRG.90884.61"; exon_number "8";
chr1_KI270713v1_random	StringTie	exon	6869	9375	1000	+	.	gene_id "MSTRG.90884"; transcript_id "MSTRG.90884.61"; exon_number "9";
chr1_KI270713v1_random	StringTie	transcript	2525	13808	1000	+	.	gene_id "MSTRG.90884"; transcript_id "MSTRG.90884.62";
chr1_KI270713v1_random	StringTie	exon	2525	4373	1000	+	.	gene_id "MSTRG.90884"; transcript_id "MSTRG.90884.62"; exon_number "1";
chr1_KI270713v1_random	StringTie	exon	4575	4743	1000	+	.	gene_id "MSTRG.90884"; transcript_id "MSTRG.90884.62"; exon_number "2";
chr1_KI270713v1_random	StringTie	exon	4863	5459	1000	+	.	gene_id "MSTRG.90884"; transcript_id "MSTRG.90884.62"; exon_number "3";
chr1_KI270713v1_random	StringTie	exon	5551	5587	1000	+	.	gene_id "MSTRG.90884"; transcript_id "MSTRG.90884.62"; exon_number "4";
chr1_KI270713v1_random	StringTie	exon	5676	5796	1000	+	.	gene_id "MSTRG.90884"; transcript_id "MSTRG.90884.62"; exon_number "5";
chr1_KI270713v1_random	StringTie	exon	5969	6046	1000	+	.	gene_id "MSTRG.90884"; transcript_id "MSTRG.90884.62"; exon_number "6";
chr1_KI270713v1_random	StringTie	exon	6174	6320	1000	+	.	gene_id "MSTRG.90884"; transcript_id "MSTRG.90884.62"; exon_number "7";
chr1_KI270713v1_random	StringTie	exon	6402	6508	1000	+	.	gene_id "MSTRG.90884"; transcript_id "MSTRG.90884.62"; exon_number "8";
chr1_KI270713v1_random	StringTie	exon	6605	6744	1000	+	.	gene_id "MSTRG.90884"; transcript_id "MSTRG.90884.62"; exon_number "9";
chr1_KI270713v1_random	StringTie	exon	6869	9412	1000	+	.	gene_id "MSTRG.90884"; transcript_id "MSTRG.90884.62"; exon_number "10";
chr1_KI270713v1_random	StringTie	exon	12787	13808	1000	+	.	gene_id "MSTRG.90884"; transcript_id "MSTRG.90884.62"; exon_number "11";
chr1_KI270713v1_random	StringTie	transcript	2542	7089	1000	+	.	gene_id "MSTRG.90884"; transcript_id "MSTRG.90884.63";
chr1_KI270713v1_random	StringTie	exon	2542	4110	1000	+	.	gene_id "MSTRG.90884"; transcript_id "MSTRG.90884.63"; exon_number "1";
chr1_KI270713v1_random	StringTie	exon	4255	4373	1000	+	.	gene_id "MSTRG.90884"; transcript_id "MSTRG.90884.63"; exon_number "2";
chr1_KI270713v1_random	StringTie	exon	4575	5459	1000	+	.	gene_id "MSTRG.90884"; transcript_id "MSTRG.90884.63"; exon_number "3";
chr1_KI270713v1_random	StringTie	exon	5551	5796	1000	+	.	gene_id "MSTRG.90884"; transcript_id "MSTRG.90884.63"; exon_number "4";
chr1_KI270713v1_random	StringTie	exon	5969	6508	1000	+	.	gene_id "MSTRG.90884"; transcript_id "MSTRG.90884.63"; exon_number "5";
chr1_KI270713v1_random	StringTie	exon	6605	6744	1000	+	.	gene_id "MSTRG.90884"; transcript_id "MSTRG.90884.63"; exon_number "6";
chr1_KI270713v1_random	StringTie	exon	6869	7089	1000	+	.	gene_id "MSTRG.90884"; transcript_id "MSTRG.90884.63"; exon_number "7";
chr1_KI270713v1_random	StringTie	transcript	2543	11240	1000	+	.	gene_id "MSTRG.90884"; transcript_id "MSTRG.90884.64";
chr1_KI270713v1_random	StringTie	exon	2543	3307	1000	+	.	gene_id "MSTRG.90884"; transcript_id "MSTRG.90884.64"; exon_number "1";
chr1_KI270713v1_random	StringTie	exon	3389	3501	1000	+	.	gene_id "MSTRG.90884"; transcript_id "MSTRG.90884.64"; exon_number "2";
chr1_KI270713v1_random	StringTie	exon	3579	3693	1000	+	.	gene_id "MSTRG.90884"; transcript_id "MSTRG.90884.64"; exon_number "3";
chr1_KI270713v1_random	StringTie	exon	3772	3904	1000	+	.	gene_id "MSTRG.90884"; transcript_id "MSTRG.90884.64"; exon_number "4";
chr1_KI270713v1_random	StringTie	exon	3990	5459	1000	+	.	gene_id "MSTRG.90884"; transcript_id "MSTRG.90884.64"; exon_number "5";
chr1_KI270713v1_random	StringTie	exon	5551	5587	1000	+	.	gene_id "MSTRG.90884"; transcript_id "MSTRG.90884.64"; exon_number "6";
chr1_KI270713v1_random	StringTie	exon	5676	5796	1000	+	.	gene_id "MSTRG.90884"; transcript_id "MSTRG.90884.64"; exon_number "7";
chr1_KI270713v1_random	StringTie	exon	5973	6508	1000	+	.	gene_id "MSTRG.90884"; transcript_id "MSTRG.90884.64"; exon_number "8";
chr1_KI270713v1_random	StringTie	exon	6605	11240	1000	+	.	gene_id "MSTRG.90884"; transcript_id "MSTRG.90884.64"; exon_number "9";
chr1_KI270713v1_random	StringTie	transcript	2548	11240	1000	+	.	gene_id "MSTRG.90884"; transcript_id "MSTRG.90884.65";
chr1_KI270713v1_random	StringTie	exon	2548	3307	1000	+	.	gene_id "MSTRG.90884"; transcript_id "MSTRG.90884.65"; exon_number "1";
chr1_KI270713v1_random	StringTie	exon	3389	3908	1000	+	.	gene_id "MSTRG.90884"; transcript_id "MSTRG.90884.65"; exon_number "2";
chr1_KI270713v1_random	StringTie	exon	3990	4110	1000	+	.	gene_id "MSTRG.90884"; transcript_id "MSTRG.90884.65"; exon_number "3";
chr1_KI270713v1_random	StringTie	exon	4255	5796	1000	+	.	gene_id "MSTRG.90884"; transcript_id "MSTRG.90884.65"; exon_number "4";
chr1_KI270713v1_random	StringTie	exon	6103	6508	1000	+	.	gene_id "MSTRG.90884"; transcript_id "MSTRG.90884.65"; exon_number "5";
chr1_KI270713v1_random	StringTie	exon	6605	11240	1000	+	.	gene_id "MSTRG.90884"; transcript_id "MSTRG.90884.65"; exon_number "6";
chr1_KI270713v1_random	StringTie	transcript	2548	6511	1000	+	.	gene_id "MSTRG.90884"; transcript_id "MSTRG.90884.66";
chr1_KI270713v1_random	StringTie	exon	2548	3307	1000	+	.	gene_id "MSTRG.90884"; transcript_id "MSTRG.90884.66"; exon_number "1";
chr1_KI270713v1_random	StringTie	exon	3389	3501	1000	+	.	gene_id "MSTRG.90884"; transcript_id "MSTRG.90884.66"; exon_number "2";
chr1_KI270713v1_random	StringTie	exon	3579	3693	1000	+	.	gene_id "MSTRG.90884"; transcript_id "MSTRG.90884.66"; exon_number "3";
chr1_KI270713v1_random	StringTie	exon	3772	3904	1000	+	.	gene_id "MSTRG.90884"; transcript_id "MSTRG.90884.66"; exon_number "4";
chr1_KI270713v1_random	StringTie	exon	3990	6320	1000	+	.	gene_id "MSTRG.90884"; transcript_id "MSTRG.90884.66"; exon_number "5";
chr1_KI270713v1_random	StringTie	exon	6421	6511	1000	+	.	gene_id "MSTRG.90884"; transcript_id "MSTRG.90884.66"; exon_number "6";
chr1_KI270713v1_random	StringTie	transcript	2549	25319	1000	+	.	gene_id "MSTRG.90884"; transcript_id "MSTRG.90884.67";
chr1_KI270713v1_random	StringTie	exon	2549	5587	1000	+	.	gene_id "MSTRG.90884"; transcript_id "MSTRG.90884.67"; exon_number "1";
chr1_KI270713v1_random	StringTie	exon	5676	6320	1000	+	.	gene_id "MSTRG.90884"; transcript_id "MSTRG.90884.67"; exon_number "2";
chr1_KI270713v1_random	StringTie	exon	6421	6508	1000	+	.	gene_id "MSTRG.90884"; transcript_id "MSTRG.90884.67"; exon_number "3";
chr1_KI270713v1_random	StringTie	exon	6605	6744	1000	+	.	gene_id "MSTRG.90884"; transcript_id "MSTRG.90884.67"; exon_number "4";
chr1_KI270713v1_random	StringTie	exon	6869	13768	1000	+	.	gene_id "MSTRG.90884"; transcript_id "MSTRG.90884.67"; exon_number "5";
chr1_KI270713v1_random	StringTie	exon	24739	25319	1000	+	.	gene_id "MSTRG.90884"; transcript_id "MSTRG.90884.67"; exon_number "6";
chr1_KI270713v1_random	StringTie	transcript	2553	10624	1000	+	.	gene_id "MSTRG.90884"; transcript_id "MSTRG.90884.68";
chr1_KI270713v1_random	StringTie	exon	2553	3307	1000	+	.	gene_id "MSTRG.90884"; transcript_id "MSTRG.90884.68"; exon_number "1";
chr1_KI270713v1_random	StringTie	exon	3389	9412	1000	+	.	gene_id "MSTRG.90884"; transcript_id "MSTRG.90884.68"; exon_number "2";
chr1_KI270713v1_random	StringTie	exon	10306	10624	1000	+	.	gene_id "MSTRG.90884"; transcript_id "MSTRG.90884.68"; exon_number "3";
chr1_KI270713v1_random	StringTie	transcript	2609	13328	1000	+	.	gene_id "MSTRG.90884"; transcript_id "MSTRG.90884.69";
chr1_KI270713v1_random	StringTie	exon	2609	3307	1000	+	.	gene_id "MSTRG.90884"; transcript_id "MSTRG.90884.69"; exon_number "1";
chr1_KI270713v1_random	StringTie	exon	3389	3908	1000	+	.	gene_id "MSTRG.90884"; transcript_id "MSTRG.90884.69"; exon_number "2";
chr1_KI270713v1_random	StringTie	exon	3990	4373	1000	+	.	gene_id "MSTRG.90884"; transcript_id "MSTRG.90884.69"; exon_number "3";
chr1_KI270713v1_random	StringTie	exon	4575	5587	1000	+	.	gene_id "MSTRG.90884"; transcript_id "MSTRG.90884.69"; exon_number "4";
chr1_KI270713v1_random	StringTie	exon	5676	5796	1000	+	.	gene_id "MSTRG.90884"; transcript_id "MSTRG.90884.69"; exon_number "5";
chr1_KI270713v1_random	StringTie	exon	5969	6508	1000	+	.	gene_id "MSTRG.90884"; transcript_id "MSTRG.90884.69"; exon_number "6";
chr1_KI270713v1_random	StringTie	exon	6605	6744	1000	+	.	gene_id "MSTRG.90884"; transcript_id "MSTRG.90884.69"; exon_number "7";
chr1_KI270713v1_random	StringTie	exon	6869	9412	1000	+	.	gene_id "MSTRG.90884"; transcript_id "MSTRG.90884.69"; exon_number "8";
chr1_KI270713v1_random	StringTie	exon	13000	13328	1000	+	.	gene_id "MSTRG.90884"; transcript_id "MSTRG.90884.69"; exon_number "9";
chr1_KI270713v1_random	StringTie	transcript	1150	25156	1000	+	.	gene_id "MSTRG.90884"; transcript_id "MSTRG.90884.7";
chr1_KI270713v1_random	StringTie	exon	1150	4743	1000	+	.	gene_id "MSTRG.90884"; transcript_id "MSTRG.90884.7"; exon_number "1";
chr1_KI270713v1_random	StringTie	exon	4863	5459	1000	+	.	gene_id "MSTRG.90884"; transcript_id "MSTRG.90884.7"; exon_number "2";
chr1_KI270713v1_random	StringTie	exon	5551	5587	1000	+	.	gene_id "MSTRG.90884"; transcript_id "MSTRG.90884.7"; exon_number "3";
chr1_KI270713v1_random	StringTie	exon	5676	5796	1000	+	.	gene_id "MSTRG.90884"; transcript_id "MSTRG.90884.7"; exon_number "4";
chr1_KI270713v1_random	StringTie	exon	6103	6320	1000	+	.	gene_id "MSTRG.90884"; transcript_id "MSTRG.90884.7"; exon_number "5";
chr1_KI270713v1_random	StringTie	exon	6402	6508	1000	+	.	gene_id "MSTRG.90884"; transcript_id "MSTRG.90884.7"; exon_number "6";
chr1_KI270713v1_random	StringTie	exon	6605	6744	1000	+	.	gene_id "MSTRG.90884"; transcript_id "MSTRG.90884.7"; exon_number "7";
chr1_KI270713v1_random	StringTie	exon	6869	13768	1000	+	.	gene_id "MSTRG.90884"; transcript_id "MSTRG.90884.7"; exon_number "8";
chr1_KI270713v1_random	StringTie	exon	20440	20576	1000	+	.	gene_id "MSTRG.90884"; transcript_id "MSTRG.90884.7"; exon_number "9";
chr1_KI270713v1_random	StringTie	exon	24739	25156	1000	+	.	gene_id "MSTRG.90884"; transcript_id "MSTRG.90884.7"; exon_number "10";
chr1_KI270713v1_random	StringTie	transcript	2609	25256	1000	+	.	gene_id "MSTRG.90884"; transcript_id "MSTRG.90884.70";
chr1_KI270713v1_random	StringTie	exon	2609	3307	1000	+	.	gene_id "MSTRG.90884"; transcript_id "MSTRG.90884.70"; exon_number "1";
chr1_KI270713v1_random	StringTie	exon	3389	3501	1000	+	.	gene_id "MSTRG.90884"; transcript_id "MSTRG.90884.70"; exon_number "2";
chr1_KI270713v1_random	StringTie	exon	3772	3904	1000	+	.	gene_id "MSTRG.90884"; transcript_id "MSTRG.90884.70"; exon_number "3";
chr1_KI270713v1_random	StringTie	exon	3990	6508	1000	+	.	gene_id "MSTRG.90884"; transcript_id "MSTRG.90884.70"; exon_number "4";
chr1_KI270713v1_random	StringTie	exon	6571	6744	1000	+	.	gene_id "MSTRG.90884"; transcript_id "MSTRG.90884.70"; exon_number "5";
chr1_KI270713v1_random	StringTie	exon	6869	13768	1000	+	.	gene_id "MSTRG.90884"; transcript_id "MSTRG.90884.70"; exon_number "6";
chr1_KI270713v1_random	StringTie	exon	20440	20576	1000	+	.	gene_id "MSTRG.90884"; transcript_id "MSTRG.90884.70"; exon_number "7";
chr1_KI270713v1_random	StringTie	exon	21769	24049	1000	+	.	gene_id "MSTRG.90884"; transcript_id "MSTRG.90884.70"; exon_number "8";
chr1_KI270713v1_random	StringTie	exon	24739	25256	1000	+	.	gene_id "MSTRG.90884"; transcript_id "MSTRG.90884.70"; exon_number "9";
chr1_KI270713v1_random	StringTie	transcript	2609	6327	1000	+	.	gene_id "MSTRG.90884"; transcript_id "MSTRG.90884.71";
chr1_KI270713v1_random	StringTie	exon	2609	3307	1000	+	.	gene_id "MSTRG.90884"; transcript_id "MSTRG.90884.71"; exon_number "1";
chr1_KI270713v1_random	StringTie	exon	3389	3501	1000	+	.	gene_id "MSTRG.90884"; transcript_id "MSTRG.90884.71"; exon_number "2";
chr1_KI270713v1_random	StringTie	exon	3772	3904	1000	+	.	gene_id "MSTRG.90884"; transcript_id "MSTRG.90884.71"; exon_number "3";
chr1_KI270713v1_random	StringTie	exon	3990	5587	1000	+	.	gene_id "MSTRG.90884"; transcript_id "MSTRG.90884.71"; exon_number "4";
chr1_KI270713v1_random	StringTie	exon	5676	5796	1000	+	.	gene_id "MSTRG.90884"; transcript_id "MSTRG.90884.71"; exon_number "5";
chr1_KI270713v1_random	StringTie	exon	5973	6327	1000	+	.	gene_id "MSTRG.90884"; transcript_id "MSTRG.90884.71"; exon_number "6";
chr1_KI270713v1_random	StringTie	transcript	2609	7108	1000	+	.	gene_id "MSTRG.90884"; transcript_id "MSTRG.90884.72";
chr1_KI270713v1_random	StringTie	exon	2609	3307	1000	+	.	gene_id "MSTRG.90884"; transcript_id "MSTRG.90884.72"; exon_number "1";
chr1_KI270713v1_random	StringTie	exon	3389	3501	1000	+	.	gene_id "MSTRG.90884"; transcript_id "MSTRG.90884.72"; exon_number "2";
chr1_KI270713v1_random	StringTie	exon	3772	3908	1000	+	.	gene_id "MSTRG.90884"; transcript_id "MSTRG.90884.72"; exon_number "3";
chr1_KI270713v1_random	StringTie	exon	3990	5796	1000	+	.	gene_id "MSTRG.90884"; transcript_id "MSTRG.90884.72"; exon_number "4";
chr1_KI270713v1_random	StringTie	exon	5969	6744	1000	+	.	gene_id "MSTRG.90884"; transcript_id "MSTRG.90884.72"; exon_number "5";
chr1_KI270713v1_random	StringTie	exon	6869	7108	1000	+	.	gene_id "MSTRG.90884"; transcript_id "MSTRG.90884.72"; exon_number "6";
chr1_KI270713v1_random	StringTie	transcript	2812	13177	1000	+	.	gene_id "MSTRG.90884"; transcript_id "MSTRG.90884.73";
chr1_KI270713v1_random	StringTie	exon	2812	3307	1000	+	.	gene_id "MSTRG.90884"; transcript_id "MSTRG.90884.73"; exon_number "1";
chr1_KI270713v1_random	StringTie	exon	3389	3501	1000	+	.	gene_id "MSTRG.90884"; transcript_id "MSTRG.90884.73"; exon_number "2";
chr1_KI270713v1_random	StringTie	exon	3579	3693	1000	+	.	gene_id "MSTRG.90884"; transcript_id "MSTRG.90884.73"; exon_number "3";
chr1_KI270713v1_random	StringTie	exon	3772	3904	1000	+	.	gene_id "MSTRG.90884"; transcript_id "MSTRG.90884.73"; exon_number "4";
chr1_KI270713v1_random	StringTie	exon	3990	5459	1000	+	.	gene_id "MSTRG.90884"; transcript_id "MSTRG.90884.73"; exon_number "5";
chr1_KI270713v1_random	StringTie	exon	5551	6508	1000	+	.	gene_id "MSTRG.90884"; transcript_id "MSTRG.90884.73"; exon_number "6";
chr1_KI270713v1_random	StringTie	exon	6605	6744	1000	+	.	gene_id "MSTRG.90884"; transcript_id "MSTRG.90884.73"; exon_number "7";
chr1_KI270713v1_random	StringTie	exon	6869	12838	1000	+	.	gene_id "MSTRG.90884"; transcript_id "MSTRG.90884.73"; exon_number "8";
chr1_KI270713v1_random	StringTie	exon	13000	13177	1000	+	.	gene_id "MSTRG.90884"; transcript_id "MSTRG.90884.73"; exon_number "9";
chr1_KI270713v1_random	StringTie	transcript	2821	12586	1000	+	.	gene_id "MSTRG.90884"; transcript_id "MSTRG.90884.74";
chr1_KI270713v1_random	StringTie	exon	2821	3307	1000	+	.	gene_id "MSTRG.90884"; transcript_id "MSTRG.90884.74"; exon_number "1";
chr1_KI270713v1_random	StringTie	exon	3389	3501	1000	+	.	gene_id "MSTRG.90884"; transcript_id "MSTRG.90884.74"; exon_number "2";
chr1_KI270713v1_random	StringTie	exon	3579	3693	1000	+	.	gene_id "MSTRG.90884"; transcript_id "MSTRG.90884.74"; exon_number "3";
chr1_KI270713v1_random	StringTie	exon	3772	3908	1000	+	.	gene_id "MSTRG.90884"; transcript_id "MSTRG.90884.74"; exon_number "4";
chr1_KI270713v1_random	StringTie	exon	3990	4110	1000	+	.	gene_id "MSTRG.90884"; transcript_id "MSTRG.90884.74"; exon_number "5";
chr1_KI270713v1_random	StringTie	exon	4255	4373	1000	+	.	gene_id "MSTRG.90884"; transcript_id "MSTRG.90884.74"; exon_number "6";
chr1_KI270713v1_random	StringTie	exon	4575	5459	1000	+	.	gene_id "MSTRG.90884"; transcript_id "MSTRG.90884.74"; exon_number "7";
chr1_KI270713v1_random	StringTie	exon	5551	5587	1000	+	.	gene_id "MSTRG.90884"; transcript_id "MSTRG.90884.74"; exon_number "8";
chr1_KI270713v1_random	StringTie	exon	5676	5796	1000	+	.	gene_id "MSTRG.90884"; transcript_id "MSTRG.90884.74"; exon_number "9";
chr1_KI270713v1_random	StringTie	exon	5969	12586	1000	+	.	gene_id "MSTRG.90884"; transcript_id "MSTRG.90884.74"; exon_number "10";
chr1_KI270713v1_random	StringTie	transcript	2864	9398	1000	+	.	gene_id "MSTRG.90884"; transcript_id "MSTRG.90884.75";
chr1_KI270713v1_random	StringTie	exon	2864	3307	1000	+	.	gene_id "MSTRG.90884"; transcript_id "MSTRG.90884.75"; exon_number "1";
chr1_KI270713v1_random	StringTie	exon	3389	3501	1000	+	.	gene_id "MSTRG.90884"; transcript_id "MSTRG.90884.75"; exon_number "2";
chr1_KI270713v1_random	StringTie	exon	3579	3908	1000	+	.	gene_id "MSTRG.90884"; transcript_id "MSTRG.90884.75"; exon_number "3";
chr1_KI270713v1_random	StringTie	exon	3990	4110	1000	+	.	gene_id "MSTRG.90884"; transcript_id "MSTRG.90884.75"; exon_number "4";
chr1_KI270713v1_random	StringTie	exon	4255	4373	1000	+	.	gene_id "MSTRG.90884"; transcript_id "MSTRG.90884.75"; exon_number "5";
chr1_KI270713v1_random	StringTie	exon	4575	5459	1000	+	.	gene_id "MSTRG.90884"; transcript_id "MSTRG.90884.75"; exon_number "6";
chr1_KI270713v1_random	StringTie	exon	5551	5796	1000	+	.	gene_id "MSTRG.90884"; transcript_id "MSTRG.90884.75"; exon_number "7";
chr1_KI270713v1_random	StringTie	exon	5969	6744	1000	+	.	gene_id "MSTRG.90884"; transcript_id "MSTRG.90884.75"; exon_number "8";
chr1_KI270713v1_random	StringTie	exon	6869	9398	1000	+	.	gene_id "MSTRG.90884"; transcript_id "MSTRG.90884.75"; exon_number "9";
chr1_KI270713v1_random	StringTie	transcript	3083	25192	1000	+	.	gene_id "MSTRG.90884"; transcript_id "MSTRG.90884.76";
chr1_KI270713v1_random	StringTie	exon	3083	5459	1000	+	.	gene_id "MSTRG.90884"; transcript_id "MSTRG.90884.76"; exon_number "1";
chr1_KI270713v1_random	StringTie	exon	5551	5587	1000	+	.	gene_id "MSTRG.90884"; transcript_id "MSTRG.90884.76"; exon_number "2";
chr1_KI270713v1_random	StringTie	exon	5969	6508	1000	+	.	gene_id "MSTRG.90884"; transcript_id "MSTRG.90884.76"; exon_number "3";
chr1_KI270713v1_random	StringTie	exon	6605	13768	1000	+	.	gene_id "MSTRG.90884"; transcript_id "MSTRG.90884.76"; exon_number "4";
chr1_KI270713v1_random	StringTie	exon	20440	20576	1000	+	.	gene_id "MSTRG.90884"; transcript_id "MSTRG.90884.76"; exon_number "5";
chr1_KI270713v1_random	StringTie	exon	22153	24049	1000	+	.	gene_id "MSTRG.90884"; transcript_id "MSTRG.90884.76"; exon_number "6";
chr1_KI270713v1_random	StringTie	exon	24739	25192	1000	+	.	gene_id "MSTRG.90884"; transcript_id "MSTRG.90884.76"; exon_number "7";
chr1_KI270713v1_random	StringTie	transcript	3120	12407	1000	+	.	gene_id "MSTRG.90884"; transcript_id "MSTRG.90884.77";
chr1_KI270713v1_random	StringTie	exon	3120	3307	1000	+	.	gene_id "MSTRG.90884"; transcript_id "MSTRG.90884.77"; exon_number "1";
chr1_KI270713v1_random	StringTie	exon	3389	3908	1000	+	.	gene_id "MSTRG.90884"; transcript_id "MSTRG.90884.77"; exon_number "2";
chr1_KI270713v1_random	StringTie	exon	3990	5459	1000	+	.	gene_id "MSTRG.90884"; transcript_id "MSTRG.90884.77"; exon_number "3";
chr1_KI270713v1_random	StringTie	exon	5551	5796	1000	+	.	gene_id "MSTRG.90884"; transcript_id "MSTRG.90884.77"; exon_number "4";
chr1_KI270713v1_random	StringTie	exon	5969	6046	1000	+	.	gene_id "MSTRG.90884"; transcript_id "MSTRG.90884.77"; exon_number "5";
chr1_KI270713v1_random	StringTie	exon	6174	12407	1000	+	.	gene_id "MSTRG.90884"; transcript_id "MSTRG.90884.77"; exon_number "6";
chr1_KI270713v1_random	StringTie	transcript	3122	13494	1000	+	.	gene_id "MSTRG.90884"; transcript_id "MSTRG.90884.78";
chr1_KI270713v1_random	StringTie	exon	3122	3307	1000	+	.	gene_id "MSTRG.90884"; transcript_id "MSTRG.90884.78"; exon_number "1";
chr1_KI270713v1_random	StringTie	exon	3389	3908	1000	+	.	gene_id "MSTRG.90884"; transcript_id "MSTRG.90884.78"; exon_number "2";
chr1_KI270713v1_random	StringTie	exon	3990	4110	1000	+	.	gene_id "MSTRG.90884"; transcript_id "MSTRG.90884.78"; exon_number "3";
chr1_KI270713v1_random	StringTie	exon	4255	5459	1000	+	.	gene_id "MSTRG.90884"; transcript_id "MSTRG.90884.78"; exon_number "4";
chr1_KI270713v1_random	StringTie	exon	5551	6508	1000	+	.	gene_id "MSTRG.90884"; transcript_id "MSTRG.90884.78"; exon_number "5";
chr1_KI270713v1_random	StringTie	exon	6605	13494	1000	+	.	gene_id "MSTRG.90884"; transcript_id "MSTRG.90884.78"; exon_number "6";
chr1_KI270713v1_random	StringTie	transcript	3123	6327	1000	+	.	gene_id "MSTRG.90884"; transcript_id "MSTRG.90884.79";
chr1_KI270713v1_random	StringTie	exon	3123	3307	1000	+	.	gene_id "MSTRG.90884"; transcript_id "MSTRG.90884.79"; exon_number "1";
chr1_KI270713v1_random	StringTie	exon	3389	3904	1000	+	.	gene_id "MSTRG.90884"; transcript_id "MSTRG.90884.79"; exon_number "2";
chr1_KI270713v1_random	StringTie	exon	3990	5459	1000	+	.	gene_id "MSTRG.90884"; transcript_id "MSTRG.90884.79"; exon_number "3";
chr1_KI270713v1_random	StringTie	exon	5551	5585	1000	+	.	gene_id "MSTRG.90884"; transcript_id "MSTRG.90884.79"; exon_number "4";
chr1_KI270713v1_random	StringTie	exon	5673	5796	1000	+	.	gene_id "MSTRG.90884"; transcript_id "MSTRG.90884.79"; exon_number "5";
chr1_KI270713v1_random	StringTie	exon	5969	6327	1000	+	.	gene_id "MSTRG.90884"; transcript_id "MSTRG.90884.79"; exon_number "6";
chr1_KI270713v1_random	StringTie	transcript	1150	13808	1000	+	.	gene_id "MSTRG.90884"; transcript_id "MSTRG.90884.8";
chr1_KI270713v1_random	StringTie	exon	1150	3307	1000	+	.	gene_id "MSTRG.90884"; transcript_id "MSTRG.90884.8"; exon_number "1";
chr1_KI270713v1_random	StringTie	exon	3389	3501	1000	+	.	gene_id "MSTRG.90884"; transcript_id "MSTRG.90884.8"; exon_number "2";
chr1_KI270713v1_random	StringTie	exon	3579	3693	1000	+	.	gene_id "MSTRG.90884"; transcript_id "MSTRG.90884.8"; exon_number "3";
chr1_KI270713v1_random	StringTie	exon	3772	3908	1000	+	.	gene_id "MSTRG.90884"; transcript_id "MSTRG.90884.8"; exon_number "4";
chr1_KI270713v1_random	StringTie	exon	3990	4155	1000	+	.	gene_id "MSTRG.90884"; transcript_id "MSTRG.90884.8"; exon_number "5";
chr1_KI270713v1_random	StringTie	exon	4255	4373	1000	+	.	gene_id "MSTRG.90884"; transcript_id "MSTRG.90884.8"; exon_number "6";
chr1_KI270713v1_random	StringTie	exon	4575	4748	1000	+	.	gene_id "MSTRG.90884"; transcript_id "MSTRG.90884.8"; exon_number "7";
chr1_KI270713v1_random	StringTie	exon	4863	5459	1000	+	.	gene_id "MSTRG.90884"; transcript_id "MSTRG.90884.8"; exon_number "8";
chr1_KI270713v1_random	StringTie	exon	5551	5587	1000	+	.	gene_id "MSTRG.90884"; transcript_id "MSTRG.90884.8"; exon_number "9";
chr1_KI270713v1_random	StringTie	exon	5676	5796	1000	+	.	gene_id "MSTRG.90884"; transcript_id "MSTRG.90884.8"; exon_number "10";
chr1_KI270713v1_random	StringTie	exon	5969	6046	1000	+	.	gene_id "MSTRG.90884"; transcript_id "MSTRG.90884.8"; exon_number "11";
chr1_KI270713v1_random	StringTie	exon	6174	6320	1000	+	.	gene_id "MSTRG.90884"; transcript_id "MSTRG.90884.8"; exon_number "12";
chr1_KI270713v1_random	StringTie	exon	6402	6508	1000	+	.	gene_id "MSTRG.90884"; transcript_id "MSTRG.90884.8"; exon_number "13";
chr1_KI270713v1_random	StringTie	exon	6605	6744	1000	+	.	gene_id "MSTRG.90884"; transcript_id "MSTRG.90884.8"; exon_number "14";
chr1_KI270713v1_random	StringTie	exon	6869	9412	1000	+	.	gene_id "MSTRG.90884"; transcript_id "MSTRG.90884.8"; exon_number "15";
chr1_KI270713v1_random	StringTie	exon	12787	13808	1000	+	.	gene_id "MSTRG.90884"; transcript_id "MSTRG.90884.8"; exon_number "16";
chr1_KI270713v1_random	StringTie	transcript	3123	7086	1000	+	.	gene_id "MSTRG.90884"; transcript_id "MSTRG.90884.80";
chr1_KI270713v1_random	StringTie	exon	3123	3307	1000	+	.	gene_id "MSTRG.90884"; transcript_id "MSTRG.90884.80"; exon_number "1";
chr1_KI270713v1_random	StringTie	exon	3389	3501	1000	+	.	gene_id "MSTRG.90884"; transcript_id "MSTRG.90884.80"; exon_number "2";
chr1_KI270713v1_random	StringTie	exon	3579	3693	1000	+	.	gene_id "MSTRG.90884"; transcript_id "MSTRG.90884.80"; exon_number "3";
chr1_KI270713v1_random	StringTie	exon	3772	3908	1000	+	.	gene_id "MSTRG.90884"; transcript_id "MSTRG.90884.80"; exon_number "4";
chr1_KI270713v1_random	StringTie	exon	3990	5459	1000	+	.	gene_id "MSTRG.90884"; transcript_id "MSTRG.90884.80"; exon_number "5";
chr1_KI270713v1_random	StringTie	exon	5551	6508	1000	+	.	gene_id "MSTRG.90884"; transcript_id "MSTRG.90884.80"; exon_number "6";
chr1_KI270713v1_random	StringTie	exon	6605	7086	1000	+	.	gene_id "MSTRG.90884"; transcript_id "MSTRG.90884.80"; exon_number "7";
chr1_KI270713v1_random	StringTie	transcript	3123	7086	1000	+	.	gene_id "MSTRG.90884"; transcript_id "MSTRG.90884.81";
chr1_KI270713v1_random	StringTie	exon	3123	3307	1000	+	.	gene_id "MSTRG.90884"; transcript_id "MSTRG.90884.81"; exon_number "1";
chr1_KI270713v1_random	StringTie	exon	3389	3501	1000	+	.	gene_id "MSTRG.90884"; transcript_id "MSTRG.90884.81"; exon_number "2";
chr1_KI270713v1_random	StringTie	exon	3579	3908	1000	+	.	gene_id "MSTRG.90884"; transcript_id "MSTRG.90884.81"; exon_number "3";
chr1_KI270713v1_random	StringTie	exon	3990	5459	1000	+	.	gene_id "MSTRG.90884"; transcript_id "MSTRG.90884.81"; exon_number "4";
chr1_KI270713v1_random	StringTie	exon	5551	5587	1000	+	.	gene_id "MSTRG.90884"; transcript_id "MSTRG.90884.81"; exon_number "5";
chr1_KI270713v1_random	StringTie	exon	5676	5796	1000	+	.	gene_id "MSTRG.90884"; transcript_id "MSTRG.90884.81"; exon_number "6";
chr1_KI270713v1_random	StringTie	exon	5969	6508	1000	+	.	gene_id "MSTRG.90884"; transcript_id "MSTRG.90884.81"; exon_number "7";
chr1_KI270713v1_random	StringTie	exon	6605	7086	1000	+	.	gene_id "MSTRG.90884"; transcript_id "MSTRG.90884.81"; exon_number "8";
chr1_KI270713v1_random	StringTie	transcript	3124	7212	1000	+	.	gene_id "MSTRG.90884"; transcript_id "MSTRG.90884.82";
chr1_KI270713v1_random	StringTie	exon	3124	3307	1000	+	.	gene_id "MSTRG.90884"; transcript_id "MSTRG.90884.82"; exon_number "1";
chr1_KI270713v1_random	StringTie	exon	3389	3501	1000	+	.	gene_id "MSTRG.90884"; transcript_id "MSTRG.90884.82"; exon_number "2";
chr1_KI270713v1_random	StringTie	exon	3772	3904	1000	+	.	gene_id "MSTRG.90884"; transcript_id "MSTRG.90884.82"; exon_number "3";
chr1_KI270713v1_random	StringTie	exon	3990	6046	1000	+	.	gene_id "MSTRG.90884"; transcript_id "MSTRG.90884.82"; exon_number "4";
chr1_KI270713v1_random	StringTie	exon	6174	7212	1000	+	.	gene_id "MSTRG.90884"; transcript_id "MSTRG.90884.82"; exon_number "5";
chr1_KI270713v1_random	StringTie	transcript	3124	6749	1000	+	.	gene_id "MSTRG.90884"; transcript_id "MSTRG.90884.83";
chr1_KI270713v1_random	StringTie	exon	3124	3307	1000	+	.	gene_id "MSTRG.90884"; transcript_id "MSTRG.90884.83"; exon_number "1";
chr1_KI270713v1_random	StringTie	exon	3389	3501	1000	+	.	gene_id "MSTRG.90884"; transcript_id "MSTRG.90884.83"; exon_number "2";
chr1_KI270713v1_random	StringTie	exon	3579	3904	1000	+	.	gene_id "MSTRG.90884"; transcript_id "MSTRG.90884.83"; exon_number "3";
chr1_KI270713v1_random	StringTie	exon	3990	5459	1000	+	.	gene_id "MSTRG.90884"; transcript_id "MSTRG.90884.83"; exon_number "4";
chr1_KI270713v1_random	StringTie	exon	5551	5796	1000	+	.	gene_id "MSTRG.90884"; transcript_id "MSTRG.90884.83"; exon_number "5";
chr1_KI270713v1_random	StringTie	exon	5969	6508	1000	+	.	gene_id "MSTRG.90884"; transcript_id "MSTRG.90884.83"; exon_number "6";
chr1_KI270713v1_random	StringTie	exon	6605	6749	1000	+	.	gene_id "MSTRG.90884"; transcript_id "MSTRG.90884.83"; exon_number "7";
chr1_KI270713v1_random	StringTie	transcript	3128	12427	1000	+	.	gene_id "MSTRG.90884"; transcript_id "MSTRG.90884.84";
chr1_KI270713v1_random	StringTie	exon	3128	5459	1000	+	.	gene_id "MSTRG.90884"; transcript_id "MSTRG.90884.84"; exon_number "1";
chr1_KI270713v1_random	StringTie	exon	5551	5587	1000	+	.	gene_id "MSTRG.90884"; transcript_id "MSTRG.90884.84"; exon_number "2";
chr1_KI270713v1_random	StringTie	exon	5676	5796	1000	+	.	gene_id "MSTRG.90884"; transcript_id "MSTRG.90884.84"; exon_number "3";
chr1_KI270713v1_random	StringTie	exon	5969	6046	1000	+	.	gene_id "MSTRG.90884"; transcript_id "MSTRG.90884.84"; exon_number "4";
chr1_KI270713v1_random	StringTie	exon	6223	6508	1000	+	.	gene_id "MSTRG.90884"; transcript_id "MSTRG.90884.84"; exon_number "5";
chr1_KI270713v1_random	StringTie	exon	6605	12427	1000	+	.	gene_id "MSTRG.90884"; transcript_id "MSTRG.90884.84"; exon_number "6";
chr1_KI270713v1_random	StringTie	transcript	3128	12591	1000	+	.	gene_id "MSTRG.90884"; transcript_id "MSTRG.90884.85";
chr1_KI270713v1_random	StringTie	exon	3128	4373	1000	+	.	gene_id "MSTRG.90884"; transcript_id "MSTRG.90884.85"; exon_number "1";
chr1_KI270713v1_random	StringTie	exon	4575	4748	1000	+	.	gene_id "MSTRG.90884"; transcript_id "MSTRG.90884.85"; exon_number "2";
chr1_KI270713v1_random	StringTie	exon	4863	5459	1000	+	.	gene_id "MSTRG.90884"; transcript_id "MSTRG.90884.85"; exon_number "3";
chr1_KI270713v1_random	StringTie	exon	5551	5587	1000	+	.	gene_id "MSTRG.90884"; transcript_id "MSTRG.90884.85"; exon_number "4";
chr1_KI270713v1_random	StringTie	exon	5676	5796	1000	+	.	gene_id "MSTRG.90884"; transcript_id "MSTRG.90884.85"; exon_number "5";
chr1_KI270713v1_random	StringTie	exon	6103	6508	1000	+	.	gene_id "MSTRG.90884"; transcript_id "MSTRG.90884.85"; exon_number "6";
chr1_KI270713v1_random	StringTie	exon	6605	12591	1000	+	.	gene_id "MSTRG.90884"; transcript_id "MSTRG.90884.85"; exon_number "7";
chr1_KI270713v1_random	StringTie	transcript	3128	13144	1000	+	.	gene_id "MSTRG.90884"; transcript_id "MSTRG.90884.86";
chr1_KI270713v1_random	StringTie	exon	3128	4373	1000	+	.	gene_id "MSTRG.90884"; transcript_id "MSTRG.90884.86"; exon_number "1";
chr1_KI270713v1_random	StringTie	exon	4575	5459	1000	+	.	gene_id "MSTRG.90884"; transcript_id "MSTRG.90884.86"; exon_number "2";
chr1_KI270713v1_random	StringTie	exon	5551	5587	1000	+	.	gene_id "MSTRG.90884"; transcript_id "MSTRG.90884.86"; exon_number "3";
chr1_KI270713v1_random	StringTie	exon	5676	5796	1000	+	.	gene_id "MSTRG.90884"; transcript_id "MSTRG.90884.86"; exon_number "4";
chr1_KI270713v1_random	StringTie	exon	5969	6046	1000	+	.	gene_id "MSTRG.90884"; transcript_id "MSTRG.90884.86"; exon_number "5";
chr1_KI270713v1_random	StringTie	exon	6174	6508	1000	+	.	gene_id "MSTRG.90884"; transcript_id "MSTRG.90884.86"; exon_number "6";
chr1_KI270713v1_random	StringTie	exon	6605	6744	1000	+	.	gene_id "MSTRG.90884"; transcript_id "MSTRG.90884.86"; exon_number "7";
chr1_KI270713v1_random	StringTie	exon	6869	13144	1000	+	.	gene_id "MSTRG.90884"; transcript_id "MSTRG.90884.86"; exon_number "8";
chr1_KI270713v1_random	StringTie	transcript	3128	12620	1000	+	.	gene_id "MSTRG.90884"; transcript_id "MSTRG.90884.87";
chr1_KI270713v1_random	StringTie	exon	3128	3904	1000	+	.	gene_id "MSTRG.90884"; transcript_id "MSTRG.90884.87"; exon_number "1";
chr1_KI270713v1_random	StringTie	exon	3990	4106	1000	+	.	gene_id "MSTRG.90884"; transcript_id "MSTRG.90884.87"; exon_number "2";
chr1_KI270713v1_random	StringTie	exon	4255	5459	1000	+	.	gene_id "MSTRG.90884"; transcript_id "MSTRG.90884.87"; exon_number "3";
chr1_KI270713v1_random	StringTie	exon	5551	5587	1000	+	.	gene_id "MSTRG.90884"; transcript_id "MSTRG.90884.87"; exon_number "4";
chr1_KI270713v1_random	StringTie	exon	5676	5796	1000	+	.	gene_id "MSTRG.90884"; transcript_id "MSTRG.90884.87"; exon_number "5";
chr1_KI270713v1_random	StringTie	exon	6103	6320	1000	+	.	gene_id "MSTRG.90884"; transcript_id "MSTRG.90884.87"; exon_number "6";
chr1_KI270713v1_random	StringTie	exon	6402	6508	1000	+	.	gene_id "MSTRG.90884"; transcript_id "MSTRG.90884.87"; exon_number "7";
chr1_KI270713v1_random	StringTie	exon	6605	6744	1000	+	.	gene_id "MSTRG.90884"; transcript_id "MSTRG.90884.87"; exon_number "8";
chr1_KI270713v1_random	StringTie	exon	6869	12620	1000	+	.	gene_id "MSTRG.90884"; transcript_id "MSTRG.90884.87"; exon_number "9";
chr1_KI270713v1_random	StringTie	transcript	3128	13386	1000	+	.	gene_id "MSTRG.90884"; transcript_id "MSTRG.90884.88";
chr1_KI270713v1_random	StringTie	exon	3128	3501	1000	+	.	gene_id "MSTRG.90884"; transcript_id "MSTRG.90884.88"; exon_number "1";
chr1_KI270713v1_random	StringTie	exon	3772	3904	1000	+	.	gene_id "MSTRG.90884"; transcript_id "MSTRG.90884.88"; exon_number "2";
chr1_KI270713v1_random	StringTie	exon	3990	4110	1000	+	.	gene_id "MSTRG.90884"; transcript_id "MSTRG.90884.88"; exon_number "3";
chr1_KI270713v1_random	StringTie	exon	4255	4373	1000	+	.	gene_id "MSTRG.90884"; transcript_id "MSTRG.90884.88"; exon_number "4";
chr1_KI270713v1_random	StringTie	exon	4575	5459	1000	+	.	gene_id "MSTRG.90884"; transcript_id "MSTRG.90884.88"; exon_number "5";
chr1_KI270713v1_random	StringTie	exon	5551	5796	1000	+	.	gene_id "MSTRG.90884"; transcript_id "MSTRG.90884.88"; exon_number "6";
chr1_KI270713v1_random	StringTie	exon	5969	6046	1000	+	.	gene_id "MSTRG.90884"; transcript_id "MSTRG.90884.88"; exon_number "7";
chr1_KI270713v1_random	StringTie	exon	6223	6320	1000	+	.	gene_id "MSTRG.90884"; transcript_id "MSTRG.90884.88"; exon_number "8";
chr1_KI270713v1_random	StringTie	exon	6402	6508	1000	+	.	gene_id "MSTRG.90884"; transcript_id "MSTRG.90884.88"; exon_number "9";
chr1_KI270713v1_random	StringTie	exon	6605	6744	1000	+	.	gene_id "MSTRG.90884"; transcript_id "MSTRG.90884.88"; exon_number "10";
chr1_KI270713v1_random	StringTie	exon	6869	13386	1000	+	.	gene_id "MSTRG.90884"; transcript_id "MSTRG.90884.88"; exon_number "11";
chr1_KI270713v1_random	StringTie	transcript	3139	7175	1000	+	.	gene_id "MSTRG.90884"; transcript_id "MSTRG.90884.89";
chr1_KI270713v1_random	StringTie	exon	3139	3307	1000	+	.	gene_id "MSTRG.90884"; transcript_id "MSTRG.90884.89"; exon_number "1";
chr1_KI270713v1_random	StringTie	exon	3389	5196	1000	+	.	gene_id "MSTRG.90884"; transcript_id "MSTRG.90884.89"; exon_number "2";
chr1_KI270713v1_random	StringTie	exon	5361	6452	1000	+	.	gene_id "MSTRG.90884"; transcript_id "MSTRG.90884.89"; exon_number "3";
chr1_KI270713v1_random	StringTie	exon	6605	7175	1000	+	.	gene_id "MSTRG.90884"; transcript_id "MSTRG.90884.89"; exon_number "4";
chr1_KI270713v1_random	StringTie	transcript	1167	34618	1000	+	.	gene_id "MSTRG.90884"; transcript_id "MSTRG.90884.9";
chr1_KI270713v1_random	StringTie	exon	1167	5796	1000	+	.	gene_id "MSTRG.90884"; transcript_id "MSTRG.90884.9"; exon_number "1";
chr1_KI270713v1_random	StringTie	exon	5969	13768	1000	+	.	gene_id "MSTRG.90884"; transcript_id "MSTRG.90884.9"; exon_number "2";
chr1_KI270713v1_random	StringTie	exon	20440	20576	1000	+	.	gene_id "MSTRG.90884"; transcript_id "MSTRG.90884.9"; exon_number "3";
chr1_KI270713v1_random	StringTie	exon	21769	24049	1000	+	.	gene_id "MSTRG.90884"; transcript_id "MSTRG.90884.9"; exon_number "4";
chr1_KI270713v1_random	StringTie	exon	24739	34618	1000	+	.	gene_id "MSTRG.90884"; transcript_id "MSTRG.90884.9"; exon_number "5";
chr1_KI270713v1_random	StringTie	transcript	3140	10604	1000	+	.	gene_id "MSTRG.90884"; transcript_id "MSTRG.90884.90";
chr1_KI270713v1_random	StringTie	exon	3140	3307	1000	+	.	gene_id "MSTRG.90884"; transcript_id "MSTRG.90884.90"; exon_number "1";
chr1_KI270713v1_random	StringTie	exon	3389	3501	1000	+	.	gene_id "MSTRG.90884"; transcript_id "MSTRG.90884.90"; exon_number "2";
chr1_KI270713v1_random	StringTie	exon	3772	3904	1000	+	.	gene_id "MSTRG.90884"; transcript_id "MSTRG.90884.90"; exon_number "3";
chr1_KI270713v1_random	StringTie	exon	3990	5796	1000	+	.	gene_id "MSTRG.90884"; transcript_id "MSTRG.90884.90"; exon_number "4";
chr1_KI270713v1_random	StringTie	exon	6103	10604	1000	+	.	gene_id "MSTRG.90884"; transcript_id "MSTRG.90884.90"; exon_number "5";
chr1_KI270713v1_random	StringTie	transcript	3140	6327	1000	+	.	gene_id "MSTRG.90884"; transcript_id "MSTRG.90884.91";
chr1_KI270713v1_random	StringTie	exon	3140	3307	1000	+	.	gene_id "MSTRG.90884"; transcript_id "MSTRG.90884.91"; exon_number "1";
chr1_KI270713v1_random	StringTie	exon	3389	3501	1000	+	.	gene_id "MSTRG.90884"; transcript_id "MSTRG.90884.91"; exon_number "2";
chr1_KI270713v1_random	StringTie	exon	3772	3904	1000	+	.	gene_id "MSTRG.90884"; transcript_id "MSTRG.90884.91"; exon_number "3";
chr1_KI270713v1_random	StringTie	exon	3990	5796	1000	+	.	gene_id "MSTRG.90884"; transcript_id "MSTRG.90884.91"; exon_number "4";
chr1_KI270713v1_random	StringTie	exon	5969	6327	1000	+	.	gene_id "MSTRG.90884"; transcript_id "MSTRG.90884.91"; exon_number "5";
chr1_KI270713v1_random	StringTie	transcript	3145	10720	1000	+	.	gene_id "MSTRG.90884"; transcript_id "MSTRG.90884.92";
chr1_KI270713v1_random	StringTie	exon	3145	3307	1000	+	.	gene_id "MSTRG.90884"; transcript_id "MSTRG.90884.92"; exon_number "1";
chr1_KI270713v1_random	StringTie	exon	3389	3501	1000	+	.	gene_id "MSTRG.90884"; transcript_id "MSTRG.90884.92"; exon_number "2";
chr1_KI270713v1_random	StringTie	exon	3579	3904	1000	+	.	gene_id "MSTRG.90884"; transcript_id "MSTRG.90884.92"; exon_number "3";
chr1_KI270713v1_random	StringTie	exon	3990	4373	1000	+	.	gene_id "MSTRG.90884"; transcript_id "MSTRG.90884.92"; exon_number "4";
chr1_KI270713v1_random	StringTie	exon	4575	5796	1000	+	.	gene_id "MSTRG.90884"; transcript_id "MSTRG.90884.92"; exon_number "5";
chr1_KI270713v1_random	StringTie	exon	6103	10720	1000	+	.	gene_id "MSTRG.90884"; transcript_id "MSTRG.90884.92"; exon_number "6";
chr1_KI270713v1_random	StringTie	transcript	3147	7082	1000	+	.	gene_id "MSTRG.90884"; transcript_id "MSTRG.90884.93";
chr1_KI270713v1_random	StringTie	exon	3147	3307	1000	+	.	gene_id "MSTRG.90884"; transcript_id "MSTRG.90884.93"; exon_number "1";
chr1_KI270713v1_random	StringTie	exon	3389	3904	1000	+	.	gene_id "MSTRG.90884"; transcript_id "MSTRG.90884.93"; exon_number "2";
chr1_KI270713v1_random	StringTie	exon	3990	4110	1000	+	.	gene_id "MSTRG.90884"; transcript_id "MSTRG.90884.93"; exon_number "3";
chr1_KI270713v1_random	StringTie	exon	4255	5459	1000	+	.	gene_id "MSTRG.90884"; transcript_id "MSTRG.90884.93"; exon_number "4";
chr1_KI270713v1_random	StringTie	exon	5551	5796	1000	+	.	gene_id "MSTRG.90884"; transcript_id "MSTRG.90884.93"; exon_number "5";
chr1_KI270713v1_random	StringTie	exon	6103	7082	1000	+	.	gene_id "MSTRG.90884"; transcript_id "MSTRG.90884.93"; exon_number "6";
chr1_KI270713v1_random	StringTie	transcript	3147	7082	1000	+	.	gene_id "MSTRG.90884"; transcript_id "MSTRG.90884.94";
chr1_KI270713v1_random	StringTie	exon	3147	3307	1000	+	.	gene_id "MSTRG.90884"; transcript_id "MSTRG.90884.94"; exon_number "1";
chr1_KI270713v1_random	StringTie	exon	3389	3693	1000	+	.	gene_id "MSTRG.90884"; transcript_id "MSTRG.90884.94"; exon_number "2";
chr1_KI270713v1_random	StringTie	exon	3772	3904	1000	+	.	gene_id "MSTRG.90884"; transcript_id "MSTRG.90884.94"; exon_number "3";
chr1_KI270713v1_random	StringTie	exon	3990	4110	1000	+	.	gene_id "MSTRG.90884"; transcript_id "MSTRG.90884.94"; exon_number "4";
chr1_KI270713v1_random	StringTie	exon	4255	4373	1000	+	.	gene_id "MSTRG.90884"; transcript_id "MSTRG.90884.94"; exon_number "5";
chr1_KI270713v1_random	StringTie	exon	4575	5459	1000	+	.	gene_id "MSTRG.90884"; transcript_id "MSTRG.90884.94"; exon_number "6";
chr1_KI270713v1_random	StringTie	exon	5551	5587	1000	+	.	gene_id "MSTRG.90884"; transcript_id "MSTRG.90884.94"; exon_number "7";
chr1_KI270713v1_random	StringTie	exon	5676	5796	1000	+	.	gene_id "MSTRG.90884"; transcript_id "MSTRG.90884.94"; exon_number "8";
chr1_KI270713v1_random	StringTie	exon	5969	7082	1000	+	.	gene_id "MSTRG.90884"; transcript_id "MSTRG.90884.94"; exon_number "9";
chr1_KI270713v1_random	StringTie	transcript	3159	7194	1000	+	.	gene_id "MSTRG.90884"; transcript_id "MSTRG.90884.95";
chr1_KI270713v1_random	StringTie	exon	3159	3501	1000	+	.	gene_id "MSTRG.90884"; transcript_id "MSTRG.90884.95"; exon_number "1";
chr1_KI270713v1_random	StringTie	exon	3579	3904	1000	+	.	gene_id "MSTRG.90884"; transcript_id "MSTRG.90884.95"; exon_number "2";
chr1_KI270713v1_random	StringTie	exon	3990	5796	1000	+	.	gene_id "MSTRG.90884"; transcript_id "MSTRG.90884.95"; exon_number "3";
chr1_KI270713v1_random	StringTie	exon	6103	6508	1000	+	.	gene_id "MSTRG.90884"; transcript_id "MSTRG.90884.95"; exon_number "4";
chr1_KI270713v1_random	StringTie	exon	6605	6744	1000	+	.	gene_id "MSTRG.90884"; transcript_id "MSTRG.90884.95"; exon_number "5";
chr1_KI270713v1_random	StringTie	exon	6869	7194	1000	+	.	gene_id "MSTRG.90884"; transcript_id "MSTRG.90884.95"; exon_number "6";
chr1_KI270713v1_random	StringTie	transcript	3159	12326	1000	+	.	gene_id "MSTRG.90884"; transcript_id "MSTRG.90884.96";
chr1_KI270713v1_random	StringTie	exon	3159	3307	1000	+	.	gene_id "MSTRG.90884"; transcript_id "MSTRG.90884.96"; exon_number "1";
chr1_KI270713v1_random	StringTie	exon	3389	3501	1000	+	.	gene_id "MSTRG.90884"; transcript_id "MSTRG.90884.96"; exon_number "2";
chr1_KI270713v1_random	StringTie	exon	3579	5459	1000	+	.	gene_id "MSTRG.90884"; transcript_id "MSTRG.90884.96"; exon_number "3";
chr1_KI270713v1_random	StringTie	exon	5551	5587	1000	+	.	gene_id "MSTRG.90884"; transcript_id "MSTRG.90884.96"; exon_number "4";
chr1_KI270713v1_random	StringTie	exon	5676	6508	1000	+	.	gene_id "MSTRG.90884"; transcript_id "MSTRG.90884.96"; exon_number "5";
chr1_KI270713v1_random	StringTie	exon	6605	6744	1000	+	.	gene_id "MSTRG.90884"; transcript_id "MSTRG.90884.96"; exon_number "6";
chr1_KI270713v1_random	StringTie	exon	6869	12326	1000	+	.	gene_id "MSTRG.90884"; transcript_id "MSTRG.90884.96"; exon_number "7";
chr1_KI270713v1_random	StringTie	transcript	3161	25184	1000	+	.	gene_id "MSTRG.90884"; transcript_id "MSTRG.90884.97";
chr1_KI270713v1_random	StringTie	exon	3161	3501	1000	+	.	gene_id "MSTRG.90884"; transcript_id "MSTRG.90884.97"; exon_number "1";
chr1_KI270713v1_random	StringTie	exon	3579	3904	1000	+	.	gene_id "MSTRG.90884"; transcript_id "MSTRG.90884.97"; exon_number "2";
chr1_KI270713v1_random	StringTie	exon	3990	5796	1000	+	.	gene_id "MSTRG.90884"; transcript_id "MSTRG.90884.97"; exon_number "3";
chr1_KI270713v1_random	StringTie	exon	5969	6508	1000	+	.	gene_id "MSTRG.90884"; transcript_id "MSTRG.90884.97"; exon_number "4";
chr1_KI270713v1_random	StringTie	exon	6605	6744	1000	+	.	gene_id "MSTRG.90884"; transcript_id "MSTRG.90884.97"; exon_number "5";
chr1_KI270713v1_random	StringTie	exon	6869	13768	1000	+	.	gene_id "MSTRG.90884"; transcript_id "MSTRG.90884.97"; exon_number "6";
chr1_KI270713v1_random	StringTie	exon	20440	20576	1000	+	.	gene_id "MSTRG.90884"; transcript_id "MSTRG.90884.97"; exon_number "7";
chr1_KI270713v1_random	StringTie	exon	24739	25184	1000	+	.	gene_id "MSTRG.90884"; transcript_id "MSTRG.90884.97"; exon_number "8";
chr1_KI270713v1_random	StringTie	transcript	3168	7089	1000	+	.	gene_id "MSTRG.90884"; transcript_id "MSTRG.90884.98";
chr1_KI270713v1_random	StringTie	exon	3168	3307	1000	+	.	gene_id "MSTRG.90884"; transcript_id "MSTRG.90884.98"; exon_number "1";
chr1_KI270713v1_random	StringTie	exon	3389	3501	1000	+	.	gene_id "MSTRG.90884"; transcript_id "MSTRG.90884.98"; exon_number "2";
chr1_KI270713v1_random	StringTie	exon	3772	4110	1000	+	.	gene_id "MSTRG.90884"; transcript_id "MSTRG.90884.98"; exon_number "3";
chr1_KI270713v1_random	StringTie	exon	4255	5459	1000	+	.	gene_id "MSTRG.90884"; transcript_id "MSTRG.90884.98"; exon_number "4";
chr1_KI270713v1_random	StringTie	exon	5551	5587	1000	+	.	gene_id "MSTRG.90884"; transcript_id "MSTRG.90884.98"; exon_number "5";
chr1_KI270713v1_random	StringTie	exon	5676	6320	1000	+	.	gene_id "MSTRG.90884"; transcript_id "MSTRG.90884.98"; exon_number "6";
chr1_KI270713v1_random	StringTie	exon	6402	6508	1000	+	.	gene_id "MSTRG.90884"; transcript_id "MSTRG.90884.98"; exon_number "7";
chr1_KI270713v1_random	StringTie	exon	6605	6744	1000	+	.	gene_id "MSTRG.90884"; transcript_id "MSTRG.90884.98"; exon_number "8";
chr1_KI270713v1_random	StringTie	exon	6869	7089	1000	+	.	gene_id "MSTRG.90884"; transcript_id "MSTRG.90884.98"; exon_number "9";
chr1_KI270713v1_random	StringTie	transcript	3169	25306	1000	+	.	gene_id "MSTRG.90884"; transcript_id "MSTRG.90884.99";
chr1_KI270713v1_random	StringTie	exon	3169	3307	1000	+	.	gene_id "MSTRG.90884"; transcript_id "MSTRG.90884.99"; exon_number "1";
chr1_KI270713v1_random	StringTie	exon	3389	3693	1000	+	.	gene_id "MSTRG.90884"; transcript_id "MSTRG.90884.99"; exon_number "2";
chr1_KI270713v1_random	StringTie	exon	3753	6744	1000	+	.	gene_id "MSTRG.90884"; transcript_id "MSTRG.90884.99"; exon_number "3";
chr1_KI270713v1_random	StringTie	exon	6869	13768	1000	+	.	gene_id "MSTRG.90884"; transcript_id "MSTRG.90884.99"; exon_number "4";
chr1_KI270713v1_random	StringTie	exon	24739	25306	1000	+	.	gene_id "MSTRG.90884"; transcript_id "MSTRG.90884.99"; exon_number "5";
chr1_KI270713v1_random	StringTie	transcript	10	35057	1000	-	.	gene_id "MSTRG.90885"; transcript_id "MSTRG.90885.1";
chr1_KI270713v1_random	StringTie	exon	10	13589	1000	-	.	gene_id "MSTRG.90885"; transcript_id "MSTRG.90885.1"; exon_number "1";
chr1_KI270713v1_random	StringTie	exon	31146	35057	1000	-	.	gene_id "MSTRG.90885"; transcript_id "MSTRG.90885.1"; exon_number "2";
chr1_KI270713v1_random	StringTie	transcript	2985	9658	1000	-	.	gene_id "MSTRG.90885"; transcript_id "MSTRG.90885.2";
chr1_KI270713v1_random	StringTie	exon	2985	4890	1000	-	.	gene_id "MSTRG.90885"; transcript_id "MSTRG.90885.2"; exon_number "1";
chr1_KI270713v1_random	StringTie	exon	5378	9658	1000	-	.	gene_id "MSTRG.90885"; transcript_id "MSTRG.90885.2"; exon_number "2";
chr1_KI270713v1_random	StringTie	transcript	4167	5484	1000	-	.	gene_id "MSTRG.90885"; transcript_id "MSTRG.90885.3";
chr1_KI270713v1_random	StringTie	exon	4167	5196	1000	-	.	gene_id "MSTRG.90885"; transcript_id "MSTRG.90885.3"; exon_number "1";
chr1_KI270713v1_random	StringTie	exon	5349	5484	1000	-	.	gene_id "MSTRG.90885"; transcript_id "MSTRG.90885.3"; exon_number "2";
chr1_KI270713v1_random	StringTie	transcript	12652	24354	1000	-	.	gene_id "MSTRG.90885"; transcript_id "MSTRG.90885.4";
chr1_KI270713v1_random	StringTie	exon	12652	13748	1000	-	.	gene_id "MSTRG.90885"; transcript_id "MSTRG.90885.4"; exon_number "1";
chr1_KI270713v1_random	StringTie	exon	22143	24354	1000	-	.	gene_id "MSTRG.90885"; transcript_id "MSTRG.90885.4"; exon_number "2";
chr1_KI270713v1_random	StringTie	transcript	30087	34638	1000	-	.	gene_id "MSTRG.90885"; transcript_id "MSTRG.90885.5";
chr1_KI270713v1_random	StringTie	exon	30087	30596	1000	-	.	gene_id "MSTRG.90885"; transcript_id "MSTRG.90885.5"; exon_number "1";
chr1_KI270713v1_random	StringTie	exon	31146	34638	1000	-	.	gene_id "MSTRG.90885"; transcript_id "MSTRG.90885.5"; exon_number "2";
chr1_KI270713v1_random	StringTie	transcript	30196	31505	1000	-	.	gene_id "MSTRG.90885"; transcript_id "MSTRG.90885.6";
chr1_KI270713v1_random	StringTie	exon	30196	30565	1000	-	.	gene_id "MSTRG.90885"; transcript_id "MSTRG.90885.6"; exon_number "1";
chr1_KI270713v1_random	StringTie	exon	31146	31505	1000	-	.	gene_id "MSTRG.90885"; transcript_id "MSTRG.90885.6"; exon_number "2";
chr1_KI270713v1_random	StringTie	transcript	30310	31086	1000	-	.	gene_id "MSTRG.90885"; transcript_id "MSTRG.90885.7";
chr1_KI270713v1_random	StringTie	exon	30310	30565	1000	-	.	gene_id "MSTRG.90885"; transcript_id "MSTRG.90885.7"; exon_number "1";
chr1_KI270713v1_random	StringTie	exon	30969	31086	1000	-	.	gene_id "MSTRG.90885"; transcript_id "MSTRG.90885.7"; exon_number "2";
chr2	StringTie	transcript	435776	436150	1000	.	.	gene_id "MSTRG.90886"; transcript_id "MSTRG.90886.1";
chr2	StringTie	exon	435776	436150	1000	.	.	gene_id "MSTRG.90886"; transcript_id "MSTRG.90886.1"; exon_number "1";
chr2	StringTie	transcript	437032	443818	1000	-	.	gene_id "MSTRG.90887"; transcript_id "MSTRG.90887.1";
chr2	StringTie	exon	437032	439428	1000	-	.	gene_id "MSTRG.90887"; transcript_id "MSTRG.90887.1"; exon_number "1";
chr2	StringTie	exon	443302	443818	1000	-	.	gene_id "MSTRG.90887"; transcript_id "MSTRG.90887.1"; exon_number "2";
chr2	StringTie	transcript	438284	443240	1000	-	.	gene_id "MSTRG.90887"; transcript_id "MSTRG.90887.2";
chr2	StringTie	exon	438284	439428	1000	-	.	gene_id "MSTRG.90887"; transcript_id "MSTRG.90887.2"; exon_number "1";
chr2	StringTie	exon	443190	443240	1000	-	.	gene_id "MSTRG.90887"; transcript_id "MSTRG.90887.2"; exon_number "2";
chr2	StringTie	transcript	442023	443945	1000	+	.	gene_id "MSTRG.90888"; transcript_id "MSTRG.90888.1";
chr2	StringTie	exon	442023	443945	1000	+	.	gene_id "MSTRG.90888"; transcript_id "MSTRG.90888.1"; exon_number "1";
chr2	StringTie	transcript	449663	451919	1000	+	.	gene_id "MSTRG.90889"; transcript_id "MSTRG.90889.1";
chr2	StringTie	exon	449663	449845	1000	+	.	gene_id "MSTRG.90889"; transcript_id "MSTRG.90889.1"; exon_number "1";
chr2	StringTie	exon	450575	451919	1000	+	.	gene_id "MSTRG.90889"; transcript_id "MSTRG.90889.1"; exon_number "2";
chr1	StringTie	transcript	122900193	122900806	1000	-	.	gene_id "MSTRG.9089"; transcript_id "MSTRG.9089.1";
chr1	StringTie	exon	122900193	122900806	1000	-	.	gene_id "MSTRG.9089"; transcript_id "MSTRG.9089.1"; exon_number "1";
chr2	StringTie	transcript	452320	453217	1000	+	.	gene_id "MSTRG.90890"; transcript_id "MSTRG.90890.1";
chr2	StringTie	exon	452320	452465	1000	+	.	gene_id "MSTRG.90890"; transcript_id "MSTRG.90890.1"; exon_number "1";
chr2	StringTie	exon	452967	453217	1000	+	.	gene_id "MSTRG.90890"; transcript_id "MSTRG.90890.1"; exon_number "2";
chr2	StringTie	transcript	453505	453787	1000	.	.	gene_id "MSTRG.90891"; transcript_id "MSTRG.90891.1";
chr2	StringTie	exon	453505	453787	1000	.	.	gene_id "MSTRG.90891"; transcript_id "MSTRG.90891.1"; exon_number "1";
chr2	StringTie	transcript	454487	458932	1000	-	.	gene_id "MSTRG.90892"; transcript_id "MSTRG.90892.1";
chr2	StringTie	exon	454487	455485	1000	-	.	gene_id "MSTRG.90892"; transcript_id "MSTRG.90892.1"; exon_number "1";
chr2	StringTie	exon	458452	458932	1000	-	.	gene_id "MSTRG.90892"; transcript_id "MSTRG.90892.1"; exon_number "2";
chr2	StringTie	transcript	454487	456480	1000	-	.	gene_id "MSTRG.90892"; transcript_id "MSTRG.90892.2";
chr2	StringTie	exon	454487	455485	1000	-	.	gene_id "MSTRG.90892"; transcript_id "MSTRG.90892.2"; exon_number "1";
chr2	StringTie	exon	456329	456480	1000	-	.	gene_id "MSTRG.90892"; transcript_id "MSTRG.90892.2"; exon_number "2";
chr2	StringTie	transcript	454487	456501	1000	-	.	gene_id "MSTRG.90892"; transcript_id "MSTRG.90892.3";
chr2	StringTie	exon	454487	455517	1000	-	.	gene_id "MSTRG.90892"; transcript_id "MSTRG.90892.3"; exon_number "1";
chr2	StringTie	exon	456329	456501	1000	-	.	gene_id "MSTRG.90892"; transcript_id "MSTRG.90892.3"; exon_number "2";
chr2	StringTie	transcript	454490	458862	1000	-	.	gene_id "MSTRG.90892"; transcript_id "MSTRG.90892.4";
chr2	StringTie	exon	454490	455517	1000	-	.	gene_id "MSTRG.90892"; transcript_id "MSTRG.90892.4"; exon_number "1";
chr2	StringTie	exon	458452	458862	1000	-	.	gene_id "MSTRG.90892"; transcript_id "MSTRG.90892.4"; exon_number "2";
chr2	StringTie	transcript	465322	467097	1000	.	.	gene_id "MSTRG.90893"; transcript_id "MSTRG.90893.1";
chr2	StringTie	exon	465322	467097	1000	.	.	gene_id "MSTRG.90893"; transcript_id "MSTRG.90893.1"; exon_number "1";
chr2	StringTie	transcript	490944	492655	1000	-	.	gene_id "MSTRG.90894"; transcript_id "ENST00000427398"; gene_name "AC093326.1"; ref_gene_id "ENSG00000223985";
chr2	StringTie	exon	490944	491318	1000	-	.	gene_id "MSTRG.90894"; transcript_id "ENST00000427398"; exon_number "1"; gene_name "AC093326.1"; ref_gene_id "ENSG00000223985";
chr2	StringTie	exon	492521	492655	1000	-	.	gene_id "MSTRG.90894"; transcript_id "ENST00000427398"; exon_number "2"; gene_name "AC093326.1"; ref_gene_id "ENSG00000223985";
chr2	StringTie	transcript	467500	471788	1000	-	.	gene_id "MSTRG.90894"; transcript_id "MSTRG.90894.1";
chr2	StringTie	exon	467500	468985	1000	-	.	gene_id "MSTRG.90894"; transcript_id "MSTRG.90894.1"; exon_number "1";
chr2	StringTie	exon	471398	471788	1000	-	.	gene_id "MSTRG.90894"; transcript_id "MSTRG.90894.1"; exon_number "2";
chr2	StringTie	transcript	490587	492730	1000	-	.	gene_id "MSTRG.90894"; transcript_id "MSTRG.90894.10";
chr2	StringTie	exon	490587	490608	1000	-	.	gene_id "MSTRG.90894"; transcript_id "MSTRG.90894.10"; exon_number "1";
chr2	StringTie	exon	490897	491341	1000	-	.	gene_id "MSTRG.90894"; transcript_id "MSTRG.90894.10"; exon_number "2";
chr2	StringTie	exon	492521	492730	1000	-	.	gene_id "MSTRG.90894"; transcript_id "MSTRG.90894.10"; exon_number "3";
chr2	StringTie	transcript	502750	545803	1000	-	.	gene_id "MSTRG.90894"; transcript_id "MSTRG.90894.12";
chr2	StringTie	exon	502750	532068	1000	-	.	gene_id "MSTRG.90894"; transcript_id "MSTRG.90894.12"; exon_number "1";
chr2	StringTie	exon	539212	539265	1000	-	.	gene_id "MSTRG.90894"; transcript_id "MSTRG.90894.12"; exon_number "2";
chr2	StringTie	exon	542214	542271	1000	-	.	gene_id "MSTRG.90894"; transcript_id "MSTRG.90894.12"; exon_number "3";
chr2	StringTie	exon	545373	545803	1000	-	.	gene_id "MSTRG.90894"; transcript_id "MSTRG.90894.12"; exon_number "4";
chr2	StringTie	transcript	531950	545613	1000	-	.	gene_id "MSTRG.90894"; transcript_id "MSTRG.90894.13";
chr2	StringTie	exon	531950	532068	1000	-	.	gene_id "MSTRG.90894"; transcript_id "MSTRG.90894.13"; exon_number "1";
chr2	StringTie	exon	542214	542271	1000	-	.	gene_id "MSTRG.90894"; transcript_id "MSTRG.90894.13"; exon_number "2";
chr2	StringTie	exon	545373	545613	1000	-	.	gene_id "MSTRG.90894"; transcript_id "MSTRG.90894.13"; exon_number "3";
chr2	StringTie	transcript	531963	533793	1000	-	.	gene_id "MSTRG.90894"; transcript_id "MSTRG.90894.14";
chr2	StringTie	exon	531963	532068	1000	-	.	gene_id "MSTRG.90894"; transcript_id "MSTRG.90894.14"; exon_number "1";
chr2	StringTie	exon	533694	533793	1000	-	.	gene_id "MSTRG.90894"; transcript_id "MSTRG.90894.14"; exon_number "2";
chr2	StringTie	transcript	545031	545569	1000	-	.	gene_id "MSTRG.90894"; transcript_id "MSTRG.90894.15";
chr2	StringTie	exon	545031	545066	1000	-	.	gene_id "MSTRG.90894"; transcript_id "MSTRG.90894.15"; exon_number "1";
chr2	StringTie	exon	545373	545569	1000	-	.	gene_id "MSTRG.90894"; transcript_id "MSTRG.90894.15"; exon_number "2";
chr2	StringTie	transcript	467507	492920	1000	-	.	gene_id "MSTRG.90894"; transcript_id "MSTRG.90894.2";
chr2	StringTie	exon	467507	468985	1000	-	.	gene_id "MSTRG.90894"; transcript_id "MSTRG.90894.2"; exon_number "1";
chr2	StringTie	exon	483571	490608	1000	-	.	gene_id "MSTRG.90894"; transcript_id "MSTRG.90894.2"; exon_number "2";
chr2	StringTie	exon	491151	491341	1000	-	.	gene_id "MSTRG.90894"; transcript_id "MSTRG.90894.2"; exon_number "3";
chr2	StringTie	exon	492521	492920	1000	-	.	gene_id "MSTRG.90894"; transcript_id "MSTRG.90894.2"; exon_number "4";
chr2	StringTie	transcript	467629	469289	1000	-	.	gene_id "MSTRG.90894"; transcript_id "MSTRG.90894.3";
chr2	StringTie	exon	467629	468985	1000	-	.	gene_id "MSTRG.90894"; transcript_id "MSTRG.90894.3"; exon_number "1";
chr2	StringTie	exon	469072	469289	1000	-	.	gene_id "MSTRG.90894"; transcript_id "MSTRG.90894.3"; exon_number "2";
chr2	StringTie	transcript	467649	545780	1000	-	.	gene_id "MSTRG.90894"; transcript_id "MSTRG.90894.4";
chr2	StringTie	exon	467649	475941	1000	-	.	gene_id "MSTRG.90894"; transcript_id "MSTRG.90894.4"; exon_number "1";
chr2	StringTie	exon	490391	490608	1000	-	.	gene_id "MSTRG.90894"; transcript_id "MSTRG.90894.4"; exon_number "2";
chr2	StringTie	exon	491151	491318	1000	-	.	gene_id "MSTRG.90894"; transcript_id "MSTRG.90894.4"; exon_number "3";
chr2	StringTie	exon	492521	492547	1000	-	.	gene_id "MSTRG.90894"; transcript_id "MSTRG.90894.4"; exon_number "4";
chr2	StringTie	exon	531963	532068	1000	-	.	gene_id "MSTRG.90894"; transcript_id "MSTRG.90894.4"; exon_number "5";
chr2	StringTie	exon	539212	539265	1000	-	.	gene_id "MSTRG.90894"; transcript_id "MSTRG.90894.4"; exon_number "6";
chr2	StringTie	exon	542214	542271	1000	-	.	gene_id "MSTRG.90894"; transcript_id "MSTRG.90894.4"; exon_number "7";
chr2	StringTie	exon	543312	543420	1000	-	.	gene_id "MSTRG.90894"; transcript_id "MSTRG.90894.4"; exon_number "8";
chr2	StringTie	exon	545373	545780	1000	-	.	gene_id "MSTRG.90894"; transcript_id "MSTRG.90894.4"; exon_number "9";
chr2	StringTie	transcript	474301	492920	1000	-	.	gene_id "MSTRG.90894"; transcript_id "MSTRG.90894.5";
chr2	StringTie	exon	474301	475941	1000	-	.	gene_id "MSTRG.90894"; transcript_id "MSTRG.90894.5"; exon_number "1";
chr2	StringTie	exon	490391	490608	1000	-	.	gene_id "MSTRG.90894"; transcript_id "MSTRG.90894.5"; exon_number "2";
chr2	StringTie	exon	491151	491318	1000	-	.	gene_id "MSTRG.90894"; transcript_id "MSTRG.90894.5"; exon_number "3";
chr2	StringTie	exon	492094	492920	1000	-	.	gene_id "MSTRG.90894"; transcript_id "MSTRG.90894.5"; exon_number "4";
chr2	StringTie	transcript	474314	529948	1000	-	.	gene_id "MSTRG.90894"; transcript_id "MSTRG.90894.6";
chr2	StringTie	exon	474314	475941	1000	-	.	gene_id "MSTRG.90894"; transcript_id "MSTRG.90894.6"; exon_number "1";
chr2	StringTie	exon	490391	490608	1000	-	.	gene_id "MSTRG.90894"; transcript_id "MSTRG.90894.6"; exon_number "2";
chr2	StringTie	exon	491151	491318	1000	-	.	gene_id "MSTRG.90894"; transcript_id "MSTRG.90894.6"; exon_number "3";
chr2	StringTie	exon	492521	492547	1000	-	.	gene_id "MSTRG.90894"; transcript_id "MSTRG.90894.6"; exon_number "4";
chr2	StringTie	exon	503807	503903	1000	-	.	gene_id "MSTRG.90894"; transcript_id "MSTRG.90894.6"; exon_number "5";
chr2	StringTie	exon	522575	529948	1000	-	.	gene_id "MSTRG.90894"; transcript_id "MSTRG.90894.6"; exon_number "6";
chr2	StringTie	transcript	475731	492966	1000	-	.	gene_id "MSTRG.90894"; transcript_id "MSTRG.90894.7";
chr2	StringTie	exon	475731	475941	1000	-	.	gene_id "MSTRG.90894"; transcript_id "MSTRG.90894.7"; exon_number "1";
chr2	StringTie	exon	489431	491318	1000	-	.	gene_id "MSTRG.90894"; transcript_id "MSTRG.90894.7"; exon_number "2";
chr2	StringTie	exon	492521	492966	1000	-	.	gene_id "MSTRG.90894"; transcript_id "MSTRG.90894.7"; exon_number "3";
chr2	StringTie	transcript	488207	492948	1000	-	.	gene_id "MSTRG.90894"; transcript_id "MSTRG.90894.8";
chr2	StringTie	exon	488207	491341	1000	-	.	gene_id "MSTRG.90894"; transcript_id "MSTRG.90894.8"; exon_number "1";
chr2	StringTie	exon	492521	492948	1000	-	.	gene_id "MSTRG.90894"; transcript_id "MSTRG.90894.8"; exon_number "2";
chr2	StringTie	transcript	489793	492793	1000	-	.	gene_id "MSTRG.90894"; transcript_id "MSTRG.90894.9";
chr2	StringTie	exon	489793	490608	1000	-	.	gene_id "MSTRG.90894"; transcript_id "MSTRG.90894.9"; exon_number "1";
chr2	StringTie	exon	490897	491318	1000	-	.	gene_id "MSTRG.90894"; transcript_id "MSTRG.90894.9"; exon_number "2";
chr2	StringTie	exon	492521	492793	1000	-	.	gene_id "MSTRG.90894"; transcript_id "MSTRG.90894.9"; exon_number "3";
chr2	StringTie	transcript	467541	490358	1000	+	.	gene_id "MSTRG.90895"; transcript_id "MSTRG.90895.1";
chr2	StringTie	exon	467541	469056	1000	+	.	gene_id "MSTRG.90895"; transcript_id "MSTRG.90895.1"; exon_number "1";
chr2	StringTie	exon	470532	470977	1000	+	.	gene_id "MSTRG.90895"; transcript_id "MSTRG.90895.1"; exon_number "2";
chr2	StringTie	exon	487269	490358	1000	+	.	gene_id "MSTRG.90895"; transcript_id "MSTRG.90895.1"; exon_number "3";
chr2	StringTie	transcript	468610	490358	1000	+	.	gene_id "MSTRG.90895"; transcript_id "MSTRG.90895.2";
chr2	StringTie	exon	468610	469056	1000	+	.	gene_id "MSTRG.90895"; transcript_id "MSTRG.90895.2"; exon_number "1";
chr2	StringTie	exon	470532	470934	1000	+	.	gene_id "MSTRG.90895"; transcript_id "MSTRG.90895.2"; exon_number "2";
chr2	StringTie	exon	486001	486689	1000	+	.	gene_id "MSTRG.90895"; transcript_id "MSTRG.90895.2"; exon_number "3";
chr2	StringTie	exon	487269	490358	1000	+	.	gene_id "MSTRG.90895"; transcript_id "MSTRG.90895.2"; exon_number "4";
chr2	StringTie	transcript	470550	476045	1000	+	.	gene_id "MSTRG.90895"; transcript_id "MSTRG.90895.3";
chr2	StringTie	exon	470550	470977	1000	+	.	gene_id "MSTRG.90895"; transcript_id "MSTRG.90895.3"; exon_number "1";
chr2	StringTie	exon	475785	476045	1000	+	.	gene_id "MSTRG.90895"; transcript_id "MSTRG.90895.3"; exon_number "2";
chr2	StringTie	transcript	470553	490280	1000	+	.	gene_id "MSTRG.90895"; transcript_id "MSTRG.90895.4";
chr2	StringTie	exon	470553	470977	1000	+	.	gene_id "MSTRG.90895"; transcript_id "MSTRG.90895.4"; exon_number "1";
chr2	StringTie	exon	486001	486689	1000	+	.	gene_id "MSTRG.90895"; transcript_id "MSTRG.90895.4"; exon_number "2";
chr2	StringTie	exon	487269	490280	1000	+	.	gene_id "MSTRG.90895"; transcript_id "MSTRG.90895.4"; exon_number "3";
chr2	StringTie	transcript	558204	578145	1000	+	.	gene_id "MSTRG.90896"; transcript_id "ENST00000444079"; gene_name "AC093326.3"; ref_gene_id "ENSG00000233633";
chr2	StringTie	exon	558204	558277	1000	+	.	gene_id "MSTRG.90896"; transcript_id "ENST00000444079"; exon_number "1"; gene_name "AC093326.3"; ref_gene_id "ENSG00000233633";
chr2	StringTie	exon	558734	558985	1000	+	.	gene_id "MSTRG.90896"; transcript_id "ENST00000444079"; exon_number "2"; gene_name "AC093326.3"; ref_gene_id "ENSG00000233633";
chr2	StringTie	exon	560078	560140	1000	+	.	gene_id "MSTRG.90896"; transcript_id "ENST00000444079"; exon_number "3"; gene_name "AC093326.3"; ref_gene_id "ENSG00000233633";
chr2	StringTie	exon	560297	560525	1000	+	.	gene_id "MSTRG.90896"; transcript_id "ENST00000444079"; exon_number "4"; gene_name "AC093326.3"; ref_gene_id "ENSG00000233633";
chr2	StringTie	exon	578002	578145	1000	+	.	gene_id "MSTRG.90896"; transcript_id "ENST00000444079"; exon_number "5"; gene_name "AC093326.3"; ref_gene_id "ENSG00000233633";
chr2	StringTie	transcript	545805	546667	1000	+	.	gene_id "MSTRG.90896"; transcript_id "ENST00000454477"; gene_name "AC093326.2"; ref_gene_id "ENSG00000225942";
chr2	StringTie	exon	545805	546036	1000	+	.	gene_id "MSTRG.90896"; transcript_id "ENST00000454477"; exon_number "1"; gene_name "AC093326.2"; ref_gene_id "ENSG00000225942";
chr2	StringTie	exon	546240	546667	1000	+	.	gene_id "MSTRG.90896"; transcript_id "ENST00000454477"; exon_number "2"; gene_name "AC093326.2"; ref_gene_id "ENSG00000225942";
chr2	StringTie	transcript	544670	562211	1000	+	.	gene_id "MSTRG.90896"; transcript_id "MSTRG.90896.1";
chr2	StringTie	exon	544670	545618	1000	+	.	gene_id "MSTRG.90896"; transcript_id "MSTRG.90896.1"; exon_number "1";
chr2	StringTie	exon	545698	553697	1000	+	.	gene_id "MSTRG.90896"; transcript_id "MSTRG.90896.1"; exon_number "2";
chr2	StringTie	exon	553729	556722	1000	+	.	gene_id "MSTRG.90896"; transcript_id "MSTRG.90896.1"; exon_number "3";
chr2	StringTie	exon	559109	559216	1000	+	.	gene_id "MSTRG.90896"; transcript_id "MSTRG.90896.1"; exon_number "4";
chr2	StringTie	exon	560078	562211	1000	+	.	gene_id "MSTRG.90896"; transcript_id "MSTRG.90896.1"; exon_number "5";
chr2	StringTie	transcript	557438	562211	1000	+	.	gene_id "MSTRG.90896"; transcript_id "MSTRG.90896.10";
chr2	StringTie	exon	557438	558277	1000	+	.	gene_id "MSTRG.90896"; transcript_id "MSTRG.90896.10"; exon_number "1";
chr2	StringTie	exon	559109	559216	1000	+	.	gene_id "MSTRG.90896"; transcript_id "MSTRG.90896.10"; exon_number "2";
chr2	StringTie	exon	560078	562211	1000	+	.	gene_id "MSTRG.90896"; transcript_id "MSTRG.90896.10"; exon_number "3";
chr2	StringTie	transcript	557957	562447	1000	+	.	gene_id "MSTRG.90896"; transcript_id "MSTRG.90896.11";
chr2	StringTie	exon	557957	558339	1000	+	.	gene_id "MSTRG.90896"; transcript_id "MSTRG.90896.11"; exon_number "1";
chr2	StringTie	exon	558734	558990	1000	+	.	gene_id "MSTRG.90896"; transcript_id "MSTRG.90896.11"; exon_number "2";
chr2	StringTie	exon	559109	559216	1000	+	.	gene_id "MSTRG.90896"; transcript_id "MSTRG.90896.11"; exon_number "3";
chr2	StringTie	exon	560078	562447	1000	+	.	gene_id "MSTRG.90896"; transcript_id "MSTRG.90896.11"; exon_number "4";
chr2	StringTie	transcript	544789	562203	1000	+	.	gene_id "MSTRG.90896"; transcript_id "MSTRG.90896.2";
chr2	StringTie	exon	544789	545618	1000	+	.	gene_id "MSTRG.90896"; transcript_id "MSTRG.90896.2"; exon_number "1";
chr2	StringTie	exon	545713	553697	1000	+	.	gene_id "MSTRG.90896"; transcript_id "MSTRG.90896.2"; exon_number "2";
chr2	StringTie	exon	553729	556722	1000	+	.	gene_id "MSTRG.90896"; transcript_id "MSTRG.90896.2"; exon_number "3";
chr2	StringTie	exon	557485	562203	1000	+	.	gene_id "MSTRG.90896"; transcript_id "MSTRG.90896.2"; exon_number "4";
chr2	StringTie	transcript	545141	562203	1000	+	.	gene_id "MSTRG.90896"; transcript_id "MSTRG.90896.3";
chr2	StringTie	exon	545141	545618	1000	+	.	gene_id "MSTRG.90896"; transcript_id "MSTRG.90896.3"; exon_number "1";
chr2	StringTie	exon	545713	546036	1000	+	.	gene_id "MSTRG.90896"; transcript_id "MSTRG.90896.3"; exon_number "2";
chr2	StringTie	exon	546240	553568	1000	+	.	gene_id "MSTRG.90896"; transcript_id "MSTRG.90896.3"; exon_number "3";
chr2	StringTie	exon	553848	558990	1000	+	.	gene_id "MSTRG.90896"; transcript_id "MSTRG.90896.3"; exon_number "4";
chr2	StringTie	exon	559109	559216	1000	+	.	gene_id "MSTRG.90896"; transcript_id "MSTRG.90896.3"; exon_number "5";
chr2	StringTie	exon	560078	562203	1000	+	.	gene_id "MSTRG.90896"; transcript_id "MSTRG.90896.3"; exon_number "6";
chr2	StringTie	transcript	545741	546640	1000	+	.	gene_id "MSTRG.90896"; transcript_id "MSTRG.90896.4";
chr2	StringTie	exon	545741	545754	1000	+	.	gene_id "MSTRG.90896"; transcript_id "MSTRG.90896.4"; exon_number "1";
chr2	StringTie	exon	546240	546640	1000	+	.	gene_id "MSTRG.90896"; transcript_id "MSTRG.90896.4"; exon_number "2";
chr2	StringTie	transcript	545848	546678	1000	+	.	gene_id "MSTRG.90896"; transcript_id "MSTRG.90896.6";
chr2	StringTie	exon	545848	546049	1000	+	.	gene_id "MSTRG.90896"; transcript_id "MSTRG.90896.6"; exon_number "1";
chr2	StringTie	exon	546240	546678	1000	+	.	gene_id "MSTRG.90896"; transcript_id "MSTRG.90896.6"; exon_number "2";
chr2	StringTie	transcript	554770	562321	1000	+	.	gene_id "MSTRG.90896"; transcript_id "MSTRG.90896.7";
chr2	StringTie	exon	554770	558277	1000	+	.	gene_id "MSTRG.90896"; transcript_id "MSTRG.90896.7"; exon_number "1";
chr2	StringTie	exon	558734	558990	1000	+	.	gene_id "MSTRG.90896"; transcript_id "MSTRG.90896.7"; exon_number "2";
chr2	StringTie	exon	559109	559216	1000	+	.	gene_id "MSTRG.90896"; transcript_id "MSTRG.90896.7"; exon_number "3";
chr2	StringTie	exon	560078	562321	1000	+	.	gene_id "MSTRG.90896"; transcript_id "MSTRG.90896.7"; exon_number "4";
chr2	StringTie	transcript	555861	562211	1000	+	.	gene_id "MSTRG.90896"; transcript_id "MSTRG.90896.8";
chr2	StringTie	exon	555861	555886	1000	+	.	gene_id "MSTRG.90896"; transcript_id "MSTRG.90896.8"; exon_number "1";
chr2	StringTie	exon	556173	558277	1000	+	.	gene_id "MSTRG.90896"; transcript_id "MSTRG.90896.8"; exon_number "2";
chr2	StringTie	exon	558734	558990	1000	+	.	gene_id "MSTRG.90896"; transcript_id "MSTRG.90896.8"; exon_number "3";
chr2	StringTie	exon	559109	559216	1000	+	.	gene_id "MSTRG.90896"; transcript_id "MSTRG.90896.8"; exon_number "4";
chr2	StringTie	exon	560078	562211	1000	+	.	gene_id "MSTRG.90896"; transcript_id "MSTRG.90896.8"; exon_number "5";
chr2	StringTie	transcript	557310	562285	1000	+	.	gene_id "MSTRG.90896"; transcript_id "MSTRG.90896.9";
chr2	StringTie	exon	557310	558339	1000	+	.	gene_id "MSTRG.90896"; transcript_id "MSTRG.90896.9"; exon_number "1";
chr2	StringTie	exon	559109	559216	1000	+	.	gene_id "MSTRG.90896"; transcript_id "MSTRG.90896.9"; exon_number "2";
chr2	StringTie	exon	560078	562285	1000	+	.	gene_id "MSTRG.90896"; transcript_id "MSTRG.90896.9"; exon_number "3";
chr2	StringTie	transcript	546668	558203	1000	-	.	gene_id "MSTRG.90897"; transcript_id "MSTRG.90897.1";
chr2	StringTie	exon	546668	547285	1000	-	.	gene_id "MSTRG.90897"; transcript_id "MSTRG.90897.1"; exon_number "1";
chr2	StringTie	exon	547457	558203	1000	-	.	gene_id "MSTRG.90897"; transcript_id "MSTRG.90897.1"; exon_number "2";
chr2	StringTie	transcript	548282	552394	1000	-	.	gene_id "MSTRG.90897"; transcript_id "MSTRG.90897.2";
chr2	StringTie	exon	548282	551178	1000	-	.	gene_id "MSTRG.90897"; transcript_id "MSTRG.90897.2"; exon_number "1";
chr2	StringTie	exon	552040	552394	1000	-	.	gene_id "MSTRG.90897"; transcript_id "MSTRG.90897.2"; exon_number "2";
chr2	StringTie	transcript	549907	553049	1000	-	.	gene_id "MSTRG.90897"; transcript_id "MSTRG.90897.3";
chr2	StringTie	exon	549907	551178	1000	-	.	gene_id "MSTRG.90897"; transcript_id "MSTRG.90897.3"; exon_number "1";
chr2	StringTie	exon	552929	553049	1000	-	.	gene_id "MSTRG.90897"; transcript_id "MSTRG.90897.3"; exon_number "2";
chr2	StringTie	transcript	550147	553215	1000	-	.	gene_id "MSTRG.90897"; transcript_id "MSTRG.90897.4";
chr2	StringTie	exon	550147	551178	1000	-	.	gene_id "MSTRG.90897"; transcript_id "MSTRG.90897.4"; exon_number "1";
chr2	StringTie	exon	552484	553215	1000	-	.	gene_id "MSTRG.90897"; transcript_id "MSTRG.90897.4"; exon_number "2";
chr2	StringTie	transcript	563078	563454	1000	.	.	gene_id "MSTRG.90898"; transcript_id "MSTRG.90898.1";
chr2	StringTie	exon	563078	563454	1000	.	.	gene_id "MSTRG.90898"; transcript_id "MSTRG.90898.1"; exon_number "1";
chr2	StringTie	transcript	563730	564091	1000	.	.	gene_id "MSTRG.90899"; transcript_id "MSTRG.90899.1";
chr2	StringTie	exon	563730	564091	1000	.	.	gene_id "MSTRG.90899"; transcript_id "MSTRG.90899.1"; exon_number "1";
chr1	StringTie	transcript	11806096	11843143	1000	+	.	gene_id "MSTRG.909"; transcript_id "ENST00000312413"; gene_name "CLCN6"; ref_gene_id "ENSG00000011021";
chr1	StringTie	exon	11806096	11806349	1000	+	.	gene_id "MSTRG.909"; transcript_id "ENST00000312413"; exon_number "1"; gene_name "CLCN6"; ref_gene_id "ENSG00000011021";
chr1	StringTie	exon	11807131	11807190	1000	+	.	gene_id "MSTRG.909"; transcript_id "ENST00000312413"; exon_number "2"; gene_name "CLCN6"; ref_gene_id "ENSG00000011021";
chr1	StringTie	exon	11816615	11816680	1000	+	.	gene_id "MSTRG.909"; transcript_id "ENST00000312413"; exon_number "3"; gene_name "CLCN6"; ref_gene_id "ENSG00000011021";
chr1	StringTie	exon	11819488	11819554	1000	+	.	gene_id "MSTRG.909"; transcript_id "ENST00000312413"; exon_number "4"; gene_name "CLCN6"; ref_gene_id "ENSG00000011021";
chr1	StringTie	exon	11822695	11822801	1000	+	.	gene_id "MSTRG.909"; transcript_id "ENST00000312413"; exon_number "5"; gene_name "CLCN6"; ref_gene_id "ENSG00000011021";
chr1	StringTie	exon	11823707	11823833	1000	+	.	gene_id "MSTRG.909"; transcript_id "ENST00000312413"; exon_number "6"; gene_name "CLCN6"; ref_gene_id "ENSG00000011021";
chr1	StringTie	exon	11824486	11824553	1000	+	.	gene_id "MSTRG.909"; transcript_id "ENST00000312413"; exon_number "7"; gene_name "CLCN6"; ref_gene_id "ENSG00000011021";
chr1	StringTie	exon	11826156	11826214	1000	+	.	gene_id "MSTRG.909"; transcript_id "ENST00000312413"; exon_number "8"; gene_name "CLCN6"; ref_gene_id "ENSG00000011021";
chr1	StringTie	exon	11827089	11827221	1000	+	.	gene_id "MSTRG.909"; transcript_id "ENST00000312413"; exon_number "9"; gene_name "CLCN6"; ref_gene_id "ENSG00000011021";
chr1	StringTie	exon	11828106	11828219	1000	+	.	gene_id "MSTRG.909"; transcript_id "ENST00000312413"; exon_number "10"; gene_name "CLCN6"; ref_gene_id "ENSG00000011021";
chr1	StringTie	exon	11828458	11828624	1000	+	.	gene_id "MSTRG.909"; transcript_id "ENST00000312413"; exon_number "11"; gene_name "CLCN6"; ref_gene_id "ENSG00000011021";
chr1	StringTie	exon	11829196	11829322	1000	+	.	gene_id "MSTRG.909"; transcript_id "ENST00000312413"; exon_number "12"; gene_name "CLCN6"; ref_gene_id "ENSG00000011021";
chr1	StringTie	exon	11833515	11833638	1000	+	.	gene_id "MSTRG.909"; transcript_id "ENST00000312413"; exon_number "13"; gene_name "CLCN6"; ref_gene_id "ENSG00000011021";
chr1	StringTie	exon	11833877	11834030	1000	+	.	gene_id "MSTRG.909"; transcript_id "ENST00000312413"; exon_number "14"; gene_name "CLCN6"; ref_gene_id "ENSG00000011021";
chr1	StringTie	exon	11834236	11834395	1000	+	.	gene_id "MSTRG.909"; transcript_id "ENST00000312413"; exon_number "15"; gene_name "CLCN6"; ref_gene_id "ENSG00000011021";
chr1	StringTie	exon	11834484	11834590	1000	+	.	gene_id "MSTRG.909"; transcript_id "ENST00000312413"; exon_number "16"; gene_name "CLCN6"; ref_gene_id "ENSG00000011021";
chr1	StringTie	exon	11835967	11836153	1000	+	.	gene_id "MSTRG.909"; transcript_id "ENST00000312413"; exon_number "17"; gene_name "CLCN6"; ref_gene_id "ENSG00000011021";
chr1	StringTie	exon	11836999	11837156	1000	+	.	gene_id "MSTRG.909"; transcript_id "ENST00000312413"; exon_number "18"; gene_name "CLCN6"; ref_gene_id "ENSG00000011021";
chr1	StringTie	exon	11837343	11837499	1000	+	.	gene_id "MSTRG.909"; transcript_id "ENST00000312413"; exon_number "19"; gene_name "CLCN6"; ref_gene_id "ENSG00000011021";
chr1	StringTie	exon	11838335	11838442	1000	+	.	gene_id "MSTRG.909"; transcript_id "ENST00000312413"; exon_number "20"; gene_name "CLCN6"; ref_gene_id "ENSG00000011021";
chr1	StringTie	exon	11838535	11838660	1000	+	.	gene_id "MSTRG.909"; transcript_id "ENST00000312413"; exon_number "21"; gene_name "CLCN6"; ref_gene_id "ENSG00000011021";
chr1	StringTie	exon	11840143	11843143	1000	+	.	gene_id "MSTRG.909"; transcript_id "ENST00000312413"; exon_number "22"; gene_name "CLCN6"; ref_gene_id "ENSG00000011021";
chr1	StringTie	transcript	11806211	11843144	1000	+	.	gene_id "MSTRG.909"; transcript_id "ENST00000346436"; gene_name "CLCN6"; ref_gene_id "ENSG00000011021";
chr1	StringTie	exon	11806211	11806349	1000	+	.	gene_id "MSTRG.909"; transcript_id "ENST00000346436"; exon_number "1"; gene_name "CLCN6"; ref_gene_id "ENSG00000011021";
chr1	StringTie	exon	11807131	11807190	1000	+	.	gene_id "MSTRG.909"; transcript_id "ENST00000346436"; exon_number "2"; gene_name "CLCN6"; ref_gene_id "ENSG00000011021";
chr1	StringTie	exon	11815846	11815911	1000	+	.	gene_id "MSTRG.909"; transcript_id "ENST00000346436"; exon_number "3"; gene_name "CLCN6"; ref_gene_id "ENSG00000011021";
chr1	StringTie	exon	11816615	11816680	1000	+	.	gene_id "MSTRG.909"; transcript_id "ENST00000346436"; exon_number "4"; gene_name "CLCN6"; ref_gene_id "ENSG00000011021";
chr1	StringTie	exon	11819488	11819554	1000	+	.	gene_id "MSTRG.909"; transcript_id "ENST00000346436"; exon_number "5"; gene_name "CLCN6"; ref_gene_id "ENSG00000011021";
chr1	StringTie	exon	11822695	11822801	1000	+	.	gene_id "MSTRG.909"; transcript_id "ENST00000346436"; exon_number "6"; gene_name "CLCN6"; ref_gene_id "ENSG00000011021";
chr1	StringTie	exon	11823707	11823833	1000	+	.	gene_id "MSTRG.909"; transcript_id "ENST00000346436"; exon_number "7"; gene_name "CLCN6"; ref_gene_id "ENSG00000011021";
chr1	StringTie	exon	11824486	11824553	1000	+	.	gene_id "MSTRG.909"; transcript_id "ENST00000346436"; exon_number "8"; gene_name "CLCN6"; ref_gene_id "ENSG00000011021";
chr1	StringTie	exon	11826156	11826214	1000	+	.	gene_id "MSTRG.909"; transcript_id "ENST00000346436"; exon_number "9"; gene_name "CLCN6"; ref_gene_id "ENSG00000011021";
chr1	StringTie	exon	11827089	11827221	1000	+	.	gene_id "MSTRG.909"; transcript_id "ENST00000346436"; exon_number "10"; gene_name "CLCN6"; ref_gene_id "ENSG00000011021";
chr1	StringTie	exon	11828106	11828219	1000	+	.	gene_id "MSTRG.909"; transcript_id "ENST00000346436"; exon_number "11"; gene_name "CLCN6"; ref_gene_id "ENSG00000011021";
chr1	StringTie	exon	11828458	11828624	1000	+	.	gene_id "MSTRG.909"; transcript_id "ENST00000346436"; exon_number "12"; gene_name "CLCN6"; ref_gene_id "ENSG00000011021";
chr1	StringTie	exon	11829196	11829322	1000	+	.	gene_id "MSTRG.909"; transcript_id "ENST00000346436"; exon_number "13"; gene_name "CLCN6"; ref_gene_id "ENSG00000011021";
chr1	StringTie	exon	11833515	11833638	1000	+	.	gene_id "MSTRG.909"; transcript_id "ENST00000346436"; exon_number "14"; gene_name "CLCN6"; ref_gene_id "ENSG00000011021";
chr1	StringTie	exon	11833877	11834030	1000	+	.	gene_id "MSTRG.909"; transcript_id "ENST00000346436"; exon_number "15"; gene_name "CLCN6"; ref_gene_id "ENSG00000011021";
chr1	StringTie	exon	11834236	11834395	1000	+	.	gene_id "MSTRG.909"; transcript_id "ENST00000346436"; exon_number "16"; gene_name "CLCN6"; ref_gene_id "ENSG00000011021";
chr1	StringTie	exon	11834484	11834590	1000	+	.	gene_id "MSTRG.909"; transcript_id "ENST00000346436"; exon_number "17"; gene_name "CLCN6"; ref_gene_id "ENSG00000011021";
chr1	StringTie	exon	11835967	11836153	1000	+	.	gene_id "MSTRG.909"; transcript_id "ENST00000346436"; exon_number "18"; gene_name "CLCN6"; ref_gene_id "ENSG00000011021";
chr1	StringTie	exon	11836999	11837156	1000	+	.	gene_id "MSTRG.909"; transcript_id "ENST00000346436"; exon_number "19"; gene_name "CLCN6"; ref_gene_id "ENSG00000011021";
chr1	StringTie	exon	11837343	11837499	1000	+	.	gene_id "MSTRG.909"; transcript_id "ENST00000346436"; exon_number "20"; gene_name "CLCN6"; ref_gene_id "ENSG00000011021";
chr1	StringTie	exon	11838335	11838442	1000	+	.	gene_id "MSTRG.909"; transcript_id "ENST00000346436"; exon_number "21"; gene_name "CLCN6"; ref_gene_id "ENSG00000011021";
chr1	StringTie	exon	11838535	11838660	1000	+	.	gene_id "MSTRG.909"; transcript_id "ENST00000346436"; exon_number "22"; gene_name "CLCN6"; ref_gene_id "ENSG00000011021";
chr1	StringTie	exon	11840143	11843144	1000	+	.	gene_id "MSTRG.909"; transcript_id "ENST00000346436"; exon_number "23"; gene_name "CLCN6"; ref_gene_id "ENSG00000011021";
chr1	StringTie	transcript	11806263	11828218	1000	+	.	gene_id "MSTRG.909"; transcript_id "ENST00000376490"; gene_name "CLCN6"; ref_gene_id "ENSG00000011021";
chr1	StringTie	exon	11806263	11806349	1000	+	.	gene_id "MSTRG.909"; transcript_id "ENST00000376490"; exon_number "1"; gene_name "CLCN6"; ref_gene_id "ENSG00000011021";
chr1	StringTie	exon	11807131	11807190	1000	+	.	gene_id "MSTRG.909"; transcript_id "ENST00000376490"; exon_number "2"; gene_name "CLCN6"; ref_gene_id "ENSG00000011021";
chr1	StringTie	exon	11815846	11815911	1000	+	.	gene_id "MSTRG.909"; transcript_id "ENST00000376490"; exon_number "3"; gene_name "CLCN6"; ref_gene_id "ENSG00000011021";
chr1	StringTie	exon	11816615	11816680	1000	+	.	gene_id "MSTRG.909"; transcript_id "ENST00000376490"; exon_number "4"; gene_name "CLCN6"; ref_gene_id "ENSG00000011021";
chr1	StringTie	exon	11819488	11819554	1000	+	.	gene_id "MSTRG.909"; transcript_id "ENST00000376490"; exon_number "5"; gene_name "CLCN6"; ref_gene_id "ENSG00000011021";
chr1	StringTie	exon	11822695	11822801	1000	+	.	gene_id "MSTRG.909"; transcript_id "ENST00000376490"; exon_number "6"; gene_name "CLCN6"; ref_gene_id "ENSG00000011021";
chr1	StringTie	exon	11823707	11823833	1000	+	.	gene_id "MSTRG.909"; transcript_id "ENST00000376490"; exon_number "7"; gene_name "CLCN6"; ref_gene_id "ENSG00000011021";
chr1	StringTie	exon	11824486	11824553	1000	+	.	gene_id "MSTRG.909"; transcript_id "ENST00000376490"; exon_number "8"; gene_name "CLCN6"; ref_gene_id "ENSG00000011021";
chr1	StringTie	exon	11826156	11826224	1000	+	.	gene_id "MSTRG.909"; transcript_id "ENST00000376490"; exon_number "9"; gene_name "CLCN6"; ref_gene_id "ENSG00000011021";
chr1	StringTie	exon	11827089	11827221	1000	+	.	gene_id "MSTRG.909"; transcript_id "ENST00000376490"; exon_number "10"; gene_name "CLCN6"; ref_gene_id "ENSG00000011021";
chr1	StringTie	exon	11828106	11828218	1000	+	.	gene_id "MSTRG.909"; transcript_id "ENST00000376490"; exon_number "11"; gene_name "CLCN6"; ref_gene_id "ENSG00000011021";
chr1	StringTie	transcript	11806263	11828218	1000	+	.	gene_id "MSTRG.909"; transcript_id "ENST00000376491"; gene_name "CLCN6"; ref_gene_id "ENSG00000011021";
chr1	StringTie	exon	11806263	11806349	1000	+	.	gene_id "MSTRG.909"; transcript_id "ENST00000376491"; exon_number "1"; gene_name "CLCN6"; ref_gene_id "ENSG00000011021";
chr1	StringTie	exon	11807131	11807190	1000	+	.	gene_id "MSTRG.909"; transcript_id "ENST00000376491"; exon_number "2"; gene_name "CLCN6"; ref_gene_id "ENSG00000011021";
chr1	StringTie	exon	11815846	11815911	1000	+	.	gene_id "MSTRG.909"; transcript_id "ENST00000376491"; exon_number "3"; gene_name "CLCN6"; ref_gene_id "ENSG00000011021";
chr1	StringTie	exon	11816615	11816680	1000	+	.	gene_id "MSTRG.909"; transcript_id "ENST00000376491"; exon_number "4"; gene_name "CLCN6"; ref_gene_id "ENSG00000011021";
chr1	StringTie	exon	11819488	11819554	1000	+	.	gene_id "MSTRG.909"; transcript_id "ENST00000376491"; exon_number "5"; gene_name "CLCN6"; ref_gene_id "ENSG00000011021";
chr1	StringTie	exon	11822695	11822801	1000	+	.	gene_id "MSTRG.909"; transcript_id "ENST00000376491"; exon_number "6"; gene_name "CLCN6"; ref_gene_id "ENSG00000011021";
chr1	StringTie	exon	11823707	11823833	1000	+	.	gene_id "MSTRG.909"; transcript_id "ENST00000376491"; exon_number "7"; gene_name "CLCN6"; ref_gene_id "ENSG00000011021";
chr1	StringTie	exon	11824486	11824553	1000	+	.	gene_id "MSTRG.909"; transcript_id "ENST00000376491"; exon_number "8"; gene_name "CLCN6"; ref_gene_id "ENSG00000011021";
chr1	StringTie	exon	11826156	11826214	1000	+	.	gene_id "MSTRG.909"; transcript_id "ENST00000376491"; exon_number "9"; gene_name "CLCN6"; ref_gene_id "ENSG00000011021";
chr1	StringTie	exon	11827115	11827221	1000	+	.	gene_id "MSTRG.909"; transcript_id "ENST00000376491"; exon_number "10"; gene_name "CLCN6"; ref_gene_id "ENSG00000011021";
chr1	StringTie	exon	11828106	11828218	1000	+	.	gene_id "MSTRG.909"; transcript_id "ENST00000376491"; exon_number "11"; gene_name "CLCN6"; ref_gene_id "ENSG00000011021";
chr1	StringTie	transcript	11806263	11829303	1000	+	.	gene_id "MSTRG.909"; transcript_id "ENST00000376492"; gene_name "CLCN6"; ref_gene_id "ENSG00000011021";
chr1	StringTie	exon	11806263	11806349	1000	+	.	gene_id "MSTRG.909"; transcript_id "ENST00000376492"; exon_number "1"; gene_name "CLCN6"; ref_gene_id "ENSG00000011021";
chr1	StringTie	exon	11807131	11807190	1000	+	.	gene_id "MSTRG.909"; transcript_id "ENST00000376492"; exon_number "2"; gene_name "CLCN6"; ref_gene_id "ENSG00000011021";
chr1	StringTie	exon	11815846	11815911	1000	+	.	gene_id "MSTRG.909"; transcript_id "ENST00000376492"; exon_number "3"; gene_name "CLCN6"; ref_gene_id "ENSG00000011021";
chr1	StringTie	exon	11816615	11816680	1000	+	.	gene_id "MSTRG.909"; transcript_id "ENST00000376492"; exon_number "4"; gene_name "CLCN6"; ref_gene_id "ENSG00000011021";
chr1	StringTie	exon	11819488	11819554	1000	+	.	gene_id "MSTRG.909"; transcript_id "ENST00000376492"; exon_number "5"; gene_name "CLCN6"; ref_gene_id "ENSG00000011021";
chr1	StringTie	exon	11822695	11822801	1000	+	.	gene_id "MSTRG.909"; transcript_id "ENST00000376492"; exon_number "6"; gene_name "CLCN6"; ref_gene_id "ENSG00000011021";
chr1	StringTie	exon	11823707	11823833	1000	+	.	gene_id "MSTRG.909"; transcript_id "ENST00000376492"; exon_number "7"; gene_name "CLCN6"; ref_gene_id "ENSG00000011021";
chr1	StringTie	exon	11824486	11824553	1000	+	.	gene_id "MSTRG.909"; transcript_id "ENST00000376492"; exon_number "8"; gene_name "CLCN6"; ref_gene_id "ENSG00000011021";
chr1	StringTie	exon	11826156	11826214	1000	+	.	gene_id "MSTRG.909"; transcript_id "ENST00000376492"; exon_number "9"; gene_name "CLCN6"; ref_gene_id "ENSG00000011021";
chr1	StringTie	exon	11827089	11827221	1000	+	.	gene_id "MSTRG.909"; transcript_id "ENST00000376492"; exon_number "10"; gene_name "CLCN6"; ref_gene_id "ENSG00000011021";
chr1	StringTie	exon	11828106	11828219	1000	+	.	gene_id "MSTRG.909"; transcript_id "ENST00000376492"; exon_number "11"; gene_name "CLCN6"; ref_gene_id "ENSG00000011021";
chr1	StringTie	exon	11829196	11829303	1000	+	.	gene_id "MSTRG.909"; transcript_id "ENST00000376492"; exon_number "12"; gene_name "CLCN6"; ref_gene_id "ENSG00000011021";
chr1	StringTie	transcript	11806260	11839050	1000	+	.	gene_id "MSTRG.909"; transcript_id "ENST00000376496"; gene_name "CLCN6"; ref_gene_id "ENSG00000011021";
chr1	StringTie	exon	11806260	11806349	1000	+	.	gene_id "MSTRG.909"; transcript_id "ENST00000376496"; exon_number "1"; gene_name "CLCN6"; ref_gene_id "ENSG00000011021";
chr1	StringTie	exon	11807131	11807190	1000	+	.	gene_id "MSTRG.909"; transcript_id "ENST00000376496"; exon_number "2"; gene_name "CLCN6"; ref_gene_id "ENSG00000011021";
chr1	StringTie	exon	11815846	11815911	1000	+	.	gene_id "MSTRG.909"; transcript_id "ENST00000376496"; exon_number "3"; gene_name "CLCN6"; ref_gene_id "ENSG00000011021";
chr1	StringTie	exon	11816615	11816680	1000	+	.	gene_id "MSTRG.909"; transcript_id "ENST00000376496"; exon_number "4"; gene_name "CLCN6"; ref_gene_id "ENSG00000011021";
chr1	StringTie	exon	11819488	11819554	1000	+	.	gene_id "MSTRG.909"; transcript_id "ENST00000376496"; exon_number "5"; gene_name "CLCN6"; ref_gene_id "ENSG00000011021";
chr1	StringTie	exon	11822695	11822801	1000	+	.	gene_id "MSTRG.909"; transcript_id "ENST00000376496"; exon_number "6"; gene_name "CLCN6"; ref_gene_id "ENSG00000011021";
chr1	StringTie	exon	11823707	11823833	1000	+	.	gene_id "MSTRG.909"; transcript_id "ENST00000376496"; exon_number "7"; gene_name "CLCN6"; ref_gene_id "ENSG00000011021";
chr1	StringTie	exon	11824486	11824553	1000	+	.	gene_id "MSTRG.909"; transcript_id "ENST00000376496"; exon_number "8"; gene_name "CLCN6"; ref_gene_id "ENSG00000011021";
chr1	StringTie	exon	11826156	11826214	1000	+	.	gene_id "MSTRG.909"; transcript_id "ENST00000376496"; exon_number "9"; gene_name "CLCN6"; ref_gene_id "ENSG00000011021";
chr1	StringTie	exon	11827089	11827221	1000	+	.	gene_id "MSTRG.909"; transcript_id "ENST00000376496"; exon_number "10"; gene_name "CLCN6"; ref_gene_id "ENSG00000011021";
chr1	StringTie	exon	11828106	11828219	1000	+	.	gene_id "MSTRG.909"; transcript_id "ENST00000376496"; exon_number "11"; gene_name "CLCN6"; ref_gene_id "ENSG00000011021";
chr1	StringTie	exon	11828458	11828624	1000	+	.	gene_id "MSTRG.909"; transcript_id "ENST00000376496"; exon_number "12"; gene_name "CLCN6"; ref_gene_id "ENSG00000011021";
chr1	StringTie	exon	11829196	11829322	1000	+	.	gene_id "MSTRG.909"; transcript_id "ENST00000376496"; exon_number "13"; gene_name "CLCN6"; ref_gene_id "ENSG00000011021";
chr1	StringTie	exon	11833515	11833638	1000	+	.	gene_id "MSTRG.909"; transcript_id "ENST00000376496"; exon_number "14"; gene_name "CLCN6"; ref_gene_id "ENSG00000011021";
chr1	StringTie	exon	11833877	11834030	1000	+	.	gene_id "MSTRG.909"; transcript_id "ENST00000376496"; exon_number "15"; gene_name "CLCN6"; ref_gene_id "ENSG00000011021";
chr1	StringTie	exon	11834236	11834395	1000	+	.	gene_id "MSTRG.909"; transcript_id "ENST00000376496"; exon_number "16"; gene_name "CLCN6"; ref_gene_id "ENSG00000011021";
chr1	StringTie	exon	11834484	11834590	1000	+	.	gene_id "MSTRG.909"; transcript_id "ENST00000376496"; exon_number "17"; gene_name "CLCN6"; ref_gene_id "ENSG00000011021";
chr1	StringTie	exon	11835967	11836153	1000	+	.	gene_id "MSTRG.909"; transcript_id "ENST00000376496"; exon_number "18"; gene_name "CLCN6"; ref_gene_id "ENSG00000011021";
chr1	StringTie	exon	11836999	11837156	1000	+	.	gene_id "MSTRG.909"; transcript_id "ENST00000376496"; exon_number "19"; gene_name "CLCN6"; ref_gene_id "ENSG00000011021";
chr1	StringTie	exon	11837343	11837499	1000	+	.	gene_id "MSTRG.909"; transcript_id "ENST00000376496"; exon_number "20"; gene_name "CLCN6"; ref_gene_id "ENSG00000011021";
chr1	StringTie	exon	11838335	11838442	1000	+	.	gene_id "MSTRG.909"; transcript_id "ENST00000376496"; exon_number "21"; gene_name "CLCN6"; ref_gene_id "ENSG00000011021";
chr1	StringTie	exon	11838535	11839050	1000	+	.	gene_id "MSTRG.909"; transcript_id "ENST00000376496"; exon_number "22"; gene_name "CLCN6"; ref_gene_id "ENSG00000011021";
chr1	StringTie	transcript	11806213	11820779	1000	+	.	gene_id "MSTRG.909"; transcript_id "ENST00000376497"; gene_name "CLCN6"; ref_gene_id "ENSG00000011021";
chr1	StringTie	exon	11806213	11806349	1000	+	.	gene_id "MSTRG.909"; transcript_id "ENST00000376497"; exon_number "1"; gene_name "CLCN6"; ref_gene_id "ENSG00000011021";
chr1	StringTie	exon	11807131	11807190	1000	+	.	gene_id "MSTRG.909"; transcript_id "ENST00000376497"; exon_number "2"; gene_name "CLCN6"; ref_gene_id "ENSG00000011021";
chr1	StringTie	exon	11815846	11815911	1000	+	.	gene_id "MSTRG.909"; transcript_id "ENST00000376497"; exon_number "3"; gene_name "CLCN6"; ref_gene_id "ENSG00000011021";
chr1	StringTie	exon	11816615	11816680	1000	+	.	gene_id "MSTRG.909"; transcript_id "ENST00000376497"; exon_number "4"; gene_name "CLCN6"; ref_gene_id "ENSG00000011021";
chr1	StringTie	exon	11819488	11819554	1000	+	.	gene_id "MSTRG.909"; transcript_id "ENST00000376497"; exon_number "5"; gene_name "CLCN6"; ref_gene_id "ENSG00000011021";
chr1	StringTie	exon	11820362	11820779	1000	+	.	gene_id "MSTRG.909"; transcript_id "ENST00000376497"; exon_number "6"; gene_name "CLCN6"; ref_gene_id "ENSG00000011021";
chr1	StringTie	transcript	11843861	11848079	1000	+	.	gene_id "MSTRG.909"; transcript_id "ENST00000400892"; gene_name "NPPA-AS1"; ref_gene_id "ENSG00000242349";
chr1	StringTie	exon	11843861	11844073	1000	+	.	gene_id "MSTRG.909"; transcript_id "ENST00000400892"; exon_number "1"; gene_name "NPPA-AS1"; ref_gene_id "ENSG00000242349";
chr1	StringTie	exon	11845547	11845766	1000	+	.	gene_id "MSTRG.909"; transcript_id "ENST00000400892"; exon_number "2"; gene_name "NPPA-AS1"; ref_gene_id "ENSG00000242349";
chr1	StringTie	exon	11847577	11848079	1000	+	.	gene_id "MSTRG.909"; transcript_id "ENST00000400892"; exon_number "3"; gene_name "NPPA-AS1"; ref_gene_id "ENSG00000242349";
chr1	StringTie	transcript	11841017	11847684	1000	+	.	gene_id "MSTRG.909"; transcript_id "ENST00000446542"; gene_name "NPPA-AS1"; ref_gene_id "ENSG00000242349";
chr1	StringTie	exon	11841017	11841207	1000	+	.	gene_id "MSTRG.909"; transcript_id "ENST00000446542"; exon_number "1"; gene_name "NPPA-AS1"; ref_gene_id "ENSG00000242349";
chr1	StringTie	exon	11843704	11844073	1000	+	.	gene_id "MSTRG.909"; transcript_id "ENST00000446542"; exon_number "2"; gene_name "NPPA-AS1"; ref_gene_id "ENSG00000242349";
chr1	StringTie	exon	11845547	11845766	1000	+	.	gene_id "MSTRG.909"; transcript_id "ENST00000446542"; exon_number "3"; gene_name "NPPA-AS1"; ref_gene_id "ENSG00000242349";
chr1	StringTie	exon	11847434	11847684	1000	+	.	gene_id "MSTRG.909"; transcript_id "ENST00000446542"; exon_number "4"; gene_name "NPPA-AS1"; ref_gene_id "ENSG00000242349";
chr1	StringTie	transcript	11829849	11834308	1000	+	.	gene_id "MSTRG.909"; transcript_id "ENST00000494028"; gene_name "CLCN6"; ref_gene_id "ENSG00000011021";
chr1	StringTie	exon	11829849	11830270	1000	+	.	gene_id "MSTRG.909"; transcript_id "ENST00000494028"; exon_number "1"; gene_name "CLCN6"; ref_gene_id "ENSG00000011021";
chr1	StringTie	exon	11833515	11833638	1000	+	.	gene_id "MSTRG.909"; transcript_id "ENST00000494028"; exon_number "2"; gene_name "CLCN6"; ref_gene_id "ENSG00000011021";
chr1	StringTie	exon	11833877	11834030	1000	+	.	gene_id "MSTRG.909"; transcript_id "ENST00000494028"; exon_number "3"; gene_name "CLCN6"; ref_gene_id "ENSG00000011021";
chr1	StringTie	exon	11834236	11834308	1000	+	.	gene_id "MSTRG.909"; transcript_id "ENST00000494028"; exon_number "4"; gene_name "CLCN6"; ref_gene_id "ENSG00000011021";
chr1	StringTie	transcript	11847442	11847549	1000	+	.	gene_id "MSTRG.909"; transcript_id "ENST00000617059"; gene_name "NPPA-AS1_3"; ref_gene_id "ENSG00000275915";
chr1	StringTie	exon	11847442	11847549	1000	+	.	gene_id "MSTRG.909"; transcript_id "ENST00000617059"; exon_number "1"; gene_name "NPPA-AS1_3"; ref_gene_id "ENSG00000275915";
chr1	StringTie	transcript	11845549	11845697	1000	+	.	gene_id "MSTRG.909"; transcript_id "ENST00000618496"; gene_name "NPPA-AS1_2"; ref_gene_id "ENSG00000278852";
chr1	StringTie	exon	11845549	11845697	1000	+	.	gene_id "MSTRG.909"; transcript_id "ENST00000618496"; exon_number "1"; gene_name "NPPA-AS1_2"; ref_gene_id "ENSG00000278852";
chr1	StringTie	transcript	11843812	11843984	1000	+	.	gene_id "MSTRG.909"; transcript_id "ENST00000622391"; gene_name "NPPA-AS1_1"; ref_gene_id "ENSG00000276470";
chr1	StringTie	exon	11843812	11843984	1000	+	.	gene_id "MSTRG.909"; transcript_id "ENST00000622391"; exon_number "1"; gene_name "NPPA-AS1_1"; ref_gene_id "ENSG00000276470";
chr1	StringTie	transcript	11805959	11848432	1000	+	.	gene_id "MSTRG.909"; transcript_id "MSTRG.909.1";
chr1	StringTie	exon	11805959	11805988	1000	+	.	gene_id "MSTRG.909"; transcript_id "MSTRG.909.1"; exon_number "1";
chr1	StringTie	exon	11806073	11806349	1000	+	.	gene_id "MSTRG.909"; transcript_id "MSTRG.909.1"; exon_number "2";
chr1	StringTie	exon	11807131	11807190	1000	+	.	gene_id "MSTRG.909"; transcript_id "MSTRG.909.1"; exon_number "3";
chr1	StringTie	exon	11815846	11815911	1000	+	.	gene_id "MSTRG.909"; transcript_id "MSTRG.909.1"; exon_number "4";
chr1	StringTie	exon	11816615	11816680	1000	+	.	gene_id "MSTRG.909"; transcript_id "MSTRG.909.1"; exon_number "5";
chr1	StringTie	exon	11819488	11819554	1000	+	.	gene_id "MSTRG.909"; transcript_id "MSTRG.909.1"; exon_number "6";
chr1	StringTie	exon	11822695	11822801	1000	+	.	gene_id "MSTRG.909"; transcript_id "MSTRG.909.1"; exon_number "7";
chr1	StringTie	exon	11823707	11823833	1000	+	.	gene_id "MSTRG.909"; transcript_id "MSTRG.909.1"; exon_number "8";
chr1	StringTie	exon	11824486	11824553	1000	+	.	gene_id "MSTRG.909"; transcript_id "MSTRG.909.1"; exon_number "9";
chr1	StringTie	exon	11826156	11826214	1000	+	.	gene_id "MSTRG.909"; transcript_id "MSTRG.909.1"; exon_number "10";
chr1	StringTie	exon	11827089	11827221	1000	+	.	gene_id "MSTRG.909"; transcript_id "MSTRG.909.1"; exon_number "11";
chr1	StringTie	exon	11828106	11828219	1000	+	.	gene_id "MSTRG.909"; transcript_id "MSTRG.909.1"; exon_number "12";
chr1	StringTie	exon	11828458	11828624	1000	+	.	gene_id "MSTRG.909"; transcript_id "MSTRG.909.1"; exon_number "13";
chr1	StringTie	exon	11829196	11829322	1000	+	.	gene_id "MSTRG.909"; transcript_id "MSTRG.909.1"; exon_number "14";
chr1	StringTie	exon	11833515	11833638	1000	+	.	gene_id "MSTRG.909"; transcript_id "MSTRG.909.1"; exon_number "15";
chr1	StringTie	exon	11833877	11834030	1000	+	.	gene_id "MSTRG.909"; transcript_id "MSTRG.909.1"; exon_number "16";
chr1	StringTie	exon	11834236	11834395	1000	+	.	gene_id "MSTRG.909"; transcript_id "MSTRG.909.1"; exon_number "17";
chr1	StringTie	exon	11834484	11834590	1000	+	.	gene_id "MSTRG.909"; transcript_id "MSTRG.909.1"; exon_number "18";
chr1	StringTie	exon	11835967	11836153	1000	+	.	gene_id "MSTRG.909"; transcript_id "MSTRG.909.1"; exon_number "19";
chr1	StringTie	exon	11836999	11837156	1000	+	.	gene_id "MSTRG.909"; transcript_id "MSTRG.909.1"; exon_number "20";
chr1	StringTie	exon	11837343	11837499	1000	+	.	gene_id "MSTRG.909"; transcript_id "MSTRG.909.1"; exon_number "21";
chr1	StringTie	exon	11838335	11838442	1000	+	.	gene_id "MSTRG.909"; transcript_id "MSTRG.909.1"; exon_number "22";
chr1	StringTie	exon	11838535	11838660	1000	+	.	gene_id "MSTRG.909"; transcript_id "MSTRG.909.1"; exon_number "23";
chr1	StringTie	exon	11840143	11844073	1000	+	.	gene_id "MSTRG.909"; transcript_id "MSTRG.909.1"; exon_number "24";
chr1	StringTie	exon	11845547	11845766	1000	+	.	gene_id "MSTRG.909"; transcript_id "MSTRG.909.1"; exon_number "25";
chr1	StringTie	exon	11847434	11848432	1000	+	.	gene_id "MSTRG.909"; transcript_id "MSTRG.909.1"; exon_number "26";
chr1	StringTie	transcript	11806075	11848125	1000	+	.	gene_id "MSTRG.909"; transcript_id "MSTRG.909.10";
chr1	StringTie	exon	11806075	11806349	1000	+	.	gene_id "MSTRG.909"; transcript_id "MSTRG.909.10"; exon_number "1";
chr1	StringTie	exon	11807131	11807190	1000	+	.	gene_id "MSTRG.909"; transcript_id "MSTRG.909.10"; exon_number "2";
chr1	StringTie	exon	11815846	11815911	1000	+	.	gene_id "MSTRG.909"; transcript_id "MSTRG.909.10"; exon_number "3";
chr1	StringTie	exon	11816615	11816680	1000	+	.	gene_id "MSTRG.909"; transcript_id "MSTRG.909.10"; exon_number "4";
chr1	StringTie	exon	11819488	11819554	1000	+	.	gene_id "MSTRG.909"; transcript_id "MSTRG.909.10"; exon_number "5";
chr1	StringTie	exon	11822695	11822801	1000	+	.	gene_id "MSTRG.909"; transcript_id "MSTRG.909.10"; exon_number "6";
chr1	StringTie	exon	11823707	11823833	1000	+	.	gene_id "MSTRG.909"; transcript_id "MSTRG.909.10"; exon_number "7";
chr1	StringTie	exon	11824486	11824553	1000	+	.	gene_id "MSTRG.909"; transcript_id "MSTRG.909.10"; exon_number "8";
chr1	StringTie	exon	11826156	11826214	1000	+	.	gene_id "MSTRG.909"; transcript_id "MSTRG.909.10"; exon_number "9";
chr1	StringTie	exon	11827115	11827221	1000	+	.	gene_id "MSTRG.909"; transcript_id "MSTRG.909.10"; exon_number "10";
chr1	StringTie	exon	11828106	11828219	1000	+	.	gene_id "MSTRG.909"; transcript_id "MSTRG.909.10"; exon_number "11";
chr1	StringTie	exon	11828458	11828624	1000	+	.	gene_id "MSTRG.909"; transcript_id "MSTRG.909.10"; exon_number "12";
chr1	StringTie	exon	11829196	11829322	1000	+	.	gene_id "MSTRG.909"; transcript_id "MSTRG.909.10"; exon_number "13";
chr1	StringTie	exon	11833515	11833638	1000	+	.	gene_id "MSTRG.909"; transcript_id "MSTRG.909.10"; exon_number "14";
chr1	StringTie	exon	11833877	11834030	1000	+	.	gene_id "MSTRG.909"; transcript_id "MSTRG.909.10"; exon_number "15";
chr1	StringTie	exon	11834236	11834395	1000	+	.	gene_id "MSTRG.909"; transcript_id "MSTRG.909.10"; exon_number "16";
chr1	StringTie	exon	11834484	11834590	1000	+	.	gene_id "MSTRG.909"; transcript_id "MSTRG.909.10"; exon_number "17";
chr1	StringTie	exon	11835967	11836153	1000	+	.	gene_id "MSTRG.909"; transcript_id "MSTRG.909.10"; exon_number "18";
chr1	StringTie	exon	11836999	11837156	1000	+	.	gene_id "MSTRG.909"; transcript_id "MSTRG.909.10"; exon_number "19";
chr1	StringTie	exon	11837343	11837499	1000	+	.	gene_id "MSTRG.909"; transcript_id "MSTRG.909.10"; exon_number "20";
chr1	StringTie	exon	11838335	11838442	1000	+	.	gene_id "MSTRG.909"; transcript_id "MSTRG.909.10"; exon_number "21";
chr1	StringTie	exon	11838535	11838660	1000	+	.	gene_id "MSTRG.909"; transcript_id "MSTRG.909.10"; exon_number "22";
chr1	StringTie	exon	11840143	11841207	1000	+	.	gene_id "MSTRG.909"; transcript_id "MSTRG.909.10"; exon_number "23";
chr1	StringTie	exon	11843734	11844073	1000	+	.	gene_id "MSTRG.909"; transcript_id "MSTRG.909.10"; exon_number "24";
chr1	StringTie	exon	11845547	11845766	1000	+	.	gene_id "MSTRG.909"; transcript_id "MSTRG.909.10"; exon_number "25";
chr1	StringTie	exon	11847434	11848125	1000	+	.	gene_id "MSTRG.909"; transcript_id "MSTRG.909.10"; exon_number "26";
chr1	StringTie	transcript	11806087	11848080	1000	+	.	gene_id "MSTRG.909"; transcript_id "MSTRG.909.11";
chr1	StringTie	exon	11806087	11806349	1000	+	.	gene_id "MSTRG.909"; transcript_id "MSTRG.909.11"; exon_number "1";
chr1	StringTie	exon	11807131	11807190	1000	+	.	gene_id "MSTRG.909"; transcript_id "MSTRG.909.11"; exon_number "2";
chr1	StringTie	exon	11815846	11815911	1000	+	.	gene_id "MSTRG.909"; transcript_id "MSTRG.909.11"; exon_number "3";
chr1	StringTie	exon	11816615	11816680	1000	+	.	gene_id "MSTRG.909"; transcript_id "MSTRG.909.11"; exon_number "4";
chr1	StringTie	exon	11819488	11819554	1000	+	.	gene_id "MSTRG.909"; transcript_id "MSTRG.909.11"; exon_number "5";
chr1	StringTie	exon	11822695	11822801	1000	+	.	gene_id "MSTRG.909"; transcript_id "MSTRG.909.11"; exon_number "6";
chr1	StringTie	exon	11823707	11823833	1000	+	.	gene_id "MSTRG.909"; transcript_id "MSTRG.909.11"; exon_number "7";
chr1	StringTie	exon	11824486	11824553	1000	+	.	gene_id "MSTRG.909"; transcript_id "MSTRG.909.11"; exon_number "8";
chr1	StringTie	exon	11826156	11826214	1000	+	.	gene_id "MSTRG.909"; transcript_id "MSTRG.909.11"; exon_number "9";
chr1	StringTie	exon	11827089	11827221	1000	+	.	gene_id "MSTRG.909"; transcript_id "MSTRG.909.11"; exon_number "10";
chr1	StringTie	exon	11828106	11828219	1000	+	.	gene_id "MSTRG.909"; transcript_id "MSTRG.909.11"; exon_number "11";
chr1	StringTie	exon	11829196	11829322	1000	+	.	gene_id "MSTRG.909"; transcript_id "MSTRG.909.11"; exon_number "12";
chr1	StringTie	exon	11833515	11833638	1000	+	.	gene_id "MSTRG.909"; transcript_id "MSTRG.909.11"; exon_number "13";
chr1	StringTie	exon	11833877	11834030	1000	+	.	gene_id "MSTRG.909"; transcript_id "MSTRG.909.11"; exon_number "14";
chr1	StringTie	exon	11834236	11834395	1000	+	.	gene_id "MSTRG.909"; transcript_id "MSTRG.909.11"; exon_number "15";
chr1	StringTie	exon	11834484	11834590	1000	+	.	gene_id "MSTRG.909"; transcript_id "MSTRG.909.11"; exon_number "16";
chr1	StringTie	exon	11835967	11836153	1000	+	.	gene_id "MSTRG.909"; transcript_id "MSTRG.909.11"; exon_number "17";
chr1	StringTie	exon	11836999	11837156	1000	+	.	gene_id "MSTRG.909"; transcript_id "MSTRG.909.11"; exon_number "18";
chr1	StringTie	exon	11837377	11837499	1000	+	.	gene_id "MSTRG.909"; transcript_id "MSTRG.909.11"; exon_number "19";
chr1	StringTie	exon	11838335	11838442	1000	+	.	gene_id "MSTRG.909"; transcript_id "MSTRG.909.11"; exon_number "20";
chr1	StringTie	exon	11838535	11838660	1000	+	.	gene_id "MSTRG.909"; transcript_id "MSTRG.909.11"; exon_number "21";
chr1	StringTie	exon	11840143	11841207	1000	+	.	gene_id "MSTRG.909"; transcript_id "MSTRG.909.11"; exon_number "22";
chr1	StringTie	exon	11843734	11844073	1000	+	.	gene_id "MSTRG.909"; transcript_id "MSTRG.909.11"; exon_number "23";
chr1	StringTie	exon	11845547	11845766	1000	+	.	gene_id "MSTRG.909"; transcript_id "MSTRG.909.11"; exon_number "24";
chr1	StringTie	exon	11847577	11848080	1000	+	.	gene_id "MSTRG.909"; transcript_id "MSTRG.909.11"; exon_number "25";
chr1	StringTie	transcript	11806091	11848125	1000	+	.	gene_id "MSTRG.909"; transcript_id "MSTRG.909.12";
chr1	StringTie	exon	11806091	11806349	1000	+	.	gene_id "MSTRG.909"; transcript_id "MSTRG.909.12"; exon_number "1";
chr1	StringTie	exon	11807131	11807190	1000	+	.	gene_id "MSTRG.909"; transcript_id "MSTRG.909.12"; exon_number "2";
chr1	StringTie	exon	11815846	11815911	1000	+	.	gene_id "MSTRG.909"; transcript_id "MSTRG.909.12"; exon_number "3";
chr1	StringTie	exon	11816615	11816680	1000	+	.	gene_id "MSTRG.909"; transcript_id "MSTRG.909.12"; exon_number "4";
chr1	StringTie	exon	11819488	11819554	1000	+	.	gene_id "MSTRG.909"; transcript_id "MSTRG.909.12"; exon_number "5";
chr1	StringTie	exon	11822695	11822801	1000	+	.	gene_id "MSTRG.909"; transcript_id "MSTRG.909.12"; exon_number "6";
chr1	StringTie	exon	11823707	11823833	1000	+	.	gene_id "MSTRG.909"; transcript_id "MSTRG.909.12"; exon_number "7";
chr1	StringTie	exon	11824486	11824553	1000	+	.	gene_id "MSTRG.909"; transcript_id "MSTRG.909.12"; exon_number "8";
chr1	StringTie	exon	11826156	11826224	1000	+	.	gene_id "MSTRG.909"; transcript_id "MSTRG.909.12"; exon_number "9";
chr1	StringTie	exon	11827089	11827221	1000	+	.	gene_id "MSTRG.909"; transcript_id "MSTRG.909.12"; exon_number "10";
chr1	StringTie	exon	11828106	11828219	1000	+	.	gene_id "MSTRG.909"; transcript_id "MSTRG.909.12"; exon_number "11";
chr1	StringTie	exon	11829196	11829322	1000	+	.	gene_id "MSTRG.909"; transcript_id "MSTRG.909.12"; exon_number "12";
chr1	StringTie	exon	11833515	11833638	1000	+	.	gene_id "MSTRG.909"; transcript_id "MSTRG.909.12"; exon_number "13";
chr1	StringTie	exon	11833877	11834030	1000	+	.	gene_id "MSTRG.909"; transcript_id "MSTRG.909.12"; exon_number "14";
chr1	StringTie	exon	11834236	11834395	1000	+	.	gene_id "MSTRG.909"; transcript_id "MSTRG.909.12"; exon_number "15";
chr1	StringTie	exon	11834484	11834590	1000	+	.	gene_id "MSTRG.909"; transcript_id "MSTRG.909.12"; exon_number "16";
chr1	StringTie	exon	11835967	11836153	1000	+	.	gene_id "MSTRG.909"; transcript_id "MSTRG.909.12"; exon_number "17";
chr1	StringTie	exon	11836999	11837156	1000	+	.	gene_id "MSTRG.909"; transcript_id "MSTRG.909.12"; exon_number "18";
chr1	StringTie	exon	11837343	11837499	1000	+	.	gene_id "MSTRG.909"; transcript_id "MSTRG.909.12"; exon_number "19";
chr1	StringTie	exon	11838335	11838442	1000	+	.	gene_id "MSTRG.909"; transcript_id "MSTRG.909.12"; exon_number "20";
chr1	StringTie	exon	11838535	11838660	1000	+	.	gene_id "MSTRG.909"; transcript_id "MSTRG.909.12"; exon_number "21";
chr1	StringTie	exon	11840143	11841207	1000	+	.	gene_id "MSTRG.909"; transcript_id "MSTRG.909.12"; exon_number "22";
chr1	StringTie	exon	11843734	11844073	1000	+	.	gene_id "MSTRG.909"; transcript_id "MSTRG.909.12"; exon_number "23";
chr1	StringTie	exon	11845547	11845766	1000	+	.	gene_id "MSTRG.909"; transcript_id "MSTRG.909.12"; exon_number "24";
chr1	StringTie	exon	11847577	11848125	1000	+	.	gene_id "MSTRG.909"; transcript_id "MSTRG.909.12"; exon_number "25";
chr1	StringTie	transcript	11806091	11848082	1000	+	.	gene_id "MSTRG.909"; transcript_id "MSTRG.909.13";
chr1	StringTie	exon	11806091	11806349	1000	+	.	gene_id "MSTRG.909"; transcript_id "MSTRG.909.13"; exon_number "1";
chr1	StringTie	exon	11807131	11807190	1000	+	.	gene_id "MSTRG.909"; transcript_id "MSTRG.909.13"; exon_number "2";
chr1	StringTie	exon	11815846	11815911	1000	+	.	gene_id "MSTRG.909"; transcript_id "MSTRG.909.13"; exon_number "3";
chr1	StringTie	exon	11816615	11816680	1000	+	.	gene_id "MSTRG.909"; transcript_id "MSTRG.909.13"; exon_number "4";
chr1	StringTie	exon	11819488	11819554	1000	+	.	gene_id "MSTRG.909"; transcript_id "MSTRG.909.13"; exon_number "5";
chr1	StringTie	exon	11822695	11822801	1000	+	.	gene_id "MSTRG.909"; transcript_id "MSTRG.909.13"; exon_number "6";
chr1	StringTie	exon	11823707	11823833	1000	+	.	gene_id "MSTRG.909"; transcript_id "MSTRG.909.13"; exon_number "7";
chr1	StringTie	exon	11824486	11824553	1000	+	.	gene_id "MSTRG.909"; transcript_id "MSTRG.909.13"; exon_number "8";
chr1	StringTie	exon	11826156	11826224	1000	+	.	gene_id "MSTRG.909"; transcript_id "MSTRG.909.13"; exon_number "9";
chr1	StringTie	exon	11827115	11827221	1000	+	.	gene_id "MSTRG.909"; transcript_id "MSTRG.909.13"; exon_number "10";
chr1	StringTie	exon	11828106	11828219	1000	+	.	gene_id "MSTRG.909"; transcript_id "MSTRG.909.13"; exon_number "11";
chr1	StringTie	exon	11829196	11829322	1000	+	.	gene_id "MSTRG.909"; transcript_id "MSTRG.909.13"; exon_number "12";
chr1	StringTie	exon	11833515	11833638	1000	+	.	gene_id "MSTRG.909"; transcript_id "MSTRG.909.13"; exon_number "13";
chr1	StringTie	exon	11833877	11834030	1000	+	.	gene_id "MSTRG.909"; transcript_id "MSTRG.909.13"; exon_number "14";
chr1	StringTie	exon	11834236	11834395	1000	+	.	gene_id "MSTRG.909"; transcript_id "MSTRG.909.13"; exon_number "15";
chr1	StringTie	exon	11834484	11834590	1000	+	.	gene_id "MSTRG.909"; transcript_id "MSTRG.909.13"; exon_number "16";
chr1	StringTie	exon	11835967	11836153	1000	+	.	gene_id "MSTRG.909"; transcript_id "MSTRG.909.13"; exon_number "17";
chr1	StringTie	exon	11836999	11837156	1000	+	.	gene_id "MSTRG.909"; transcript_id "MSTRG.909.13"; exon_number "18";
chr1	StringTie	exon	11837343	11837499	1000	+	.	gene_id "MSTRG.909"; transcript_id "MSTRG.909.13"; exon_number "19";
chr1	StringTie	exon	11838335	11838442	1000	+	.	gene_id "MSTRG.909"; transcript_id "MSTRG.909.13"; exon_number "20";
chr1	StringTie	exon	11838535	11838660	1000	+	.	gene_id "MSTRG.909"; transcript_id "MSTRG.909.13"; exon_number "21";
chr1	StringTie	exon	11840143	11841207	1000	+	.	gene_id "MSTRG.909"; transcript_id "MSTRG.909.13"; exon_number "22";
chr1	StringTie	exon	11841291	11842617	1000	+	.	gene_id "MSTRG.909"; transcript_id "MSTRG.909.13"; exon_number "23";
chr1	StringTie	exon	11843704	11844073	1000	+	.	gene_id "MSTRG.909"; transcript_id "MSTRG.909.13"; exon_number "24";
chr1	StringTie	exon	11845547	11845766	1000	+	.	gene_id "MSTRG.909"; transcript_id "MSTRG.909.13"; exon_number "25";
chr1	StringTie	exon	11847434	11848082	1000	+	.	gene_id "MSTRG.909"; transcript_id "MSTRG.909.13"; exon_number "26";
chr1	StringTie	transcript	11806092	11843412	1000	+	.	gene_id "MSTRG.909"; transcript_id "MSTRG.909.14";
chr1	StringTie	exon	11806092	11806349	1000	+	.	gene_id "MSTRG.909"; transcript_id "MSTRG.909.14"; exon_number "1";
chr1	StringTie	exon	11807131	11807190	1000	+	.	gene_id "MSTRG.909"; transcript_id "MSTRG.909.14"; exon_number "2";
chr1	StringTie	exon	11815846	11815911	1000	+	.	gene_id "MSTRG.909"; transcript_id "MSTRG.909.14"; exon_number "3";
chr1	StringTie	exon	11816615	11816680	1000	+	.	gene_id "MSTRG.909"; transcript_id "MSTRG.909.14"; exon_number "4";
chr1	StringTie	exon	11819488	11819554	1000	+	.	gene_id "MSTRG.909"; transcript_id "MSTRG.909.14"; exon_number "5";
chr1	StringTie	exon	11822695	11822789	1000	+	.	gene_id "MSTRG.909"; transcript_id "MSTRG.909.14"; exon_number "6";
chr1	StringTie	exon	11823707	11823833	1000	+	.	gene_id "MSTRG.909"; transcript_id "MSTRG.909.14"; exon_number "7";
chr1	StringTie	exon	11824486	11824553	1000	+	.	gene_id "MSTRG.909"; transcript_id "MSTRG.909.14"; exon_number "8";
chr1	StringTie	exon	11826156	11826214	1000	+	.	gene_id "MSTRG.909"; transcript_id "MSTRG.909.14"; exon_number "9";
chr1	StringTie	exon	11827089	11827221	1000	+	.	gene_id "MSTRG.909"; transcript_id "MSTRG.909.14"; exon_number "10";
chr1	StringTie	exon	11828106	11828219	1000	+	.	gene_id "MSTRG.909"; transcript_id "MSTRG.909.14"; exon_number "11";
chr1	StringTie	exon	11829196	11829322	1000	+	.	gene_id "MSTRG.909"; transcript_id "MSTRG.909.14"; exon_number "12";
chr1	StringTie	exon	11833515	11833638	1000	+	.	gene_id "MSTRG.909"; transcript_id "MSTRG.909.14"; exon_number "13";
chr1	StringTie	exon	11833877	11834030	1000	+	.	gene_id "MSTRG.909"; transcript_id "MSTRG.909.14"; exon_number "14";
chr1	StringTie	exon	11834236	11834395	1000	+	.	gene_id "MSTRG.909"; transcript_id "MSTRG.909.14"; exon_number "15";
chr1	StringTie	exon	11834484	11834590	1000	+	.	gene_id "MSTRG.909"; transcript_id "MSTRG.909.14"; exon_number "16";
chr1	StringTie	exon	11835967	11836153	1000	+	.	gene_id "MSTRG.909"; transcript_id "MSTRG.909.14"; exon_number "17";
chr1	StringTie	exon	11836999	11837156	1000	+	.	gene_id "MSTRG.909"; transcript_id "MSTRG.909.14"; exon_number "18";
chr1	StringTie	exon	11837377	11837499	1000	+	.	gene_id "MSTRG.909"; transcript_id "MSTRG.909.14"; exon_number "19";
chr1	StringTie	exon	11838335	11838442	1000	+	.	gene_id "MSTRG.909"; transcript_id "MSTRG.909.14"; exon_number "20";
chr1	StringTie	exon	11838535	11838660	1000	+	.	gene_id "MSTRG.909"; transcript_id "MSTRG.909.14"; exon_number "21";
chr1	StringTie	exon	11840143	11843412	1000	+	.	gene_id "MSTRG.909"; transcript_id "MSTRG.909.14"; exon_number "22";
chr1	StringTie	transcript	11806092	11848041	1000	+	.	gene_id "MSTRG.909"; transcript_id "MSTRG.909.15";
chr1	StringTie	exon	11806092	11806349	1000	+	.	gene_id "MSTRG.909"; transcript_id "MSTRG.909.15"; exon_number "1";
chr1	StringTie	exon	11807131	11807190	1000	+	.	gene_id "MSTRG.909"; transcript_id "MSTRG.909.15"; exon_number "2";
chr1	StringTie	exon	11815846	11815911	1000	+	.	gene_id "MSTRG.909"; transcript_id "MSTRG.909.15"; exon_number "3";
chr1	StringTie	exon	11816615	11816680	1000	+	.	gene_id "MSTRG.909"; transcript_id "MSTRG.909.15"; exon_number "4";
chr1	StringTie	exon	11819488	11819554	1000	+	.	gene_id "MSTRG.909"; transcript_id "MSTRG.909.15"; exon_number "5";
chr1	StringTie	exon	11822695	11822801	1000	+	.	gene_id "MSTRG.909"; transcript_id "MSTRG.909.15"; exon_number "6";
chr1	StringTie	exon	11823707	11823833	1000	+	.	gene_id "MSTRG.909"; transcript_id "MSTRG.909.15"; exon_number "7";
chr1	StringTie	exon	11824486	11824553	1000	+	.	gene_id "MSTRG.909"; transcript_id "MSTRG.909.15"; exon_number "8";
chr1	StringTie	exon	11826156	11826214	1000	+	.	gene_id "MSTRG.909"; transcript_id "MSTRG.909.15"; exon_number "9";
chr1	StringTie	exon	11827089	11827221	1000	+	.	gene_id "MSTRG.909"; transcript_id "MSTRG.909.15"; exon_number "10";
chr1	StringTie	exon	11828106	11828219	1000	+	.	gene_id "MSTRG.909"; transcript_id "MSTRG.909.15"; exon_number "11";
chr1	StringTie	exon	11829196	11829322	1000	+	.	gene_id "MSTRG.909"; transcript_id "MSTRG.909.15"; exon_number "12";
chr1	StringTie	exon	11833515	11833638	1000	+	.	gene_id "MSTRG.909"; transcript_id "MSTRG.909.15"; exon_number "13";
chr1	StringTie	exon	11833877	11834030	1000	+	.	gene_id "MSTRG.909"; transcript_id "MSTRG.909.15"; exon_number "14";
chr1	StringTie	exon	11834236	11834395	1000	+	.	gene_id "MSTRG.909"; transcript_id "MSTRG.909.15"; exon_number "15";
chr1	StringTie	exon	11834484	11834590	1000	+	.	gene_id "MSTRG.909"; transcript_id "MSTRG.909.15"; exon_number "16";
chr1	StringTie	exon	11835967	11836153	1000	+	.	gene_id "MSTRG.909"; transcript_id "MSTRG.909.15"; exon_number "17";
chr1	StringTie	exon	11836999	11837156	1000	+	.	gene_id "MSTRG.909"; transcript_id "MSTRG.909.15"; exon_number "18";
chr1	StringTie	exon	11837343	11837499	1000	+	.	gene_id "MSTRG.909"; transcript_id "MSTRG.909.15"; exon_number "19";
chr1	StringTie	exon	11838335	11838442	1000	+	.	gene_id "MSTRG.909"; transcript_id "MSTRG.909.15"; exon_number "20";
chr1	StringTie	exon	11838535	11838660	1000	+	.	gene_id "MSTRG.909"; transcript_id "MSTRG.909.15"; exon_number "21";
chr1	StringTie	exon	11840143	11841207	1000	+	.	gene_id "MSTRG.909"; transcript_id "MSTRG.909.15"; exon_number "22";
chr1	StringTie	exon	11843734	11844073	1000	+	.	gene_id "MSTRG.909"; transcript_id "MSTRG.909.15"; exon_number "23";
chr1	StringTie	exon	11845547	11845766	1000	+	.	gene_id "MSTRG.909"; transcript_id "MSTRG.909.15"; exon_number "24";
chr1	StringTie	exon	11847577	11848041	1000	+	.	gene_id "MSTRG.909"; transcript_id "MSTRG.909.15"; exon_number "25";
chr1	StringTie	transcript	11806093	11848138	1000	+	.	gene_id "MSTRG.909"; transcript_id "MSTRG.909.16";
chr1	StringTie	exon	11806093	11806349	1000	+	.	gene_id "MSTRG.909"; transcript_id "MSTRG.909.16"; exon_number "1";
chr1	StringTie	exon	11807131	11807190	1000	+	.	gene_id "MSTRG.909"; transcript_id "MSTRG.909.16"; exon_number "2";
chr1	StringTie	exon	11815846	11815911	1000	+	.	gene_id "MSTRG.909"; transcript_id "MSTRG.909.16"; exon_number "3";
chr1	StringTie	exon	11816615	11816680	1000	+	.	gene_id "MSTRG.909"; transcript_id "MSTRG.909.16"; exon_number "4";
chr1	StringTie	exon	11819488	11819554	1000	+	.	gene_id "MSTRG.909"; transcript_id "MSTRG.909.16"; exon_number "5";
chr1	StringTie	exon	11822695	11822801	1000	+	.	gene_id "MSTRG.909"; transcript_id "MSTRG.909.16"; exon_number "6";
chr1	StringTie	exon	11823707	11823833	1000	+	.	gene_id "MSTRG.909"; transcript_id "MSTRG.909.16"; exon_number "7";
chr1	StringTie	exon	11824486	11824553	1000	+	.	gene_id "MSTRG.909"; transcript_id "MSTRG.909.16"; exon_number "8";
chr1	StringTie	exon	11826156	11826214	1000	+	.	gene_id "MSTRG.909"; transcript_id "MSTRG.909.16"; exon_number "9";
chr1	StringTie	exon	11827089	11827221	1000	+	.	gene_id "MSTRG.909"; transcript_id "MSTRG.909.16"; exon_number "10";
chr1	StringTie	exon	11828106	11828219	1000	+	.	gene_id "MSTRG.909"; transcript_id "MSTRG.909.16"; exon_number "11";
chr1	StringTie	exon	11829196	11829299	1000	+	.	gene_id "MSTRG.909"; transcript_id "MSTRG.909.16"; exon_number "12";
chr1	StringTie	exon	11833515	11833638	1000	+	.	gene_id "MSTRG.909"; transcript_id "MSTRG.909.16"; exon_number "13";
chr1	StringTie	exon	11833877	11834030	1000	+	.	gene_id "MSTRG.909"; transcript_id "MSTRG.909.16"; exon_number "14";
chr1	StringTie	exon	11834236	11834395	1000	+	.	gene_id "MSTRG.909"; transcript_id "MSTRG.909.16"; exon_number "15";
chr1	StringTie	exon	11834484	11834590	1000	+	.	gene_id "MSTRG.909"; transcript_id "MSTRG.909.16"; exon_number "16";
chr1	StringTie	exon	11835967	11836153	1000	+	.	gene_id "MSTRG.909"; transcript_id "MSTRG.909.16"; exon_number "17";
chr1	StringTie	exon	11836999	11837156	1000	+	.	gene_id "MSTRG.909"; transcript_id "MSTRG.909.16"; exon_number "18";
chr1	StringTie	exon	11837377	11837499	1000	+	.	gene_id "MSTRG.909"; transcript_id "MSTRG.909.16"; exon_number "19";
chr1	StringTie	exon	11838335	11838442	1000	+	.	gene_id "MSTRG.909"; transcript_id "MSTRG.909.16"; exon_number "20";
chr1	StringTie	exon	11838535	11838660	1000	+	.	gene_id "MSTRG.909"; transcript_id "MSTRG.909.16"; exon_number "21";
chr1	StringTie	exon	11840143	11841207	1000	+	.	gene_id "MSTRG.909"; transcript_id "MSTRG.909.16"; exon_number "22";
chr1	StringTie	exon	11843704	11844073	1000	+	.	gene_id "MSTRG.909"; transcript_id "MSTRG.909.16"; exon_number "23";
chr1	StringTie	exon	11845547	11845766	1000	+	.	gene_id "MSTRG.909"; transcript_id "MSTRG.909.16"; exon_number "24";
chr1	StringTie	exon	11847577	11848138	1000	+	.	gene_id "MSTRG.909"; transcript_id "MSTRG.909.16"; exon_number "25";
chr1	StringTie	transcript	11806093	11848127	1000	+	.	gene_id "MSTRG.909"; transcript_id "MSTRG.909.17";
chr1	StringTie	exon	11806093	11806349	1000	+	.	gene_id "MSTRG.909"; transcript_id "MSTRG.909.17"; exon_number "1";
chr1	StringTie	exon	11807131	11807190	1000	+	.	gene_id "MSTRG.909"; transcript_id "MSTRG.909.17"; exon_number "2";
chr1	StringTie	exon	11815846	11815911	1000	+	.	gene_id "MSTRG.909"; transcript_id "MSTRG.909.17"; exon_number "3";
chr1	StringTie	exon	11816615	11816680	1000	+	.	gene_id "MSTRG.909"; transcript_id "MSTRG.909.17"; exon_number "4";
chr1	StringTie	exon	11819488	11819554	1000	+	.	gene_id "MSTRG.909"; transcript_id "MSTRG.909.17"; exon_number "5";
chr1	StringTie	exon	11822695	11822801	1000	+	.	gene_id "MSTRG.909"; transcript_id "MSTRG.909.17"; exon_number "6";
chr1	StringTie	exon	11823707	11823833	1000	+	.	gene_id "MSTRG.909"; transcript_id "MSTRG.909.17"; exon_number "7";
chr1	StringTie	exon	11824486	11824553	1000	+	.	gene_id "MSTRG.909"; transcript_id "MSTRG.909.17"; exon_number "8";
chr1	StringTie	exon	11826156	11826224	1000	+	.	gene_id "MSTRG.909"; transcript_id "MSTRG.909.17"; exon_number "9";
chr1	StringTie	exon	11827089	11827221	1000	+	.	gene_id "MSTRG.909"; transcript_id "MSTRG.909.17"; exon_number "10";
chr1	StringTie	exon	11828106	11828219	1000	+	.	gene_id "MSTRG.909"; transcript_id "MSTRG.909.17"; exon_number "11";
chr1	StringTie	exon	11828458	11828624	1000	+	.	gene_id "MSTRG.909"; transcript_id "MSTRG.909.17"; exon_number "12";
chr1	StringTie	exon	11829196	11829322	1000	+	.	gene_id "MSTRG.909"; transcript_id "MSTRG.909.17"; exon_number "13";
chr1	StringTie	exon	11833515	11833638	1000	+	.	gene_id "MSTRG.909"; transcript_id "MSTRG.909.17"; exon_number "14";
chr1	StringTie	exon	11833877	11834030	1000	+	.	gene_id "MSTRG.909"; transcript_id "MSTRG.909.17"; exon_number "15";
chr1	StringTie	exon	11834236	11834395	1000	+	.	gene_id "MSTRG.909"; transcript_id "MSTRG.909.17"; exon_number "16";
chr1	StringTie	exon	11834484	11834590	1000	+	.	gene_id "MSTRG.909"; transcript_id "MSTRG.909.17"; exon_number "17";
chr1	StringTie	exon	11835967	11836153	1000	+	.	gene_id "MSTRG.909"; transcript_id "MSTRG.909.17"; exon_number "18";
chr1	StringTie	exon	11836999	11837156	1000	+	.	gene_id "MSTRG.909"; transcript_id "MSTRG.909.17"; exon_number "19";
chr1	StringTie	exon	11837343	11837499	1000	+	.	gene_id "MSTRG.909"; transcript_id "MSTRG.909.17"; exon_number "20";
chr1	StringTie	exon	11838335	11838442	1000	+	.	gene_id "MSTRG.909"; transcript_id "MSTRG.909.17"; exon_number "21";
chr1	StringTie	exon	11838535	11838660	1000	+	.	gene_id "MSTRG.909"; transcript_id "MSTRG.909.17"; exon_number "22";
chr1	StringTie	exon	11840143	11841207	1000	+	.	gene_id "MSTRG.909"; transcript_id "MSTRG.909.17"; exon_number "23";
chr1	StringTie	exon	11843704	11844073	1000	+	.	gene_id "MSTRG.909"; transcript_id "MSTRG.909.17"; exon_number "24";
chr1	StringTie	exon	11845547	11845766	1000	+	.	gene_id "MSTRG.909"; transcript_id "MSTRG.909.17"; exon_number "25";
chr1	StringTie	exon	11847577	11848127	1000	+	.	gene_id "MSTRG.909"; transcript_id "MSTRG.909.17"; exon_number "26";
chr1	StringTie	transcript	11806097	11843128	1000	+	.	gene_id "MSTRG.909"; transcript_id "MSTRG.909.19";
chr1	StringTie	exon	11806097	11806349	1000	+	.	gene_id "MSTRG.909"; transcript_id "MSTRG.909.19"; exon_number "1";
chr1	StringTie	exon	11807131	11807190	1000	+	.	gene_id "MSTRG.909"; transcript_id "MSTRG.909.19"; exon_number "2";
chr1	StringTie	exon	11815846	11815911	1000	+	.	gene_id "MSTRG.909"; transcript_id "MSTRG.909.19"; exon_number "3";
chr1	StringTie	exon	11816619	11816680	1000	+	.	gene_id "MSTRG.909"; transcript_id "MSTRG.909.19"; exon_number "4";
chr1	StringTie	exon	11819488	11819554	1000	+	.	gene_id "MSTRG.909"; transcript_id "MSTRG.909.19"; exon_number "5";
chr1	StringTie	exon	11822695	11822801	1000	+	.	gene_id "MSTRG.909"; transcript_id "MSTRG.909.19"; exon_number "6";
chr1	StringTie	exon	11823707	11823833	1000	+	.	gene_id "MSTRG.909"; transcript_id "MSTRG.909.19"; exon_number "7";
chr1	StringTie	exon	11824486	11824553	1000	+	.	gene_id "MSTRG.909"; transcript_id "MSTRG.909.19"; exon_number "8";
chr1	StringTie	exon	11826156	11826214	1000	+	.	gene_id "MSTRG.909"; transcript_id "MSTRG.909.19"; exon_number "9";
chr1	StringTie	exon	11827089	11827221	1000	+	.	gene_id "MSTRG.909"; transcript_id "MSTRG.909.19"; exon_number "10";
chr1	StringTie	exon	11828106	11828219	1000	+	.	gene_id "MSTRG.909"; transcript_id "MSTRG.909.19"; exon_number "11";
chr1	StringTie	exon	11828458	11828624	1000	+	.	gene_id "MSTRG.909"; transcript_id "MSTRG.909.19"; exon_number "12";
chr1	StringTie	exon	11829196	11829322	1000	+	.	gene_id "MSTRG.909"; transcript_id "MSTRG.909.19"; exon_number "13";
chr1	StringTie	exon	11833515	11833638	1000	+	.	gene_id "MSTRG.909"; transcript_id "MSTRG.909.19"; exon_number "14";
chr1	StringTie	exon	11833877	11834030	1000	+	.	gene_id "MSTRG.909"; transcript_id "MSTRG.909.19"; exon_number "15";
chr1	StringTie	exon	11834236	11834395	1000	+	.	gene_id "MSTRG.909"; transcript_id "MSTRG.909.19"; exon_number "16";
chr1	StringTie	exon	11834484	11834590	1000	+	.	gene_id "MSTRG.909"; transcript_id "MSTRG.909.19"; exon_number "17";
chr1	StringTie	exon	11835967	11836153	1000	+	.	gene_id "MSTRG.909"; transcript_id "MSTRG.909.19"; exon_number "18";
chr1	StringTie	exon	11836999	11837156	1000	+	.	gene_id "MSTRG.909"; transcript_id "MSTRG.909.19"; exon_number "19";
chr1	StringTie	exon	11837343	11837499	1000	+	.	gene_id "MSTRG.909"; transcript_id "MSTRG.909.19"; exon_number "20";
chr1	StringTie	exon	11838335	11838442	1000	+	.	gene_id "MSTRG.909"; transcript_id "MSTRG.909.19"; exon_number "21";
chr1	StringTie	exon	11838535	11838660	1000	+	.	gene_id "MSTRG.909"; transcript_id "MSTRG.909.19"; exon_number "22";
chr1	StringTie	exon	11840143	11843128	1000	+	.	gene_id "MSTRG.909"; transcript_id "MSTRG.909.19"; exon_number "23";
chr1	StringTie	transcript	11806045	11848163	1000	+	.	gene_id "MSTRG.909"; transcript_id "MSTRG.909.2";
chr1	StringTie	exon	11806045	11806349	1000	+	.	gene_id "MSTRG.909"; transcript_id "MSTRG.909.2"; exon_number "1";
chr1	StringTie	exon	11807131	11807190	1000	+	.	gene_id "MSTRG.909"; transcript_id "MSTRG.909.2"; exon_number "2";
chr1	StringTie	exon	11815846	11815911	1000	+	.	gene_id "MSTRG.909"; transcript_id "MSTRG.909.2"; exon_number "3";
chr1	StringTie	exon	11816615	11816680	1000	+	.	gene_id "MSTRG.909"; transcript_id "MSTRG.909.2"; exon_number "4";
chr1	StringTie	exon	11819488	11819554	1000	+	.	gene_id "MSTRG.909"; transcript_id "MSTRG.909.2"; exon_number "5";
chr1	StringTie	exon	11822695	11822801	1000	+	.	gene_id "MSTRG.909"; transcript_id "MSTRG.909.2"; exon_number "6";
chr1	StringTie	exon	11823707	11823833	1000	+	.	gene_id "MSTRG.909"; transcript_id "MSTRG.909.2"; exon_number "7";
chr1	StringTie	exon	11824486	11824553	1000	+	.	gene_id "MSTRG.909"; transcript_id "MSTRG.909.2"; exon_number "8";
chr1	StringTie	exon	11826156	11826214	1000	+	.	gene_id "MSTRG.909"; transcript_id "MSTRG.909.2"; exon_number "9";
chr1	StringTie	exon	11827089	11827221	1000	+	.	gene_id "MSTRG.909"; transcript_id "MSTRG.909.2"; exon_number "10";
chr1	StringTie	exon	11828106	11828219	1000	+	.	gene_id "MSTRG.909"; transcript_id "MSTRG.909.2"; exon_number "11";
chr1	StringTie	exon	11828458	11828624	1000	+	.	gene_id "MSTRG.909"; transcript_id "MSTRG.909.2"; exon_number "12";
chr1	StringTie	exon	11829196	11829322	1000	+	.	gene_id "MSTRG.909"; transcript_id "MSTRG.909.2"; exon_number "13";
chr1	StringTie	exon	11833515	11833638	1000	+	.	gene_id "MSTRG.909"; transcript_id "MSTRG.909.2"; exon_number "14";
chr1	StringTie	exon	11833877	11834030	1000	+	.	gene_id "MSTRG.909"; transcript_id "MSTRG.909.2"; exon_number "15";
chr1	StringTie	exon	11834236	11834395	1000	+	.	gene_id "MSTRG.909"; transcript_id "MSTRG.909.2"; exon_number "16";
chr1	StringTie	exon	11834484	11834590	1000	+	.	gene_id "MSTRG.909"; transcript_id "MSTRG.909.2"; exon_number "17";
chr1	StringTie	exon	11835967	11836153	1000	+	.	gene_id "MSTRG.909"; transcript_id "MSTRG.909.2"; exon_number "18";
chr1	StringTie	exon	11836999	11837156	1000	+	.	gene_id "MSTRG.909"; transcript_id "MSTRG.909.2"; exon_number "19";
chr1	StringTie	exon	11837343	11837499	1000	+	.	gene_id "MSTRG.909"; transcript_id "MSTRG.909.2"; exon_number "20";
chr1	StringTie	exon	11838335	11838442	1000	+	.	gene_id "MSTRG.909"; transcript_id "MSTRG.909.2"; exon_number "21";
chr1	StringTie	exon	11838535	11838660	1000	+	.	gene_id "MSTRG.909"; transcript_id "MSTRG.909.2"; exon_number "22";
chr1	StringTie	exon	11840143	11844073	1000	+	.	gene_id "MSTRG.909"; transcript_id "MSTRG.909.2"; exon_number "23";
chr1	StringTie	exon	11845547	11845766	1000	+	.	gene_id "MSTRG.909"; transcript_id "MSTRG.909.2"; exon_number "24";
chr1	StringTie	exon	11847577	11848163	1000	+	.	gene_id "MSTRG.909"; transcript_id "MSTRG.909.2"; exon_number "25";
chr1	StringTie	transcript	11806099	11847684	1000	+	.	gene_id "MSTRG.909"; transcript_id "MSTRG.909.20";
chr1	StringTie	exon	11806099	11806349	1000	+	.	gene_id "MSTRG.909"; transcript_id "MSTRG.909.20"; exon_number "1";
chr1	StringTie	exon	11807131	11807190	1000	+	.	gene_id "MSTRG.909"; transcript_id "MSTRG.909.20"; exon_number "2";
chr1	StringTie	exon	11815846	11815911	1000	+	.	gene_id "MSTRG.909"; transcript_id "MSTRG.909.20"; exon_number "3";
chr1	StringTie	exon	11816615	11816680	1000	+	.	gene_id "MSTRG.909"; transcript_id "MSTRG.909.20"; exon_number "4";
chr1	StringTie	exon	11819488	11819554	1000	+	.	gene_id "MSTRG.909"; transcript_id "MSTRG.909.20"; exon_number "5";
chr1	StringTie	exon	11822695	11822801	1000	+	.	gene_id "MSTRG.909"; transcript_id "MSTRG.909.20"; exon_number "6";
chr1	StringTie	exon	11823707	11823833	1000	+	.	gene_id "MSTRG.909"; transcript_id "MSTRG.909.20"; exon_number "7";
chr1	StringTie	exon	11824486	11824553	1000	+	.	gene_id "MSTRG.909"; transcript_id "MSTRG.909.20"; exon_number "8";
chr1	StringTie	exon	11826156	11826214	1000	+	.	gene_id "MSTRG.909"; transcript_id "MSTRG.909.20"; exon_number "9";
chr1	StringTie	exon	11827089	11827221	1000	+	.	gene_id "MSTRG.909"; transcript_id "MSTRG.909.20"; exon_number "10";
chr1	StringTie	exon	11828106	11828219	1000	+	.	gene_id "MSTRG.909"; transcript_id "MSTRG.909.20"; exon_number "11";
chr1	StringTie	exon	11829196	11833638	1000	+	.	gene_id "MSTRG.909"; transcript_id "MSTRG.909.20"; exon_number "12";
chr1	StringTie	exon	11833877	11834030	1000	+	.	gene_id "MSTRG.909"; transcript_id "MSTRG.909.20"; exon_number "13";
chr1	StringTie	exon	11834236	11834395	1000	+	.	gene_id "MSTRG.909"; transcript_id "MSTRG.909.20"; exon_number "14";
chr1	StringTie	exon	11834484	11834590	1000	+	.	gene_id "MSTRG.909"; transcript_id "MSTRG.909.20"; exon_number "15";
chr1	StringTie	exon	11835967	11836153	1000	+	.	gene_id "MSTRG.909"; transcript_id "MSTRG.909.20"; exon_number "16";
chr1	StringTie	exon	11836999	11837156	1000	+	.	gene_id "MSTRG.909"; transcript_id "MSTRG.909.20"; exon_number "17";
chr1	StringTie	exon	11837377	11837499	1000	+	.	gene_id "MSTRG.909"; transcript_id "MSTRG.909.20"; exon_number "18";
chr1	StringTie	exon	11838335	11838442	1000	+	.	gene_id "MSTRG.909"; transcript_id "MSTRG.909.20"; exon_number "19";
chr1	StringTie	exon	11838535	11838660	1000	+	.	gene_id "MSTRG.909"; transcript_id "MSTRG.909.20"; exon_number "20";
chr1	StringTie	exon	11840143	11841207	1000	+	.	gene_id "MSTRG.909"; transcript_id "MSTRG.909.20"; exon_number "21";
chr1	StringTie	exon	11843704	11844073	1000	+	.	gene_id "MSTRG.909"; transcript_id "MSTRG.909.20"; exon_number "22";
chr1	StringTie	exon	11845547	11845766	1000	+	.	gene_id "MSTRG.909"; transcript_id "MSTRG.909.20"; exon_number "23";
chr1	StringTie	exon	11847434	11847684	1000	+	.	gene_id "MSTRG.909"; transcript_id "MSTRG.909.20"; exon_number "24";
chr1	StringTie	transcript	11806100	11848084	1000	+	.	gene_id "MSTRG.909"; transcript_id "MSTRG.909.21";
chr1	StringTie	exon	11806100	11806349	1000	+	.	gene_id "MSTRG.909"; transcript_id "MSTRG.909.21"; exon_number "1";
chr1	StringTie	exon	11807131	11807190	1000	+	.	gene_id "MSTRG.909"; transcript_id "MSTRG.909.21"; exon_number "2";
chr1	StringTie	exon	11815846	11815911	1000	+	.	gene_id "MSTRG.909"; transcript_id "MSTRG.909.21"; exon_number "3";
chr1	StringTie	exon	11816615	11816680	1000	+	.	gene_id "MSTRG.909"; transcript_id "MSTRG.909.21"; exon_number "4";
chr1	StringTie	exon	11819488	11819554	1000	+	.	gene_id "MSTRG.909"; transcript_id "MSTRG.909.21"; exon_number "5";
chr1	StringTie	exon	11822695	11822801	1000	+	.	gene_id "MSTRG.909"; transcript_id "MSTRG.909.21"; exon_number "6";
chr1	StringTie	exon	11823707	11823833	1000	+	.	gene_id "MSTRG.909"; transcript_id "MSTRG.909.21"; exon_number "7";
chr1	StringTie	exon	11824486	11824553	1000	+	.	gene_id "MSTRG.909"; transcript_id "MSTRG.909.21"; exon_number "8";
chr1	StringTie	exon	11826156	11826214	1000	+	.	gene_id "MSTRG.909"; transcript_id "MSTRG.909.21"; exon_number "9";
chr1	StringTie	exon	11827115	11827221	1000	+	.	gene_id "MSTRG.909"; transcript_id "MSTRG.909.21"; exon_number "10";
chr1	StringTie	exon	11828106	11828219	1000	+	.	gene_id "MSTRG.909"; transcript_id "MSTRG.909.21"; exon_number "11";
chr1	StringTie	exon	11828458	11828624	1000	+	.	gene_id "MSTRG.909"; transcript_id "MSTRG.909.21"; exon_number "12";
chr1	StringTie	exon	11829196	11829322	1000	+	.	gene_id "MSTRG.909"; transcript_id "MSTRG.909.21"; exon_number "13";
chr1	StringTie	exon	11833515	11833638	1000	+	.	gene_id "MSTRG.909"; transcript_id "MSTRG.909.21"; exon_number "14";
chr1	StringTie	exon	11833877	11834030	1000	+	.	gene_id "MSTRG.909"; transcript_id "MSTRG.909.21"; exon_number "15";
chr1	StringTie	exon	11834236	11834395	1000	+	.	gene_id "MSTRG.909"; transcript_id "MSTRG.909.21"; exon_number "16";
chr1	StringTie	exon	11834484	11834590	1000	+	.	gene_id "MSTRG.909"; transcript_id "MSTRG.909.21"; exon_number "17";
chr1	StringTie	exon	11835967	11836153	1000	+	.	gene_id "MSTRG.909"; transcript_id "MSTRG.909.21"; exon_number "18";
chr1	StringTie	exon	11836999	11837156	1000	+	.	gene_id "MSTRG.909"; transcript_id "MSTRG.909.21"; exon_number "19";
chr1	StringTie	exon	11837377	11837499	1000	+	.	gene_id "MSTRG.909"; transcript_id "MSTRG.909.21"; exon_number "20";
chr1	StringTie	exon	11838335	11838442	1000	+	.	gene_id "MSTRG.909"; transcript_id "MSTRG.909.21"; exon_number "21";
chr1	StringTie	exon	11838535	11838660	1000	+	.	gene_id "MSTRG.909"; transcript_id "MSTRG.909.21"; exon_number "22";
chr1	StringTie	exon	11840143	11844073	1000	+	.	gene_id "MSTRG.909"; transcript_id "MSTRG.909.21"; exon_number "23";
chr1	StringTie	exon	11845547	11845766	1000	+	.	gene_id "MSTRG.909"; transcript_id "MSTRG.909.21"; exon_number "24";
chr1	StringTie	exon	11847434	11848084	1000	+	.	gene_id "MSTRG.909"; transcript_id "MSTRG.909.21"; exon_number "25";
chr1	StringTie	transcript	11806105	11845944	1000	+	.	gene_id "MSTRG.909"; transcript_id "MSTRG.909.22";
chr1	StringTie	exon	11806105	11806349	1000	+	.	gene_id "MSTRG.909"; transcript_id "MSTRG.909.22"; exon_number "1";
chr1	StringTie	exon	11807131	11807190	1000	+	.	gene_id "MSTRG.909"; transcript_id "MSTRG.909.22"; exon_number "2";
chr1	StringTie	exon	11815846	11815911	1000	+	.	gene_id "MSTRG.909"; transcript_id "MSTRG.909.22"; exon_number "3";
chr1	StringTie	exon	11816615	11816680	1000	+	.	gene_id "MSTRG.909"; transcript_id "MSTRG.909.22"; exon_number "4";
chr1	StringTie	exon	11819488	11819554	1000	+	.	gene_id "MSTRG.909"; transcript_id "MSTRG.909.22"; exon_number "5";
chr1	StringTie	exon	11822695	11822801	1000	+	.	gene_id "MSTRG.909"; transcript_id "MSTRG.909.22"; exon_number "6";
chr1	StringTie	exon	11823707	11823833	1000	+	.	gene_id "MSTRG.909"; transcript_id "MSTRG.909.22"; exon_number "7";
chr1	StringTie	exon	11824486	11824553	1000	+	.	gene_id "MSTRG.909"; transcript_id "MSTRG.909.22"; exon_number "8";
chr1	StringTie	exon	11826156	11826224	1000	+	.	gene_id "MSTRG.909"; transcript_id "MSTRG.909.22"; exon_number "9";
chr1	StringTie	exon	11827089	11827221	1000	+	.	gene_id "MSTRG.909"; transcript_id "MSTRG.909.22"; exon_number "10";
chr1	StringTie	exon	11828106	11828219	1000	+	.	gene_id "MSTRG.909"; transcript_id "MSTRG.909.22"; exon_number "11";
chr1	StringTie	exon	11829196	11829322	1000	+	.	gene_id "MSTRG.909"; transcript_id "MSTRG.909.22"; exon_number "12";
chr1	StringTie	exon	11833515	11833638	1000	+	.	gene_id "MSTRG.909"; transcript_id "MSTRG.909.22"; exon_number "13";
chr1	StringTie	exon	11833877	11834030	1000	+	.	gene_id "MSTRG.909"; transcript_id "MSTRG.909.22"; exon_number "14";
chr1	StringTie	exon	11834236	11834395	1000	+	.	gene_id "MSTRG.909"; transcript_id "MSTRG.909.22"; exon_number "15";
chr1	StringTie	exon	11834484	11834590	1000	+	.	gene_id "MSTRG.909"; transcript_id "MSTRG.909.22"; exon_number "16";
chr1	StringTie	exon	11835967	11836153	1000	+	.	gene_id "MSTRG.909"; transcript_id "MSTRG.909.22"; exon_number "17";
chr1	StringTie	exon	11836999	11837156	1000	+	.	gene_id "MSTRG.909"; transcript_id "MSTRG.909.22"; exon_number "18";
chr1	StringTie	exon	11837343	11837499	1000	+	.	gene_id "MSTRG.909"; transcript_id "MSTRG.909.22"; exon_number "19";
chr1	StringTie	exon	11838335	11838442	1000	+	.	gene_id "MSTRG.909"; transcript_id "MSTRG.909.22"; exon_number "20";
chr1	StringTie	exon	11838535	11838660	1000	+	.	gene_id "MSTRG.909"; transcript_id "MSTRG.909.22"; exon_number "21";
chr1	StringTie	exon	11840143	11844073	1000	+	.	gene_id "MSTRG.909"; transcript_id "MSTRG.909.22"; exon_number "22";
chr1	StringTie	exon	11845547	11845766	1000	+	.	gene_id "MSTRG.909"; transcript_id "MSTRG.909.22"; exon_number "23";
chr1	StringTie	exon	11845843	11845944	1000	+	.	gene_id "MSTRG.909"; transcript_id "MSTRG.909.22"; exon_number "24";
chr1	StringTie	transcript	11806106	11848151	1000	+	.	gene_id "MSTRG.909"; transcript_id "MSTRG.909.23";
chr1	StringTie	exon	11806106	11806349	1000	+	.	gene_id "MSTRG.909"; transcript_id "MSTRG.909.23"; exon_number "1";
chr1	StringTie	exon	11807131	11807190	1000	+	.	gene_id "MSTRG.909"; transcript_id "MSTRG.909.23"; exon_number "2";
chr1	StringTie	exon	11815846	11815911	1000	+	.	gene_id "MSTRG.909"; transcript_id "MSTRG.909.23"; exon_number "3";
chr1	StringTie	exon	11816615	11816680	1000	+	.	gene_id "MSTRG.909"; transcript_id "MSTRG.909.23"; exon_number "4";
chr1	StringTie	exon	11819488	11819554	1000	+	.	gene_id "MSTRG.909"; transcript_id "MSTRG.909.23"; exon_number "5";
chr1	StringTie	exon	11822695	11822801	1000	+	.	gene_id "MSTRG.909"; transcript_id "MSTRG.909.23"; exon_number "6";
chr1	StringTie	exon	11823707	11823833	1000	+	.	gene_id "MSTRG.909"; transcript_id "MSTRG.909.23"; exon_number "7";
chr1	StringTie	exon	11824486	11824553	1000	+	.	gene_id "MSTRG.909"; transcript_id "MSTRG.909.23"; exon_number "8";
chr1	StringTie	exon	11826156	11826214	1000	+	.	gene_id "MSTRG.909"; transcript_id "MSTRG.909.23"; exon_number "9";
chr1	StringTie	exon	11827089	11827221	1000	+	.	gene_id "MSTRG.909"; transcript_id "MSTRG.909.23"; exon_number "10";
chr1	StringTie	exon	11828106	11828219	1000	+	.	gene_id "MSTRG.909"; transcript_id "MSTRG.909.23"; exon_number "11";
chr1	StringTie	exon	11828458	11829322	1000	+	.	gene_id "MSTRG.909"; transcript_id "MSTRG.909.23"; exon_number "12";
chr1	StringTie	exon	11833515	11833638	1000	+	.	gene_id "MSTRG.909"; transcript_id "MSTRG.909.23"; exon_number "13";
chr1	StringTie	exon	11833877	11834030	1000	+	.	gene_id "MSTRG.909"; transcript_id "MSTRG.909.23"; exon_number "14";
chr1	StringTie	exon	11834236	11834395	1000	+	.	gene_id "MSTRG.909"; transcript_id "MSTRG.909.23"; exon_number "15";
chr1	StringTie	exon	11834484	11834590	1000	+	.	gene_id "MSTRG.909"; transcript_id "MSTRG.909.23"; exon_number "16";
chr1	StringTie	exon	11835967	11836153	1000	+	.	gene_id "MSTRG.909"; transcript_id "MSTRG.909.23"; exon_number "17";
chr1	StringTie	exon	11836999	11837156	1000	+	.	gene_id "MSTRG.909"; transcript_id "MSTRG.909.23"; exon_number "18";
chr1	StringTie	exon	11837343	11837499	1000	+	.	gene_id "MSTRG.909"; transcript_id "MSTRG.909.23"; exon_number "19";
chr1	StringTie	exon	11838335	11838442	1000	+	.	gene_id "MSTRG.909"; transcript_id "MSTRG.909.23"; exon_number "20";
chr1	StringTie	exon	11838535	11838660	1000	+	.	gene_id "MSTRG.909"; transcript_id "MSTRG.909.23"; exon_number "21";
chr1	StringTie	exon	11840143	11841207	1000	+	.	gene_id "MSTRG.909"; transcript_id "MSTRG.909.23"; exon_number "22";
chr1	StringTie	exon	11843704	11844073	1000	+	.	gene_id "MSTRG.909"; transcript_id "MSTRG.909.23"; exon_number "23";
chr1	StringTie	exon	11845547	11845766	1000	+	.	gene_id "MSTRG.909"; transcript_id "MSTRG.909.23"; exon_number "24";
chr1	StringTie	exon	11847434	11848151	1000	+	.	gene_id "MSTRG.909"; transcript_id "MSTRG.909.23"; exon_number "25";
chr1	StringTie	transcript	11806108	11848126	1000	+	.	gene_id "MSTRG.909"; transcript_id "MSTRG.909.24";
chr1	StringTie	exon	11806108	11806349	1000	+	.	gene_id "MSTRG.909"; transcript_id "MSTRG.909.24"; exon_number "1";
chr1	StringTie	exon	11807131	11807190	1000	+	.	gene_id "MSTRG.909"; transcript_id "MSTRG.909.24"; exon_number "2";
chr1	StringTie	exon	11815846	11815911	1000	+	.	gene_id "MSTRG.909"; transcript_id "MSTRG.909.24"; exon_number "3";
chr1	StringTie	exon	11816615	11816680	1000	+	.	gene_id "MSTRG.909"; transcript_id "MSTRG.909.24"; exon_number "4";
chr1	StringTie	exon	11819488	11819554	1000	+	.	gene_id "MSTRG.909"; transcript_id "MSTRG.909.24"; exon_number "5";
chr1	StringTie	exon	11822695	11822801	1000	+	.	gene_id "MSTRG.909"; transcript_id "MSTRG.909.24"; exon_number "6";
chr1	StringTie	exon	11823707	11823833	1000	+	.	gene_id "MSTRG.909"; transcript_id "MSTRG.909.24"; exon_number "7";
chr1	StringTie	exon	11824486	11824553	1000	+	.	gene_id "MSTRG.909"; transcript_id "MSTRG.909.24"; exon_number "8";
chr1	StringTie	exon	11826156	11826214	1000	+	.	gene_id "MSTRG.909"; transcript_id "MSTRG.909.24"; exon_number "9";
chr1	StringTie	exon	11827089	11827221	1000	+	.	gene_id "MSTRG.909"; transcript_id "MSTRG.909.24"; exon_number "10";
chr1	StringTie	exon	11828106	11828219	1000	+	.	gene_id "MSTRG.909"; transcript_id "MSTRG.909.24"; exon_number "11";
chr1	StringTie	exon	11829196	11829299	1000	+	.	gene_id "MSTRG.909"; transcript_id "MSTRG.909.24"; exon_number "12";
chr1	StringTie	exon	11833515	11833638	1000	+	.	gene_id "MSTRG.909"; transcript_id "MSTRG.909.24"; exon_number "13";
chr1	StringTie	exon	11833877	11834030	1000	+	.	gene_id "MSTRG.909"; transcript_id "MSTRG.909.24"; exon_number "14";
chr1	StringTie	exon	11834236	11834395	1000	+	.	gene_id "MSTRG.909"; transcript_id "MSTRG.909.24"; exon_number "15";
chr1	StringTie	exon	11834484	11834590	1000	+	.	gene_id "MSTRG.909"; transcript_id "MSTRG.909.24"; exon_number "16";
chr1	StringTie	exon	11835967	11836153	1000	+	.	gene_id "MSTRG.909"; transcript_id "MSTRG.909.24"; exon_number "17";
chr1	StringTie	exon	11836999	11837156	1000	+	.	gene_id "MSTRG.909"; transcript_id "MSTRG.909.24"; exon_number "18";
chr1	StringTie	exon	11837343	11837499	1000	+	.	gene_id "MSTRG.909"; transcript_id "MSTRG.909.24"; exon_number "19";
chr1	StringTie	exon	11838335	11838442	1000	+	.	gene_id "MSTRG.909"; transcript_id "MSTRG.909.24"; exon_number "20";
chr1	StringTie	exon	11838535	11838660	1000	+	.	gene_id "MSTRG.909"; transcript_id "MSTRG.909.24"; exon_number "21";
chr1	StringTie	exon	11840143	11841207	1000	+	.	gene_id "MSTRG.909"; transcript_id "MSTRG.909.24"; exon_number "22";
chr1	StringTie	exon	11843734	11844073	1000	+	.	gene_id "MSTRG.909"; transcript_id "MSTRG.909.24"; exon_number "23";
chr1	StringTie	exon	11845547	11845766	1000	+	.	gene_id "MSTRG.909"; transcript_id "MSTRG.909.24"; exon_number "24";
chr1	StringTie	exon	11847577	11848126	1000	+	.	gene_id "MSTRG.909"; transcript_id "MSTRG.909.24"; exon_number "25";
chr1	StringTie	transcript	11806108	11848064	1000	+	.	gene_id "MSTRG.909"; transcript_id "MSTRG.909.25";
chr1	StringTie	exon	11806108	11806349	1000	+	.	gene_id "MSTRG.909"; transcript_id "MSTRG.909.25"; exon_number "1";
chr1	StringTie	exon	11807131	11807190	1000	+	.	gene_id "MSTRG.909"; transcript_id "MSTRG.909.25"; exon_number "2";
chr1	StringTie	exon	11815846	11815911	1000	+	.	gene_id "MSTRG.909"; transcript_id "MSTRG.909.25"; exon_number "3";
chr1	StringTie	exon	11816615	11816680	1000	+	.	gene_id "MSTRG.909"; transcript_id "MSTRG.909.25"; exon_number "4";
chr1	StringTie	exon	11819488	11819554	1000	+	.	gene_id "MSTRG.909"; transcript_id "MSTRG.909.25"; exon_number "5";
chr1	StringTie	exon	11822695	11822801	1000	+	.	gene_id "MSTRG.909"; transcript_id "MSTRG.909.25"; exon_number "6";
chr1	StringTie	exon	11823707	11823833	1000	+	.	gene_id "MSTRG.909"; transcript_id "MSTRG.909.25"; exon_number "7";
chr1	StringTie	exon	11824486	11824553	1000	+	.	gene_id "MSTRG.909"; transcript_id "MSTRG.909.25"; exon_number "8";
chr1	StringTie	exon	11826156	11826214	1000	+	.	gene_id "MSTRG.909"; transcript_id "MSTRG.909.25"; exon_number "9";
chr1	StringTie	exon	11827089	11827221	1000	+	.	gene_id "MSTRG.909"; transcript_id "MSTRG.909.25"; exon_number "10";
chr1	StringTie	exon	11828106	11828219	1000	+	.	gene_id "MSTRG.909"; transcript_id "MSTRG.909.25"; exon_number "11";
chr1	StringTie	exon	11828458	11828624	1000	+	.	gene_id "MSTRG.909"; transcript_id "MSTRG.909.25"; exon_number "12";
chr1	StringTie	exon	11829196	11829322	1000	+	.	gene_id "MSTRG.909"; transcript_id "MSTRG.909.25"; exon_number "13";
chr1	StringTie	exon	11833515	11833638	1000	+	.	gene_id "MSTRG.909"; transcript_id "MSTRG.909.25"; exon_number "14";
chr1	StringTie	exon	11833877	11834030	1000	+	.	gene_id "MSTRG.909"; transcript_id "MSTRG.909.25"; exon_number "15";
chr1	StringTie	exon	11834236	11834395	1000	+	.	gene_id "MSTRG.909"; transcript_id "MSTRG.909.25"; exon_number "16";
chr1	StringTie	exon	11834484	11834590	1000	+	.	gene_id "MSTRG.909"; transcript_id "MSTRG.909.25"; exon_number "17";
chr1	StringTie	exon	11835967	11836153	1000	+	.	gene_id "MSTRG.909"; transcript_id "MSTRG.909.25"; exon_number "18";
chr1	StringTie	exon	11836999	11837156	1000	+	.	gene_id "MSTRG.909"; transcript_id "MSTRG.909.25"; exon_number "19";
chr1	StringTie	exon	11837343	11837499	1000	+	.	gene_id "MSTRG.909"; transcript_id "MSTRG.909.25"; exon_number "20";
chr1	StringTie	exon	11838335	11838442	1000	+	.	gene_id "MSTRG.909"; transcript_id "MSTRG.909.25"; exon_number "21";
chr1	StringTie	exon	11838535	11838660	1000	+	.	gene_id "MSTRG.909"; transcript_id "MSTRG.909.25"; exon_number "22";
chr1	StringTie	exon	11840143	11841207	1000	+	.	gene_id "MSTRG.909"; transcript_id "MSTRG.909.25"; exon_number "23";
chr1	StringTie	exon	11843734	11844073	1000	+	.	gene_id "MSTRG.909"; transcript_id "MSTRG.909.25"; exon_number "24";
chr1	StringTie	exon	11845547	11845766	1000	+	.	gene_id "MSTRG.909"; transcript_id "MSTRG.909.25"; exon_number "25";
chr1	StringTie	exon	11847434	11848064	1000	+	.	gene_id "MSTRG.909"; transcript_id "MSTRG.909.25"; exon_number "26";
chr1	StringTie	transcript	11806110	11848126	1000	+	.	gene_id "MSTRG.909"; transcript_id "MSTRG.909.26";
chr1	StringTie	exon	11806110	11806349	1000	+	.	gene_id "MSTRG.909"; transcript_id "MSTRG.909.26"; exon_number "1";
chr1	StringTie	exon	11807131	11807190	1000	+	.	gene_id "MSTRG.909"; transcript_id "MSTRG.909.26"; exon_number "2";
chr1	StringTie	exon	11815846	11815911	1000	+	.	gene_id "MSTRG.909"; transcript_id "MSTRG.909.26"; exon_number "3";
chr1	StringTie	exon	11816615	11816680	1000	+	.	gene_id "MSTRG.909"; transcript_id "MSTRG.909.26"; exon_number "4";
chr1	StringTie	exon	11819488	11819554	1000	+	.	gene_id "MSTRG.909"; transcript_id "MSTRG.909.26"; exon_number "5";
chr1	StringTie	exon	11822695	11822801	1000	+	.	gene_id "MSTRG.909"; transcript_id "MSTRG.909.26"; exon_number "6";
chr1	StringTie	exon	11823707	11823833	1000	+	.	gene_id "MSTRG.909"; transcript_id "MSTRG.909.26"; exon_number "7";
chr1	StringTie	exon	11824486	11824553	1000	+	.	gene_id "MSTRG.909"; transcript_id "MSTRG.909.26"; exon_number "8";
chr1	StringTie	exon	11826156	11826214	1000	+	.	gene_id "MSTRG.909"; transcript_id "MSTRG.909.26"; exon_number "9";
chr1	StringTie	exon	11827089	11827221	1000	+	.	gene_id "MSTRG.909"; transcript_id "MSTRG.909.26"; exon_number "10";
chr1	StringTie	exon	11828106	11828219	1000	+	.	gene_id "MSTRG.909"; transcript_id "MSTRG.909.26"; exon_number "11";
chr1	StringTie	exon	11828458	11828624	1000	+	.	gene_id "MSTRG.909"; transcript_id "MSTRG.909.26"; exon_number "12";
chr1	StringTie	exon	11829196	11829322	1000	+	.	gene_id "MSTRG.909"; transcript_id "MSTRG.909.26"; exon_number "13";
chr1	StringTie	exon	11833515	11833638	1000	+	.	gene_id "MSTRG.909"; transcript_id "MSTRG.909.26"; exon_number "14";
chr1	StringTie	exon	11833877	11834030	1000	+	.	gene_id "MSTRG.909"; transcript_id "MSTRG.909.26"; exon_number "15";
chr1	StringTie	exon	11834236	11834395	1000	+	.	gene_id "MSTRG.909"; transcript_id "MSTRG.909.26"; exon_number "16";
chr1	StringTie	exon	11834484	11834590	1000	+	.	gene_id "MSTRG.909"; transcript_id "MSTRG.909.26"; exon_number "17";
chr1	StringTie	exon	11835967	11836153	1000	+	.	gene_id "MSTRG.909"; transcript_id "MSTRG.909.26"; exon_number "18";
chr1	StringTie	exon	11836999	11837156	1000	+	.	gene_id "MSTRG.909"; transcript_id "MSTRG.909.26"; exon_number "19";
chr1	StringTie	exon	11837377	11837499	1000	+	.	gene_id "MSTRG.909"; transcript_id "MSTRG.909.26"; exon_number "20";
chr1	StringTie	exon	11838335	11838442	1000	+	.	gene_id "MSTRG.909"; transcript_id "MSTRG.909.26"; exon_number "21";
chr1	StringTie	exon	11838535	11838660	1000	+	.	gene_id "MSTRG.909"; transcript_id "MSTRG.909.26"; exon_number "22";
chr1	StringTie	exon	11840143	11841207	1000	+	.	gene_id "MSTRG.909"; transcript_id "MSTRG.909.26"; exon_number "23";
chr1	StringTie	exon	11843704	11844073	1000	+	.	gene_id "MSTRG.909"; transcript_id "MSTRG.909.26"; exon_number "24";
chr1	StringTie	exon	11845547	11845766	1000	+	.	gene_id "MSTRG.909"; transcript_id "MSTRG.909.26"; exon_number "25";
chr1	StringTie	exon	11847577	11848126	1000	+	.	gene_id "MSTRG.909"; transcript_id "MSTRG.909.26"; exon_number "26";
chr1	StringTie	transcript	11806118	11848079	1000	+	.	gene_id "MSTRG.909"; transcript_id "MSTRG.909.27";
chr1	StringTie	exon	11806118	11806349	1000	+	.	gene_id "MSTRG.909"; transcript_id "MSTRG.909.27"; exon_number "1";
chr1	StringTie	exon	11807131	11807190	1000	+	.	gene_id "MSTRG.909"; transcript_id "MSTRG.909.27"; exon_number "2";
chr1	StringTie	exon	11815846	11815911	1000	+	.	gene_id "MSTRG.909"; transcript_id "MSTRG.909.27"; exon_number "3";
chr1	StringTie	exon	11816615	11816680	1000	+	.	gene_id "MSTRG.909"; transcript_id "MSTRG.909.27"; exon_number "4";
chr1	StringTie	exon	11819488	11819554	1000	+	.	gene_id "MSTRG.909"; transcript_id "MSTRG.909.27"; exon_number "5";
chr1	StringTie	exon	11822695	11822801	1000	+	.	gene_id "MSTRG.909"; transcript_id "MSTRG.909.27"; exon_number "6";
chr1	StringTie	exon	11823707	11823833	1000	+	.	gene_id "MSTRG.909"; transcript_id "MSTRG.909.27"; exon_number "7";
chr1	StringTie	exon	11824486	11824553	1000	+	.	gene_id "MSTRG.909"; transcript_id "MSTRG.909.27"; exon_number "8";
chr1	StringTie	exon	11826156	11826214	1000	+	.	gene_id "MSTRG.909"; transcript_id "MSTRG.909.27"; exon_number "9";
chr1	StringTie	exon	11827089	11827221	1000	+	.	gene_id "MSTRG.909"; transcript_id "MSTRG.909.27"; exon_number "10";
chr1	StringTie	exon	11828106	11828219	1000	+	.	gene_id "MSTRG.909"; transcript_id "MSTRG.909.27"; exon_number "11";
chr1	StringTie	exon	11829196	11833638	1000	+	.	gene_id "MSTRG.909"; transcript_id "MSTRG.909.27"; exon_number "12";
chr1	StringTie	exon	11833877	11834030	1000	+	.	gene_id "MSTRG.909"; transcript_id "MSTRG.909.27"; exon_number "13";
chr1	StringTie	exon	11834236	11834395	1000	+	.	gene_id "MSTRG.909"; transcript_id "MSTRG.909.27"; exon_number "14";
chr1	StringTie	exon	11834484	11834590	1000	+	.	gene_id "MSTRG.909"; transcript_id "MSTRG.909.27"; exon_number "15";
chr1	StringTie	exon	11835967	11836153	1000	+	.	gene_id "MSTRG.909"; transcript_id "MSTRG.909.27"; exon_number "16";
chr1	StringTie	exon	11836999	11837156	1000	+	.	gene_id "MSTRG.909"; transcript_id "MSTRG.909.27"; exon_number "17";
chr1	StringTie	exon	11837377	11837499	1000	+	.	gene_id "MSTRG.909"; transcript_id "MSTRG.909.27"; exon_number "18";
chr1	StringTie	exon	11838335	11838442	1000	+	.	gene_id "MSTRG.909"; transcript_id "MSTRG.909.27"; exon_number "19";
chr1	StringTie	exon	11838535	11838660	1000	+	.	gene_id "MSTRG.909"; transcript_id "MSTRG.909.27"; exon_number "20";
chr1	StringTie	exon	11840143	11844073	1000	+	.	gene_id "MSTRG.909"; transcript_id "MSTRG.909.27"; exon_number "21";
chr1	StringTie	exon	11845547	11845766	1000	+	.	gene_id "MSTRG.909"; transcript_id "MSTRG.909.27"; exon_number "22";
chr1	StringTie	exon	11847434	11848079	1000	+	.	gene_id "MSTRG.909"; transcript_id "MSTRG.909.27"; exon_number "23";
chr1	StringTie	transcript	11806127	11848115	1000	+	.	gene_id "MSTRG.909"; transcript_id "MSTRG.909.28";
chr1	StringTie	exon	11806127	11806196	1000	+	.	gene_id "MSTRG.909"; transcript_id "MSTRG.909.28"; exon_number "1";
chr1	StringTie	exon	11806301	11806349	1000	+	.	gene_id "MSTRG.909"; transcript_id "MSTRG.909.28"; exon_number "2";
chr1	StringTie	exon	11807131	11807190	1000	+	.	gene_id "MSTRG.909"; transcript_id "MSTRG.909.28"; exon_number "3";
chr1	StringTie	exon	11815846	11815911	1000	+	.	gene_id "MSTRG.909"; transcript_id "MSTRG.909.28"; exon_number "4";
chr1	StringTie	exon	11816615	11816680	1000	+	.	gene_id "MSTRG.909"; transcript_id "MSTRG.909.28"; exon_number "5";
chr1	StringTie	exon	11819488	11819554	1000	+	.	gene_id "MSTRG.909"; transcript_id "MSTRG.909.28"; exon_number "6";
chr1	StringTie	exon	11822695	11822801	1000	+	.	gene_id "MSTRG.909"; transcript_id "MSTRG.909.28"; exon_number "7";
chr1	StringTie	exon	11823707	11823833	1000	+	.	gene_id "MSTRG.909"; transcript_id "MSTRG.909.28"; exon_number "8";
chr1	StringTie	exon	11824486	11824553	1000	+	.	gene_id "MSTRG.909"; transcript_id "MSTRG.909.28"; exon_number "9";
chr1	StringTie	exon	11826156	11826214	1000	+	.	gene_id "MSTRG.909"; transcript_id "MSTRG.909.28"; exon_number "10";
chr1	StringTie	exon	11827089	11827221	1000	+	.	gene_id "MSTRG.909"; transcript_id "MSTRG.909.28"; exon_number "11";
chr1	StringTie	exon	11828106	11828219	1000	+	.	gene_id "MSTRG.909"; transcript_id "MSTRG.909.28"; exon_number "12";
chr1	StringTie	exon	11828458	11828624	1000	+	.	gene_id "MSTRG.909"; transcript_id "MSTRG.909.28"; exon_number "13";
chr1	StringTie	exon	11829196	11829322	1000	+	.	gene_id "MSTRG.909"; transcript_id "MSTRG.909.28"; exon_number "14";
chr1	StringTie	exon	11833515	11833638	1000	+	.	gene_id "MSTRG.909"; transcript_id "MSTRG.909.28"; exon_number "15";
chr1	StringTie	exon	11833877	11834030	1000	+	.	gene_id "MSTRG.909"; transcript_id "MSTRG.909.28"; exon_number "16";
chr1	StringTie	exon	11834236	11834395	1000	+	.	gene_id "MSTRG.909"; transcript_id "MSTRG.909.28"; exon_number "17";
chr1	StringTie	exon	11834484	11834590	1000	+	.	gene_id "MSTRG.909"; transcript_id "MSTRG.909.28"; exon_number "18";
chr1	StringTie	exon	11835967	11836153	1000	+	.	gene_id "MSTRG.909"; transcript_id "MSTRG.909.28"; exon_number "19";
chr1	StringTie	exon	11836999	11837156	1000	+	.	gene_id "MSTRG.909"; transcript_id "MSTRG.909.28"; exon_number "20";
chr1	StringTie	exon	11837343	11837499	1000	+	.	gene_id "MSTRG.909"; transcript_id "MSTRG.909.28"; exon_number "21";
chr1	StringTie	exon	11838335	11838442	1000	+	.	gene_id "MSTRG.909"; transcript_id "MSTRG.909.28"; exon_number "22";
chr1	StringTie	exon	11838535	11838660	1000	+	.	gene_id "MSTRG.909"; transcript_id "MSTRG.909.28"; exon_number "23";
chr1	StringTie	exon	11840143	11844073	1000	+	.	gene_id "MSTRG.909"; transcript_id "MSTRG.909.28"; exon_number "24";
chr1	StringTie	exon	11845547	11845766	1000	+	.	gene_id "MSTRG.909"; transcript_id "MSTRG.909.28"; exon_number "25";
chr1	StringTie	exon	11847577	11848115	1000	+	.	gene_id "MSTRG.909"; transcript_id "MSTRG.909.28"; exon_number "26";
chr1	StringTie	transcript	11806132	11843137	1000	+	.	gene_id "MSTRG.909"; transcript_id "MSTRG.909.29";
chr1	StringTie	exon	11806132	11806349	1000	+	.	gene_id "MSTRG.909"; transcript_id "MSTRG.909.29"; exon_number "1";
chr1	StringTie	exon	11807131	11807190	1000	+	.	gene_id "MSTRG.909"; transcript_id "MSTRG.909.29"; exon_number "2";
chr1	StringTie	exon	11815846	11815911	1000	+	.	gene_id "MSTRG.909"; transcript_id "MSTRG.909.29"; exon_number "3";
chr1	StringTie	exon	11816615	11816680	1000	+	.	gene_id "MSTRG.909"; transcript_id "MSTRG.909.29"; exon_number "4";
chr1	StringTie	exon	11819488	11819554	1000	+	.	gene_id "MSTRG.909"; transcript_id "MSTRG.909.29"; exon_number "5";
chr1	StringTie	exon	11822695	11822801	1000	+	.	gene_id "MSTRG.909"; transcript_id "MSTRG.909.29"; exon_number "6";
chr1	StringTie	exon	11823707	11823833	1000	+	.	gene_id "MSTRG.909"; transcript_id "MSTRG.909.29"; exon_number "7";
chr1	StringTie	exon	11824486	11824553	1000	+	.	gene_id "MSTRG.909"; transcript_id "MSTRG.909.29"; exon_number "8";
chr1	StringTie	exon	11826156	11826224	1000	+	.	gene_id "MSTRG.909"; transcript_id "MSTRG.909.29"; exon_number "9";
chr1	StringTie	exon	11827115	11827221	1000	+	.	gene_id "MSTRG.909"; transcript_id "MSTRG.909.29"; exon_number "10";
chr1	StringTie	exon	11828106	11828219	1000	+	.	gene_id "MSTRG.909"; transcript_id "MSTRG.909.29"; exon_number "11";
chr1	StringTie	exon	11828458	11828624	1000	+	.	gene_id "MSTRG.909"; transcript_id "MSTRG.909.29"; exon_number "12";
chr1	StringTie	exon	11829196	11829322	1000	+	.	gene_id "MSTRG.909"; transcript_id "MSTRG.909.29"; exon_number "13";
chr1	StringTie	exon	11833515	11833638	1000	+	.	gene_id "MSTRG.909"; transcript_id "MSTRG.909.29"; exon_number "14";
chr1	StringTie	exon	11833877	11834030	1000	+	.	gene_id "MSTRG.909"; transcript_id "MSTRG.909.29"; exon_number "15";
chr1	StringTie	exon	11834236	11834395	1000	+	.	gene_id "MSTRG.909"; transcript_id "MSTRG.909.29"; exon_number "16";
chr1	StringTie	exon	11834484	11834590	1000	+	.	gene_id "MSTRG.909"; transcript_id "MSTRG.909.29"; exon_number "17";
chr1	StringTie	exon	11835967	11836153	1000	+	.	gene_id "MSTRG.909"; transcript_id "MSTRG.909.29"; exon_number "18";
chr1	StringTie	exon	11836999	11837156	1000	+	.	gene_id "MSTRG.909"; transcript_id "MSTRG.909.29"; exon_number "19";
chr1	StringTie	exon	11837343	11837499	1000	+	.	gene_id "MSTRG.909"; transcript_id "MSTRG.909.29"; exon_number "20";
chr1	StringTie	exon	11838335	11838442	1000	+	.	gene_id "MSTRG.909"; transcript_id "MSTRG.909.29"; exon_number "21";
chr1	StringTie	exon	11838535	11838660	1000	+	.	gene_id "MSTRG.909"; transcript_id "MSTRG.909.29"; exon_number "22";
chr1	StringTie	exon	11840143	11843137	1000	+	.	gene_id "MSTRG.909"; transcript_id "MSTRG.909.29"; exon_number "23";
chr1	StringTie	transcript	11806053	11848142	1000	+	.	gene_id "MSTRG.909"; transcript_id "MSTRG.909.3";
chr1	StringTie	exon	11806053	11806349	1000	+	.	gene_id "MSTRG.909"; transcript_id "MSTRG.909.3"; exon_number "1";
chr1	StringTie	exon	11807131	11807190	1000	+	.	gene_id "MSTRG.909"; transcript_id "MSTRG.909.3"; exon_number "2";
chr1	StringTie	exon	11815846	11815911	1000	+	.	gene_id "MSTRG.909"; transcript_id "MSTRG.909.3"; exon_number "3";
chr1	StringTie	exon	11816615	11816680	1000	+	.	gene_id "MSTRG.909"; transcript_id "MSTRG.909.3"; exon_number "4";
chr1	StringTie	exon	11819488	11819554	1000	+	.	gene_id "MSTRG.909"; transcript_id "MSTRG.909.3"; exon_number "5";
chr1	StringTie	exon	11822695	11822801	1000	+	.	gene_id "MSTRG.909"; transcript_id "MSTRG.909.3"; exon_number "6";
chr1	StringTie	exon	11823707	11823833	1000	+	.	gene_id "MSTRG.909"; transcript_id "MSTRG.909.3"; exon_number "7";
chr1	StringTie	exon	11824486	11824553	1000	+	.	gene_id "MSTRG.909"; transcript_id "MSTRG.909.3"; exon_number "8";
chr1	StringTie	exon	11826156	11826214	1000	+	.	gene_id "MSTRG.909"; transcript_id "MSTRG.909.3"; exon_number "9";
chr1	StringTie	exon	11827115	11827221	1000	+	.	gene_id "MSTRG.909"; transcript_id "MSTRG.909.3"; exon_number "10";
chr1	StringTie	exon	11828106	11828219	1000	+	.	gene_id "MSTRG.909"; transcript_id "MSTRG.909.3"; exon_number "11";
chr1	StringTie	exon	11829196	11829322	1000	+	.	gene_id "MSTRG.909"; transcript_id "MSTRG.909.3"; exon_number "12";
chr1	StringTie	exon	11833515	11833638	1000	+	.	gene_id "MSTRG.909"; transcript_id "MSTRG.909.3"; exon_number "13";
chr1	StringTie	exon	11833877	11834030	1000	+	.	gene_id "MSTRG.909"; transcript_id "MSTRG.909.3"; exon_number "14";
chr1	StringTie	exon	11834236	11834395	1000	+	.	gene_id "MSTRG.909"; transcript_id "MSTRG.909.3"; exon_number "15";
chr1	StringTie	exon	11834484	11834590	1000	+	.	gene_id "MSTRG.909"; transcript_id "MSTRG.909.3"; exon_number "16";
chr1	StringTie	exon	11835967	11836153	1000	+	.	gene_id "MSTRG.909"; transcript_id "MSTRG.909.3"; exon_number "17";
chr1	StringTie	exon	11836999	11837156	1000	+	.	gene_id "MSTRG.909"; transcript_id "MSTRG.909.3"; exon_number "18";
chr1	StringTie	exon	11837343	11837499	1000	+	.	gene_id "MSTRG.909"; transcript_id "MSTRG.909.3"; exon_number "19";
chr1	StringTie	exon	11838335	11838442	1000	+	.	gene_id "MSTRG.909"; transcript_id "MSTRG.909.3"; exon_number "20";
chr1	StringTie	exon	11838535	11838660	1000	+	.	gene_id "MSTRG.909"; transcript_id "MSTRG.909.3"; exon_number "21";
chr1	StringTie	exon	11840143	11844073	1000	+	.	gene_id "MSTRG.909"; transcript_id "MSTRG.909.3"; exon_number "22";
chr1	StringTie	exon	11845547	11845766	1000	+	.	gene_id "MSTRG.909"; transcript_id "MSTRG.909.3"; exon_number "23";
chr1	StringTie	exon	11847577	11848142	1000	+	.	gene_id "MSTRG.909"; transcript_id "MSTRG.909.3"; exon_number "24";
chr1	StringTie	transcript	11806135	11848148	1000	+	.	gene_id "MSTRG.909"; transcript_id "MSTRG.909.30";
chr1	StringTie	exon	11806135	11806349	1000	+	.	gene_id "MSTRG.909"; transcript_id "MSTRG.909.30"; exon_number "1";
chr1	StringTie	exon	11807131	11807190	1000	+	.	gene_id "MSTRG.909"; transcript_id "MSTRG.909.30"; exon_number "2";
chr1	StringTie	exon	11815846	11815911	1000	+	.	gene_id "MSTRG.909"; transcript_id "MSTRG.909.30"; exon_number "3";
chr1	StringTie	exon	11816615	11816680	1000	+	.	gene_id "MSTRG.909"; transcript_id "MSTRG.909.30"; exon_number "4";
chr1	StringTie	exon	11819488	11819554	1000	+	.	gene_id "MSTRG.909"; transcript_id "MSTRG.909.30"; exon_number "5";
chr1	StringTie	exon	11822695	11823833	1000	+	.	gene_id "MSTRG.909"; transcript_id "MSTRG.909.30"; exon_number "6";
chr1	StringTie	exon	11824486	11824553	1000	+	.	gene_id "MSTRG.909"; transcript_id "MSTRG.909.30"; exon_number "7";
chr1	StringTie	exon	11826156	11826214	1000	+	.	gene_id "MSTRG.909"; transcript_id "MSTRG.909.30"; exon_number "8";
chr1	StringTie	exon	11827115	11827221	1000	+	.	gene_id "MSTRG.909"; transcript_id "MSTRG.909.30"; exon_number "9";
chr1	StringTie	exon	11828106	11828219	1000	+	.	gene_id "MSTRG.909"; transcript_id "MSTRG.909.30"; exon_number "10";
chr1	StringTie	exon	11829196	11829322	1000	+	.	gene_id "MSTRG.909"; transcript_id "MSTRG.909.30"; exon_number "11";
chr1	StringTie	exon	11833515	11833638	1000	+	.	gene_id "MSTRG.909"; transcript_id "MSTRG.909.30"; exon_number "12";
chr1	StringTie	exon	11833877	11834030	1000	+	.	gene_id "MSTRG.909"; transcript_id "MSTRG.909.30"; exon_number "13";
chr1	StringTie	exon	11834236	11834395	1000	+	.	gene_id "MSTRG.909"; transcript_id "MSTRG.909.30"; exon_number "14";
chr1	StringTie	exon	11834484	11834590	1000	+	.	gene_id "MSTRG.909"; transcript_id "MSTRG.909.30"; exon_number "15";
chr1	StringTie	exon	11835967	11836153	1000	+	.	gene_id "MSTRG.909"; transcript_id "MSTRG.909.30"; exon_number "16";
chr1	StringTie	exon	11836999	11837156	1000	+	.	gene_id "MSTRG.909"; transcript_id "MSTRG.909.30"; exon_number "17";
chr1	StringTie	exon	11837343	11837499	1000	+	.	gene_id "MSTRG.909"; transcript_id "MSTRG.909.30"; exon_number "18";
chr1	StringTie	exon	11838335	11838442	1000	+	.	gene_id "MSTRG.909"; transcript_id "MSTRG.909.30"; exon_number "19";
chr1	StringTie	exon	11838535	11838660	1000	+	.	gene_id "MSTRG.909"; transcript_id "MSTRG.909.30"; exon_number "20";
chr1	StringTie	exon	11840143	11844073	1000	+	.	gene_id "MSTRG.909"; transcript_id "MSTRG.909.30"; exon_number "21";
chr1	StringTie	exon	11845547	11845766	1000	+	.	gene_id "MSTRG.909"; transcript_id "MSTRG.909.30"; exon_number "22";
chr1	StringTie	exon	11847434	11848148	1000	+	.	gene_id "MSTRG.909"; transcript_id "MSTRG.909.30"; exon_number "23";
chr1	StringTie	transcript	11806137	11843128	1000	+	.	gene_id "MSTRG.909"; transcript_id "MSTRG.909.31";
chr1	StringTie	exon	11806137	11806349	1000	+	.	gene_id "MSTRG.909"; transcript_id "MSTRG.909.31"; exon_number "1";
chr1	StringTie	exon	11807131	11807190	1000	+	.	gene_id "MSTRG.909"; transcript_id "MSTRG.909.31"; exon_number "2";
chr1	StringTie	exon	11815846	11815911	1000	+	.	gene_id "MSTRG.909"; transcript_id "MSTRG.909.31"; exon_number "3";
chr1	StringTie	exon	11816615	11816680	1000	+	.	gene_id "MSTRG.909"; transcript_id "MSTRG.909.31"; exon_number "4";
chr1	StringTie	exon	11819488	11819554	1000	+	.	gene_id "MSTRG.909"; transcript_id "MSTRG.909.31"; exon_number "5";
chr1	StringTie	exon	11822695	11822801	1000	+	.	gene_id "MSTRG.909"; transcript_id "MSTRG.909.31"; exon_number "6";
chr1	StringTie	exon	11823707	11823833	1000	+	.	gene_id "MSTRG.909"; transcript_id "MSTRG.909.31"; exon_number "7";
chr1	StringTie	exon	11824486	11824553	1000	+	.	gene_id "MSTRG.909"; transcript_id "MSTRG.909.31"; exon_number "8";
chr1	StringTie	exon	11826156	11826214	1000	+	.	gene_id "MSTRG.909"; transcript_id "MSTRG.909.31"; exon_number "9";
chr1	StringTie	exon	11827112	11827221	1000	+	.	gene_id "MSTRG.909"; transcript_id "MSTRG.909.31"; exon_number "10";
chr1	StringTie	exon	11828106	11828219	1000	+	.	gene_id "MSTRG.909"; transcript_id "MSTRG.909.31"; exon_number "11";
chr1	StringTie	exon	11828458	11828624	1000	+	.	gene_id "MSTRG.909"; transcript_id "MSTRG.909.31"; exon_number "12";
chr1	StringTie	exon	11829196	11829322	1000	+	.	gene_id "MSTRG.909"; transcript_id "MSTRG.909.31"; exon_number "13";
chr1	StringTie	exon	11833515	11833638	1000	+	.	gene_id "MSTRG.909"; transcript_id "MSTRG.909.31"; exon_number "14";
chr1	StringTie	exon	11833877	11834030	1000	+	.	gene_id "MSTRG.909"; transcript_id "MSTRG.909.31"; exon_number "15";
chr1	StringTie	exon	11834484	11834590	1000	+	.	gene_id "MSTRG.909"; transcript_id "MSTRG.909.31"; exon_number "16";
chr1	StringTie	exon	11835967	11836153	1000	+	.	gene_id "MSTRG.909"; transcript_id "MSTRG.909.31"; exon_number "17";
chr1	StringTie	exon	11836999	11837156	1000	+	.	gene_id "MSTRG.909"; transcript_id "MSTRG.909.31"; exon_number "18";
chr1	StringTie	exon	11837343	11837499	1000	+	.	gene_id "MSTRG.909"; transcript_id "MSTRG.909.31"; exon_number "19";
chr1	StringTie	exon	11838335	11838442	1000	+	.	gene_id "MSTRG.909"; transcript_id "MSTRG.909.31"; exon_number "20";
chr1	StringTie	exon	11838535	11838660	1000	+	.	gene_id "MSTRG.909"; transcript_id "MSTRG.909.31"; exon_number "21";
chr1	StringTie	exon	11840143	11843128	1000	+	.	gene_id "MSTRG.909"; transcript_id "MSTRG.909.31"; exon_number "22";
chr1	StringTie	transcript	11806141	11848071	1000	+	.	gene_id "MSTRG.909"; transcript_id "MSTRG.909.32";
chr1	StringTie	exon	11806141	11806349	1000	+	.	gene_id "MSTRG.909"; transcript_id "MSTRG.909.32"; exon_number "1";
chr1	StringTie	exon	11807131	11807190	1000	+	.	gene_id "MSTRG.909"; transcript_id "MSTRG.909.32"; exon_number "2";
chr1	StringTie	exon	11815846	11815911	1000	+	.	gene_id "MSTRG.909"; transcript_id "MSTRG.909.32"; exon_number "3";
chr1	StringTie	exon	11816615	11816680	1000	+	.	gene_id "MSTRG.909"; transcript_id "MSTRG.909.32"; exon_number "4";
chr1	StringTie	exon	11819488	11819554	1000	+	.	gene_id "MSTRG.909"; transcript_id "MSTRG.909.32"; exon_number "5";
chr1	StringTie	exon	11822695	11822801	1000	+	.	gene_id "MSTRG.909"; transcript_id "MSTRG.909.32"; exon_number "6";
chr1	StringTie	exon	11823707	11823833	1000	+	.	gene_id "MSTRG.909"; transcript_id "MSTRG.909.32"; exon_number "7";
chr1	StringTie	exon	11824486	11824553	1000	+	.	gene_id "MSTRG.909"; transcript_id "MSTRG.909.32"; exon_number "8";
chr1	StringTie	exon	11826156	11826214	1000	+	.	gene_id "MSTRG.909"; transcript_id "MSTRG.909.32"; exon_number "9";
chr1	StringTie	exon	11827089	11827221	1000	+	.	gene_id "MSTRG.909"; transcript_id "MSTRG.909.32"; exon_number "10";
chr1	StringTie	exon	11828106	11828219	1000	+	.	gene_id "MSTRG.909"; transcript_id "MSTRG.909.32"; exon_number "11";
chr1	StringTie	exon	11828458	11828624	1000	+	.	gene_id "MSTRG.909"; transcript_id "MSTRG.909.32"; exon_number "12";
chr1	StringTie	exon	11829196	11830270	1000	+	.	gene_id "MSTRG.909"; transcript_id "MSTRG.909.32"; exon_number "13";
chr1	StringTie	exon	11833515	11833638	1000	+	.	gene_id "MSTRG.909"; transcript_id "MSTRG.909.32"; exon_number "14";
chr1	StringTie	exon	11833877	11834030	1000	+	.	gene_id "MSTRG.909"; transcript_id "MSTRG.909.32"; exon_number "15";
chr1	StringTie	exon	11834236	11834395	1000	+	.	gene_id "MSTRG.909"; transcript_id "MSTRG.909.32"; exon_number "16";
chr1	StringTie	exon	11834484	11834590	1000	+	.	gene_id "MSTRG.909"; transcript_id "MSTRG.909.32"; exon_number "17";
chr1	StringTie	exon	11835967	11836153	1000	+	.	gene_id "MSTRG.909"; transcript_id "MSTRG.909.32"; exon_number "18";
chr1	StringTie	exon	11836999	11837156	1000	+	.	gene_id "MSTRG.909"; transcript_id "MSTRG.909.32"; exon_number "19";
chr1	StringTie	exon	11837343	11837499	1000	+	.	gene_id "MSTRG.909"; transcript_id "MSTRG.909.32"; exon_number "20";
chr1	StringTie	exon	11838335	11838442	1000	+	.	gene_id "MSTRG.909"; transcript_id "MSTRG.909.32"; exon_number "21";
chr1	StringTie	exon	11838535	11838660	1000	+	.	gene_id "MSTRG.909"; transcript_id "MSTRG.909.32"; exon_number "22";
chr1	StringTie	exon	11840143	11841207	1000	+	.	gene_id "MSTRG.909"; transcript_id "MSTRG.909.32"; exon_number "23";
chr1	StringTie	exon	11843704	11844073	1000	+	.	gene_id "MSTRG.909"; transcript_id "MSTRG.909.32"; exon_number "24";
chr1	StringTie	exon	11845547	11845766	1000	+	.	gene_id "MSTRG.909"; transcript_id "MSTRG.909.32"; exon_number "25";
chr1	StringTie	exon	11847434	11848071	1000	+	.	gene_id "MSTRG.909"; transcript_id "MSTRG.909.32"; exon_number "26";
chr1	StringTie	transcript	11806141	11848125	1000	+	.	gene_id "MSTRG.909"; transcript_id "MSTRG.909.33";
chr1	StringTie	exon	11806141	11806349	1000	+	.	gene_id "MSTRG.909"; transcript_id "MSTRG.909.33"; exon_number "1";
chr1	StringTie	exon	11807131	11807190	1000	+	.	gene_id "MSTRG.909"; transcript_id "MSTRG.909.33"; exon_number "2";
chr1	StringTie	exon	11815846	11815911	1000	+	.	gene_id "MSTRG.909"; transcript_id "MSTRG.909.33"; exon_number "3";
chr1	StringTie	exon	11816615	11816680	1000	+	.	gene_id "MSTRG.909"; transcript_id "MSTRG.909.33"; exon_number "4";
chr1	StringTie	exon	11819488	11819554	1000	+	.	gene_id "MSTRG.909"; transcript_id "MSTRG.909.33"; exon_number "5";
chr1	StringTie	exon	11822695	11822801	1000	+	.	gene_id "MSTRG.909"; transcript_id "MSTRG.909.33"; exon_number "6";
chr1	StringTie	exon	11823707	11823833	1000	+	.	gene_id "MSTRG.909"; transcript_id "MSTRG.909.33"; exon_number "7";
chr1	StringTie	exon	11824486	11824553	1000	+	.	gene_id "MSTRG.909"; transcript_id "MSTRG.909.33"; exon_number "8";
chr1	StringTie	exon	11826156	11826224	1000	+	.	gene_id "MSTRG.909"; transcript_id "MSTRG.909.33"; exon_number "9";
chr1	StringTie	exon	11827089	11827221	1000	+	.	gene_id "MSTRG.909"; transcript_id "MSTRG.909.33"; exon_number "10";
chr1	StringTie	exon	11828106	11828219	1000	+	.	gene_id "MSTRG.909"; transcript_id "MSTRG.909.33"; exon_number "11";
chr1	StringTie	exon	11828458	11828624	1000	+	.	gene_id "MSTRG.909"; transcript_id "MSTRG.909.33"; exon_number "12";
chr1	StringTie	exon	11829196	11829322	1000	+	.	gene_id "MSTRG.909"; transcript_id "MSTRG.909.33"; exon_number "13";
chr1	StringTie	exon	11833515	11833638	1000	+	.	gene_id "MSTRG.909"; transcript_id "MSTRG.909.33"; exon_number "14";
chr1	StringTie	exon	11833877	11834030	1000	+	.	gene_id "MSTRG.909"; transcript_id "MSTRG.909.33"; exon_number "15";
chr1	StringTie	exon	11834236	11834395	1000	+	.	gene_id "MSTRG.909"; transcript_id "MSTRG.909.33"; exon_number "16";
chr1	StringTie	exon	11834484	11834590	1000	+	.	gene_id "MSTRG.909"; transcript_id "MSTRG.909.33"; exon_number "17";
chr1	StringTie	exon	11835967	11836153	1000	+	.	gene_id "MSTRG.909"; transcript_id "MSTRG.909.33"; exon_number "18";
chr1	StringTie	exon	11836999	11837156	1000	+	.	gene_id "MSTRG.909"; transcript_id "MSTRG.909.33"; exon_number "19";
chr1	StringTie	exon	11837343	11837499	1000	+	.	gene_id "MSTRG.909"; transcript_id "MSTRG.909.33"; exon_number "20";
chr1	StringTie	exon	11838335	11838442	1000	+	.	gene_id "MSTRG.909"; transcript_id "MSTRG.909.33"; exon_number "21";
chr1	StringTie	exon	11838535	11838660	1000	+	.	gene_id "MSTRG.909"; transcript_id "MSTRG.909.33"; exon_number "22";
chr1	StringTie	exon	11840143	11841207	1000	+	.	gene_id "MSTRG.909"; transcript_id "MSTRG.909.33"; exon_number "23";
chr1	StringTie	exon	11843734	11844073	1000	+	.	gene_id "MSTRG.909"; transcript_id "MSTRG.909.33"; exon_number "24";
chr1	StringTie	exon	11845130	11845766	1000	+	.	gene_id "MSTRG.909"; transcript_id "MSTRG.909.33"; exon_number "25";
chr1	StringTie	exon	11847434	11848125	1000	+	.	gene_id "MSTRG.909"; transcript_id "MSTRG.909.33"; exon_number "26";
chr1	StringTie	transcript	11806142	11844073	1000	+	.	gene_id "MSTRG.909"; transcript_id "MSTRG.909.34";
chr1	StringTie	exon	11806142	11806349	1000	+	.	gene_id "MSTRG.909"; transcript_id "MSTRG.909.34"; exon_number "1";
chr1	StringTie	exon	11807131	11807190	1000	+	.	gene_id "MSTRG.909"; transcript_id "MSTRG.909.34"; exon_number "2";
chr1	StringTie	exon	11815846	11815911	1000	+	.	gene_id "MSTRG.909"; transcript_id "MSTRG.909.34"; exon_number "3";
chr1	StringTie	exon	11816615	11816680	1000	+	.	gene_id "MSTRG.909"; transcript_id "MSTRG.909.34"; exon_number "4";
chr1	StringTie	exon	11819488	11819554	1000	+	.	gene_id "MSTRG.909"; transcript_id "MSTRG.909.34"; exon_number "5";
chr1	StringTie	exon	11822695	11822801	1000	+	.	gene_id "MSTRG.909"; transcript_id "MSTRG.909.34"; exon_number "6";
chr1	StringTie	exon	11823707	11823833	1000	+	.	gene_id "MSTRG.909"; transcript_id "MSTRG.909.34"; exon_number "7";
chr1	StringTie	exon	11824486	11824553	1000	+	.	gene_id "MSTRG.909"; transcript_id "MSTRG.909.34"; exon_number "8";
chr1	StringTie	exon	11826156	11826214	1000	+	.	gene_id "MSTRG.909"; transcript_id "MSTRG.909.34"; exon_number "9";
chr1	StringTie	exon	11827089	11827221	1000	+	.	gene_id "MSTRG.909"; transcript_id "MSTRG.909.34"; exon_number "10";
chr1	StringTie	exon	11828106	11828219	1000	+	.	gene_id "MSTRG.909"; transcript_id "MSTRG.909.34"; exon_number "11";
chr1	StringTie	exon	11829196	11829299	1000	+	.	gene_id "MSTRG.909"; transcript_id "MSTRG.909.34"; exon_number "12";
chr1	StringTie	exon	11833515	11833638	1000	+	.	gene_id "MSTRG.909"; transcript_id "MSTRG.909.34"; exon_number "13";
chr1	StringTie	exon	11833877	11834030	1000	+	.	gene_id "MSTRG.909"; transcript_id "MSTRG.909.34"; exon_number "14";
chr1	StringTie	exon	11834236	11834395	1000	+	.	gene_id "MSTRG.909"; transcript_id "MSTRG.909.34"; exon_number "15";
chr1	StringTie	exon	11834484	11834590	1000	+	.	gene_id "MSTRG.909"; transcript_id "MSTRG.909.34"; exon_number "16";
chr1	StringTie	exon	11835967	11836153	1000	+	.	gene_id "MSTRG.909"; transcript_id "MSTRG.909.34"; exon_number "17";
chr1	StringTie	exon	11836999	11837156	1000	+	.	gene_id "MSTRG.909"; transcript_id "MSTRG.909.34"; exon_number "18";
chr1	StringTie	exon	11837343	11837499	1000	+	.	gene_id "MSTRG.909"; transcript_id "MSTRG.909.34"; exon_number "19";
chr1	StringTie	exon	11838335	11838442	1000	+	.	gene_id "MSTRG.909"; transcript_id "MSTRG.909.34"; exon_number "20";
chr1	StringTie	exon	11838535	11838660	1000	+	.	gene_id "MSTRG.909"; transcript_id "MSTRG.909.34"; exon_number "21";
chr1	StringTie	exon	11840143	11841477	1000	+	.	gene_id "MSTRG.909"; transcript_id "MSTRG.909.34"; exon_number "22";
chr1	StringTie	exon	11843734	11844073	1000	+	.	gene_id "MSTRG.909"; transcript_id "MSTRG.909.34"; exon_number "23";
chr1	StringTie	transcript	11806142	11847092	1000	+	.	gene_id "MSTRG.909"; transcript_id "MSTRG.909.35";
chr1	StringTie	exon	11806142	11806349	1000	+	.	gene_id "MSTRG.909"; transcript_id "MSTRG.909.35"; exon_number "1";
chr1	StringTie	exon	11807131	11807190	1000	+	.	gene_id "MSTRG.909"; transcript_id "MSTRG.909.35"; exon_number "2";
chr1	StringTie	exon	11815846	11815911	1000	+	.	gene_id "MSTRG.909"; transcript_id "MSTRG.909.35"; exon_number "3";
chr1	StringTie	exon	11816615	11816680	1000	+	.	gene_id "MSTRG.909"; transcript_id "MSTRG.909.35"; exon_number "4";
chr1	StringTie	exon	11819488	11819554	1000	+	.	gene_id "MSTRG.909"; transcript_id "MSTRG.909.35"; exon_number "5";
chr1	StringTie	exon	11822695	11822801	1000	+	.	gene_id "MSTRG.909"; transcript_id "MSTRG.909.35"; exon_number "6";
chr1	StringTie	exon	11823707	11823833	1000	+	.	gene_id "MSTRG.909"; transcript_id "MSTRG.909.35"; exon_number "7";
chr1	StringTie	exon	11824486	11824553	1000	+	.	gene_id "MSTRG.909"; transcript_id "MSTRG.909.35"; exon_number "8";
chr1	StringTie	exon	11826156	11826214	1000	+	.	gene_id "MSTRG.909"; transcript_id "MSTRG.909.35"; exon_number "9";
chr1	StringTie	exon	11827089	11827221	1000	+	.	gene_id "MSTRG.909"; transcript_id "MSTRG.909.35"; exon_number "10";
chr1	StringTie	exon	11828106	11828219	1000	+	.	gene_id "MSTRG.909"; transcript_id "MSTRG.909.35"; exon_number "11";
chr1	StringTie	exon	11828458	11833638	1000	+	.	gene_id "MSTRG.909"; transcript_id "MSTRG.909.35"; exon_number "12";
chr1	StringTie	exon	11833877	11834030	1000	+	.	gene_id "MSTRG.909"; transcript_id "MSTRG.909.35"; exon_number "13";
chr1	StringTie	exon	11834236	11834395	1000	+	.	gene_id "MSTRG.909"; transcript_id "MSTRG.909.35"; exon_number "14";
chr1	StringTie	exon	11834484	11834590	1000	+	.	gene_id "MSTRG.909"; transcript_id "MSTRG.909.35"; exon_number "15";
chr1	StringTie	exon	11835967	11836153	1000	+	.	gene_id "MSTRG.909"; transcript_id "MSTRG.909.35"; exon_number "16";
chr1	StringTie	exon	11836999	11837156	1000	+	.	gene_id "MSTRG.909"; transcript_id "MSTRG.909.35"; exon_number "17";
chr1	StringTie	exon	11837343	11837499	1000	+	.	gene_id "MSTRG.909"; transcript_id "MSTRG.909.35"; exon_number "18";
chr1	StringTie	exon	11838335	11838442	1000	+	.	gene_id "MSTRG.909"; transcript_id "MSTRG.909.35"; exon_number "19";
chr1	StringTie	exon	11838535	11838660	1000	+	.	gene_id "MSTRG.909"; transcript_id "MSTRG.909.35"; exon_number "20";
chr1	StringTie	exon	11840143	11844073	1000	+	.	gene_id "MSTRG.909"; transcript_id "MSTRG.909.35"; exon_number "21";
chr1	StringTie	exon	11845547	11845766	1000	+	.	gene_id "MSTRG.909"; transcript_id "MSTRG.909.35"; exon_number "22";
chr1	StringTie	exon	11845843	11847092	1000	+	.	gene_id "MSTRG.909"; transcript_id "MSTRG.909.35"; exon_number "23";
chr1	StringTie	transcript	11806147	11848070	1000	+	.	gene_id "MSTRG.909"; transcript_id "MSTRG.909.36";
chr1	StringTie	exon	11806147	11806349	1000	+	.	gene_id "MSTRG.909"; transcript_id "MSTRG.909.36"; exon_number "1";
chr1	StringTie	exon	11807131	11807190	1000	+	.	gene_id "MSTRG.909"; transcript_id "MSTRG.909.36"; exon_number "2";
chr1	StringTie	exon	11815846	11815911	1000	+	.	gene_id "MSTRG.909"; transcript_id "MSTRG.909.36"; exon_number "3";
chr1	StringTie	exon	11816615	11816680	1000	+	.	gene_id "MSTRG.909"; transcript_id "MSTRG.909.36"; exon_number "4";
chr1	StringTie	exon	11819488	11819554	1000	+	.	gene_id "MSTRG.909"; transcript_id "MSTRG.909.36"; exon_number "5";
chr1	StringTie	exon	11822695	11822801	1000	+	.	gene_id "MSTRG.909"; transcript_id "MSTRG.909.36"; exon_number "6";
chr1	StringTie	exon	11823707	11823833	1000	+	.	gene_id "MSTRG.909"; transcript_id "MSTRG.909.36"; exon_number "7";
chr1	StringTie	exon	11824486	11824553	1000	+	.	gene_id "MSTRG.909"; transcript_id "MSTRG.909.36"; exon_number "8";
chr1	StringTie	exon	11826156	11826214	1000	+	.	gene_id "MSTRG.909"; transcript_id "MSTRG.909.36"; exon_number "9";
chr1	StringTie	exon	11827089	11827221	1000	+	.	gene_id "MSTRG.909"; transcript_id "MSTRG.909.36"; exon_number "10";
chr1	StringTie	exon	11828106	11828219	1000	+	.	gene_id "MSTRG.909"; transcript_id "MSTRG.909.36"; exon_number "11";
chr1	StringTie	exon	11829196	11829322	1000	+	.	gene_id "MSTRG.909"; transcript_id "MSTRG.909.36"; exon_number "12";
chr1	StringTie	exon	11833515	11833638	1000	+	.	gene_id "MSTRG.909"; transcript_id "MSTRG.909.36"; exon_number "13";
chr1	StringTie	exon	11833877	11834030	1000	+	.	gene_id "MSTRG.909"; transcript_id "MSTRG.909.36"; exon_number "14";
chr1	StringTie	exon	11834236	11834395	1000	+	.	gene_id "MSTRG.909"; transcript_id "MSTRG.909.36"; exon_number "15";
chr1	StringTie	exon	11834484	11834590	1000	+	.	gene_id "MSTRG.909"; transcript_id "MSTRG.909.36"; exon_number "16";
chr1	StringTie	exon	11835967	11836153	1000	+	.	gene_id "MSTRG.909"; transcript_id "MSTRG.909.36"; exon_number "17";
chr1	StringTie	exon	11836999	11837156	1000	+	.	gene_id "MSTRG.909"; transcript_id "MSTRG.909.36"; exon_number "18";
chr1	StringTie	exon	11837377	11837499	1000	+	.	gene_id "MSTRG.909"; transcript_id "MSTRG.909.36"; exon_number "19";
chr1	StringTie	exon	11838335	11838442	1000	+	.	gene_id "MSTRG.909"; transcript_id "MSTRG.909.36"; exon_number "20";
chr1	StringTie	exon	11838535	11838660	1000	+	.	gene_id "MSTRG.909"; transcript_id "MSTRG.909.36"; exon_number "21";
chr1	StringTie	exon	11840143	11841207	1000	+	.	gene_id "MSTRG.909"; transcript_id "MSTRG.909.36"; exon_number "22";
chr1	StringTie	exon	11843734	11844073	1000	+	.	gene_id "MSTRG.909"; transcript_id "MSTRG.909.36"; exon_number "23";
chr1	StringTie	exon	11845547	11845766	1000	+	.	gene_id "MSTRG.909"; transcript_id "MSTRG.909.36"; exon_number "24";
chr1	StringTie	exon	11847434	11848070	1000	+	.	gene_id "MSTRG.909"; transcript_id "MSTRG.909.36"; exon_number "25";
chr1	StringTie	transcript	11806156	11848125	1000	+	.	gene_id "MSTRG.909"; transcript_id "MSTRG.909.37";
chr1	StringTie	exon	11806156	11806349	1000	+	.	gene_id "MSTRG.909"; transcript_id "MSTRG.909.37"; exon_number "1";
chr1	StringTie	exon	11807131	11807190	1000	+	.	gene_id "MSTRG.909"; transcript_id "MSTRG.909.37"; exon_number "2";
chr1	StringTie	exon	11815846	11815911	1000	+	.	gene_id "MSTRG.909"; transcript_id "MSTRG.909.37"; exon_number "3";
chr1	StringTie	exon	11816615	11816680	1000	+	.	gene_id "MSTRG.909"; transcript_id "MSTRG.909.37"; exon_number "4";
chr1	StringTie	exon	11819488	11819554	1000	+	.	gene_id "MSTRG.909"; transcript_id "MSTRG.909.37"; exon_number "5";
chr1	StringTie	exon	11822695	11822801	1000	+	.	gene_id "MSTRG.909"; transcript_id "MSTRG.909.37"; exon_number "6";
chr1	StringTie	exon	11823707	11823833	1000	+	.	gene_id "MSTRG.909"; transcript_id "MSTRG.909.37"; exon_number "7";
chr1	StringTie	exon	11824486	11824553	1000	+	.	gene_id "MSTRG.909"; transcript_id "MSTRG.909.37"; exon_number "8";
chr1	StringTie	exon	11826156	11826214	1000	+	.	gene_id "MSTRG.909"; transcript_id "MSTRG.909.37"; exon_number "9";
chr1	StringTie	exon	11827089	11827221	1000	+	.	gene_id "MSTRG.909"; transcript_id "MSTRG.909.37"; exon_number "10";
chr1	StringTie	exon	11828106	11828219	1000	+	.	gene_id "MSTRG.909"; transcript_id "MSTRG.909.37"; exon_number "11";
chr1	StringTie	exon	11828458	11828624	1000	+	.	gene_id "MSTRG.909"; transcript_id "MSTRG.909.37"; exon_number "12";
chr1	StringTie	exon	11829196	11829322	1000	+	.	gene_id "MSTRG.909"; transcript_id "MSTRG.909.37"; exon_number "13";
chr1	StringTie	exon	11833515	11833638	1000	+	.	gene_id "MSTRG.909"; transcript_id "MSTRG.909.37"; exon_number "14";
chr1	StringTie	exon	11833877	11834030	1000	+	.	gene_id "MSTRG.909"; transcript_id "MSTRG.909.37"; exon_number "15";
chr1	StringTie	exon	11834236	11834395	1000	+	.	gene_id "MSTRG.909"; transcript_id "MSTRG.909.37"; exon_number "16";
chr1	StringTie	exon	11834484	11834590	1000	+	.	gene_id "MSTRG.909"; transcript_id "MSTRG.909.37"; exon_number "17";
chr1	StringTie	exon	11835967	11836153	1000	+	.	gene_id "MSTRG.909"; transcript_id "MSTRG.909.37"; exon_number "18";
chr1	StringTie	exon	11836999	11837156	1000	+	.	gene_id "MSTRG.909"; transcript_id "MSTRG.909.37"; exon_number "19";
chr1	StringTie	exon	11837343	11837499	1000	+	.	gene_id "MSTRG.909"; transcript_id "MSTRG.909.37"; exon_number "20";
chr1	StringTie	exon	11838335	11838442	1000	+	.	gene_id "MSTRG.909"; transcript_id "MSTRG.909.37"; exon_number "21";
chr1	StringTie	exon	11838535	11838660	1000	+	.	gene_id "MSTRG.909"; transcript_id "MSTRG.909.37"; exon_number "22";
chr1	StringTie	exon	11840143	11841207	1000	+	.	gene_id "MSTRG.909"; transcript_id "MSTRG.909.37"; exon_number "23";
chr1	StringTie	exon	11843704	11844073	1000	+	.	gene_id "MSTRG.909"; transcript_id "MSTRG.909.37"; exon_number "24";
chr1	StringTie	exon	11845547	11845766	1000	+	.	gene_id "MSTRG.909"; transcript_id "MSTRG.909.37"; exon_number "25";
chr1	StringTie	exon	11847434	11848125	1000	+	.	gene_id "MSTRG.909"; transcript_id "MSTRG.909.37"; exon_number "26";
chr1	StringTie	transcript	11806161	11845917	1000	+	.	gene_id "MSTRG.909"; transcript_id "MSTRG.909.38";
chr1	StringTie	exon	11806161	11806349	1000	+	.	gene_id "MSTRG.909"; transcript_id "MSTRG.909.38"; exon_number "1";
chr1	StringTie	exon	11807131	11807190	1000	+	.	gene_id "MSTRG.909"; transcript_id "MSTRG.909.38"; exon_number "2";
chr1	StringTie	exon	11815846	11815911	1000	+	.	gene_id "MSTRG.909"; transcript_id "MSTRG.909.38"; exon_number "3";
chr1	StringTie	exon	11816615	11816680	1000	+	.	gene_id "MSTRG.909"; transcript_id "MSTRG.909.38"; exon_number "4";
chr1	StringTie	exon	11819488	11819554	1000	+	.	gene_id "MSTRG.909"; transcript_id "MSTRG.909.38"; exon_number "5";
chr1	StringTie	exon	11822695	11823833	1000	+	.	gene_id "MSTRG.909"; transcript_id "MSTRG.909.38"; exon_number "6";
chr1	StringTie	exon	11824486	11824553	1000	+	.	gene_id "MSTRG.909"; transcript_id "MSTRG.909.38"; exon_number "7";
chr1	StringTie	exon	11826156	11826214	1000	+	.	gene_id "MSTRG.909"; transcript_id "MSTRG.909.38"; exon_number "8";
chr1	StringTie	exon	11827089	11827221	1000	+	.	gene_id "MSTRG.909"; transcript_id "MSTRG.909.38"; exon_number "9";
chr1	StringTie	exon	11828106	11828219	1000	+	.	gene_id "MSTRG.909"; transcript_id "MSTRG.909.38"; exon_number "10";
chr1	StringTie	exon	11829196	11829322	1000	+	.	gene_id "MSTRG.909"; transcript_id "MSTRG.909.38"; exon_number "11";
chr1	StringTie	exon	11833515	11833638	1000	+	.	gene_id "MSTRG.909"; transcript_id "MSTRG.909.38"; exon_number "12";
chr1	StringTie	exon	11833877	11834030	1000	+	.	gene_id "MSTRG.909"; transcript_id "MSTRG.909.38"; exon_number "13";
chr1	StringTie	exon	11834236	11834395	1000	+	.	gene_id "MSTRG.909"; transcript_id "MSTRG.909.38"; exon_number "14";
chr1	StringTie	exon	11834484	11834590	1000	+	.	gene_id "MSTRG.909"; transcript_id "MSTRG.909.38"; exon_number "15";
chr1	StringTie	exon	11835967	11836153	1000	+	.	gene_id "MSTRG.909"; transcript_id "MSTRG.909.38"; exon_number "16";
chr1	StringTie	exon	11836999	11837156	1000	+	.	gene_id "MSTRG.909"; transcript_id "MSTRG.909.38"; exon_number "17";
chr1	StringTie	exon	11837343	11837499	1000	+	.	gene_id "MSTRG.909"; transcript_id "MSTRG.909.38"; exon_number "18";
chr1	StringTie	exon	11838335	11838442	1000	+	.	gene_id "MSTRG.909"; transcript_id "MSTRG.909.38"; exon_number "19";
chr1	StringTie	exon	11838535	11838660	1000	+	.	gene_id "MSTRG.909"; transcript_id "MSTRG.909.38"; exon_number "20";
chr1	StringTie	exon	11840143	11841207	1000	+	.	gene_id "MSTRG.909"; transcript_id "MSTRG.909.38"; exon_number "21";
chr1	StringTie	exon	11843734	11844073	1000	+	.	gene_id "MSTRG.909"; transcript_id "MSTRG.909.38"; exon_number "22";
chr1	StringTie	exon	11845547	11845766	1000	+	.	gene_id "MSTRG.909"; transcript_id "MSTRG.909.38"; exon_number "23";
chr1	StringTie	exon	11845843	11845917	1000	+	.	gene_id "MSTRG.909"; transcript_id "MSTRG.909.38"; exon_number "24";
chr1	StringTie	transcript	11806173	11848078	1000	+	.	gene_id "MSTRG.909"; transcript_id "MSTRG.909.39";
chr1	StringTie	exon	11806173	11806349	1000	+	.	gene_id "MSTRG.909"; transcript_id "MSTRG.909.39"; exon_number "1";
chr1	StringTie	exon	11807131	11807190	1000	+	.	gene_id "MSTRG.909"; transcript_id "MSTRG.909.39"; exon_number "2";
chr1	StringTie	exon	11815846	11815911	1000	+	.	gene_id "MSTRG.909"; transcript_id "MSTRG.909.39"; exon_number "3";
chr1	StringTie	exon	11816615	11816680	1000	+	.	gene_id "MSTRG.909"; transcript_id "MSTRG.909.39"; exon_number "4";
chr1	StringTie	exon	11819488	11819554	1000	+	.	gene_id "MSTRG.909"; transcript_id "MSTRG.909.39"; exon_number "5";
chr1	StringTie	exon	11822695	11822801	1000	+	.	gene_id "MSTRG.909"; transcript_id "MSTRG.909.39"; exon_number "6";
chr1	StringTie	exon	11823707	11823833	1000	+	.	gene_id "MSTRG.909"; transcript_id "MSTRG.909.39"; exon_number "7";
chr1	StringTie	exon	11824486	11824553	1000	+	.	gene_id "MSTRG.909"; transcript_id "MSTRG.909.39"; exon_number "8";
chr1	StringTie	exon	11826156	11826214	1000	+	.	gene_id "MSTRG.909"; transcript_id "MSTRG.909.39"; exon_number "9";
chr1	StringTie	exon	11827089	11827221	1000	+	.	gene_id "MSTRG.909"; transcript_id "MSTRG.909.39"; exon_number "10";
chr1	StringTie	exon	11828106	11828219	1000	+	.	gene_id "MSTRG.909"; transcript_id "MSTRG.909.39"; exon_number "11";
chr1	StringTie	exon	11829196	11831826	1000	+	.	gene_id "MSTRG.909"; transcript_id "MSTRG.909.39"; exon_number "12";
chr1	StringTie	exon	11833515	11833638	1000	+	.	gene_id "MSTRG.909"; transcript_id "MSTRG.909.39"; exon_number "13";
chr1	StringTie	exon	11833877	11834030	1000	+	.	gene_id "MSTRG.909"; transcript_id "MSTRG.909.39"; exon_number "14";
chr1	StringTie	exon	11834236	11834395	1000	+	.	gene_id "MSTRG.909"; transcript_id "MSTRG.909.39"; exon_number "15";
chr1	StringTie	exon	11834484	11834590	1000	+	.	gene_id "MSTRG.909"; transcript_id "MSTRG.909.39"; exon_number "16";
chr1	StringTie	exon	11835967	11836153	1000	+	.	gene_id "MSTRG.909"; transcript_id "MSTRG.909.39"; exon_number "17";
chr1	StringTie	exon	11836999	11837156	1000	+	.	gene_id "MSTRG.909"; transcript_id "MSTRG.909.39"; exon_number "18";
chr1	StringTie	exon	11837343	11837499	1000	+	.	gene_id "MSTRG.909"; transcript_id "MSTRG.909.39"; exon_number "19";
chr1	StringTie	exon	11838335	11838442	1000	+	.	gene_id "MSTRG.909"; transcript_id "MSTRG.909.39"; exon_number "20";
chr1	StringTie	exon	11838535	11838660	1000	+	.	gene_id "MSTRG.909"; transcript_id "MSTRG.909.39"; exon_number "21";
chr1	StringTie	exon	11840143	11844073	1000	+	.	gene_id "MSTRG.909"; transcript_id "MSTRG.909.39"; exon_number "22";
chr1	StringTie	exon	11845547	11845766	1000	+	.	gene_id "MSTRG.909"; transcript_id "MSTRG.909.39"; exon_number "23";
chr1	StringTie	exon	11847434	11848078	1000	+	.	gene_id "MSTRG.909"; transcript_id "MSTRG.909.39"; exon_number "24";
chr1	StringTie	transcript	11806058	11848148	1000	+	.	gene_id "MSTRG.909"; transcript_id "MSTRG.909.4";
chr1	StringTie	exon	11806058	11806349	1000	+	.	gene_id "MSTRG.909"; transcript_id "MSTRG.909.4"; exon_number "1";
chr1	StringTie	exon	11807131	11807190	1000	+	.	gene_id "MSTRG.909"; transcript_id "MSTRG.909.4"; exon_number "2";
chr1	StringTie	exon	11815846	11815911	1000	+	.	gene_id "MSTRG.909"; transcript_id "MSTRG.909.4"; exon_number "3";
chr1	StringTie	exon	11816615	11816680	1000	+	.	gene_id "MSTRG.909"; transcript_id "MSTRG.909.4"; exon_number "4";
chr1	StringTie	exon	11819488	11819554	1000	+	.	gene_id "MSTRG.909"; transcript_id "MSTRG.909.4"; exon_number "5";
chr1	StringTie	exon	11822695	11822801	1000	+	.	gene_id "MSTRG.909"; transcript_id "MSTRG.909.4"; exon_number "6";
chr1	StringTie	exon	11823707	11823833	1000	+	.	gene_id "MSTRG.909"; transcript_id "MSTRG.909.4"; exon_number "7";
chr1	StringTie	exon	11824486	11824553	1000	+	.	gene_id "MSTRG.909"; transcript_id "MSTRG.909.4"; exon_number "8";
chr1	StringTie	exon	11826156	11826214	1000	+	.	gene_id "MSTRG.909"; transcript_id "MSTRG.909.4"; exon_number "9";
chr1	StringTie	exon	11827089	11827221	1000	+	.	gene_id "MSTRG.909"; transcript_id "MSTRG.909.4"; exon_number "10";
chr1	StringTie	exon	11828106	11828219	1000	+	.	gene_id "MSTRG.909"; transcript_id "MSTRG.909.4"; exon_number "11";
chr1	StringTie	exon	11829196	11829322	1000	+	.	gene_id "MSTRG.909"; transcript_id "MSTRG.909.4"; exon_number "12";
chr1	StringTie	exon	11833515	11833638	1000	+	.	gene_id "MSTRG.909"; transcript_id "MSTRG.909.4"; exon_number "13";
chr1	StringTie	exon	11833877	11834030	1000	+	.	gene_id "MSTRG.909"; transcript_id "MSTRG.909.4"; exon_number "14";
chr1	StringTie	exon	11834236	11834395	1000	+	.	gene_id "MSTRG.909"; transcript_id "MSTRG.909.4"; exon_number "15";
chr1	StringTie	exon	11834484	11834590	1000	+	.	gene_id "MSTRG.909"; transcript_id "MSTRG.909.4"; exon_number "16";
chr1	StringTie	exon	11835967	11836153	1000	+	.	gene_id "MSTRG.909"; transcript_id "MSTRG.909.4"; exon_number "17";
chr1	StringTie	exon	11836999	11837156	1000	+	.	gene_id "MSTRG.909"; transcript_id "MSTRG.909.4"; exon_number "18";
chr1	StringTie	exon	11837343	11837499	1000	+	.	gene_id "MSTRG.909"; transcript_id "MSTRG.909.4"; exon_number "19";
chr1	StringTie	exon	11838335	11838442	1000	+	.	gene_id "MSTRG.909"; transcript_id "MSTRG.909.4"; exon_number "20";
chr1	StringTie	exon	11838535	11838660	1000	+	.	gene_id "MSTRG.909"; transcript_id "MSTRG.909.4"; exon_number "21";
chr1	StringTie	exon	11840143	11844073	1000	+	.	gene_id "MSTRG.909"; transcript_id "MSTRG.909.4"; exon_number "22";
chr1	StringTie	exon	11845547	11845766	1000	+	.	gene_id "MSTRG.909"; transcript_id "MSTRG.909.4"; exon_number "23";
chr1	StringTie	exon	11847577	11848148	1000	+	.	gene_id "MSTRG.909"; transcript_id "MSTRG.909.4"; exon_number "24";
chr1	StringTie	transcript	11806182	11843128	1000	+	.	gene_id "MSTRG.909"; transcript_id "MSTRG.909.40";
chr1	StringTie	exon	11806182	11806196	1000	+	.	gene_id "MSTRG.909"; transcript_id "MSTRG.909.40"; exon_number "1";
chr1	StringTie	exon	11807131	11807190	1000	+	.	gene_id "MSTRG.909"; transcript_id "MSTRG.909.40"; exon_number "2";
chr1	StringTie	exon	11815846	11815911	1000	+	.	gene_id "MSTRG.909"; transcript_id "MSTRG.909.40"; exon_number "3";
chr1	StringTie	exon	11816615	11816680	1000	+	.	gene_id "MSTRG.909"; transcript_id "MSTRG.909.40"; exon_number "4";
chr1	StringTie	exon	11819488	11819554	1000	+	.	gene_id "MSTRG.909"; transcript_id "MSTRG.909.40"; exon_number "5";
chr1	StringTie	exon	11822695	11822801	1000	+	.	gene_id "MSTRG.909"; transcript_id "MSTRG.909.40"; exon_number "6";
chr1	StringTie	exon	11823707	11823833	1000	+	.	gene_id "MSTRG.909"; transcript_id "MSTRG.909.40"; exon_number "7";
chr1	StringTie	exon	11824486	11824553	1000	+	.	gene_id "MSTRG.909"; transcript_id "MSTRG.909.40"; exon_number "8";
chr1	StringTie	exon	11826156	11826214	1000	+	.	gene_id "MSTRG.909"; transcript_id "MSTRG.909.40"; exon_number "9";
chr1	StringTie	exon	11827089	11827221	1000	+	.	gene_id "MSTRG.909"; transcript_id "MSTRG.909.40"; exon_number "10";
chr1	StringTie	exon	11828106	11828219	1000	+	.	gene_id "MSTRG.909"; transcript_id "MSTRG.909.40"; exon_number "11";
chr1	StringTie	exon	11829196	11829322	1000	+	.	gene_id "MSTRG.909"; transcript_id "MSTRG.909.40"; exon_number "12";
chr1	StringTie	exon	11833515	11833638	1000	+	.	gene_id "MSTRG.909"; transcript_id "MSTRG.909.40"; exon_number "13";
chr1	StringTie	exon	11833877	11834030	1000	+	.	gene_id "MSTRG.909"; transcript_id "MSTRG.909.40"; exon_number "14";
chr1	StringTie	exon	11834236	11834395	1000	+	.	gene_id "MSTRG.909"; transcript_id "MSTRG.909.40"; exon_number "15";
chr1	StringTie	exon	11834484	11834590	1000	+	.	gene_id "MSTRG.909"; transcript_id "MSTRG.909.40"; exon_number "16";
chr1	StringTie	exon	11835967	11836153	1000	+	.	gene_id "MSTRG.909"; transcript_id "MSTRG.909.40"; exon_number "17";
chr1	StringTie	exon	11836999	11837156	1000	+	.	gene_id "MSTRG.909"; transcript_id "MSTRG.909.40"; exon_number "18";
chr1	StringTie	exon	11837343	11837499	1000	+	.	gene_id "MSTRG.909"; transcript_id "MSTRG.909.40"; exon_number "19";
chr1	StringTie	exon	11838335	11838442	1000	+	.	gene_id "MSTRG.909"; transcript_id "MSTRG.909.40"; exon_number "20";
chr1	StringTie	exon	11838535	11838660	1000	+	.	gene_id "MSTRG.909"; transcript_id "MSTRG.909.40"; exon_number "21";
chr1	StringTie	exon	11840143	11843128	1000	+	.	gene_id "MSTRG.909"; transcript_id "MSTRG.909.40"; exon_number "22";
chr1	StringTie	transcript	11806184	11843130	1000	+	.	gene_id "MSTRG.909"; transcript_id "MSTRG.909.41";
chr1	StringTie	exon	11806184	11806349	1000	+	.	gene_id "MSTRG.909"; transcript_id "MSTRG.909.41"; exon_number "1";
chr1	StringTie	exon	11807131	11807190	1000	+	.	gene_id "MSTRG.909"; transcript_id "MSTRG.909.41"; exon_number "2";
chr1	StringTie	exon	11815846	11815911	1000	+	.	gene_id "MSTRG.909"; transcript_id "MSTRG.909.41"; exon_number "3";
chr1	StringTie	exon	11816619	11816680	1000	+	.	gene_id "MSTRG.909"; transcript_id "MSTRG.909.41"; exon_number "4";
chr1	StringTie	exon	11819488	11819554	1000	+	.	gene_id "MSTRG.909"; transcript_id "MSTRG.909.41"; exon_number "5";
chr1	StringTie	exon	11822695	11822801	1000	+	.	gene_id "MSTRG.909"; transcript_id "MSTRG.909.41"; exon_number "6";
chr1	StringTie	exon	11823707	11823833	1000	+	.	gene_id "MSTRG.909"; transcript_id "MSTRG.909.41"; exon_number "7";
chr1	StringTie	exon	11824486	11824553	1000	+	.	gene_id "MSTRG.909"; transcript_id "MSTRG.909.41"; exon_number "8";
chr1	StringTie	exon	11826156	11826214	1000	+	.	gene_id "MSTRG.909"; transcript_id "MSTRG.909.41"; exon_number "9";
chr1	StringTie	exon	11827089	11827221	1000	+	.	gene_id "MSTRG.909"; transcript_id "MSTRG.909.41"; exon_number "10";
chr1	StringTie	exon	11828106	11829322	1000	+	.	gene_id "MSTRG.909"; transcript_id "MSTRG.909.41"; exon_number "11";
chr1	StringTie	exon	11833515	11833638	1000	+	.	gene_id "MSTRG.909"; transcript_id "MSTRG.909.41"; exon_number "12";
chr1	StringTie	exon	11833877	11834030	1000	+	.	gene_id "MSTRG.909"; transcript_id "MSTRG.909.41"; exon_number "13";
chr1	StringTie	exon	11834236	11834395	1000	+	.	gene_id "MSTRG.909"; transcript_id "MSTRG.909.41"; exon_number "14";
chr1	StringTie	exon	11834484	11834590	1000	+	.	gene_id "MSTRG.909"; transcript_id "MSTRG.909.41"; exon_number "15";
chr1	StringTie	exon	11835967	11836153	1000	+	.	gene_id "MSTRG.909"; transcript_id "MSTRG.909.41"; exon_number "16";
chr1	StringTie	exon	11836999	11837156	1000	+	.	gene_id "MSTRG.909"; transcript_id "MSTRG.909.41"; exon_number "17";
chr1	StringTie	exon	11837343	11837499	1000	+	.	gene_id "MSTRG.909"; transcript_id "MSTRG.909.41"; exon_number "18";
chr1	StringTie	exon	11838335	11838442	1000	+	.	gene_id "MSTRG.909"; transcript_id "MSTRG.909.41"; exon_number "19";
chr1	StringTie	exon	11838535	11838660	1000	+	.	gene_id "MSTRG.909"; transcript_id "MSTRG.909.41"; exon_number "20";
chr1	StringTie	exon	11840143	11843130	1000	+	.	gene_id "MSTRG.909"; transcript_id "MSTRG.909.41"; exon_number "21";
chr1	StringTie	transcript	11806184	11845873	1000	+	.	gene_id "MSTRG.909"; transcript_id "MSTRG.909.42";
chr1	StringTie	exon	11806184	11806349	1000	+	.	gene_id "MSTRG.909"; transcript_id "MSTRG.909.42"; exon_number "1";
chr1	StringTie	exon	11807131	11807190	1000	+	.	gene_id "MSTRG.909"; transcript_id "MSTRG.909.42"; exon_number "2";
chr1	StringTie	exon	11815846	11815911	1000	+	.	gene_id "MSTRG.909"; transcript_id "MSTRG.909.42"; exon_number "3";
chr1	StringTie	exon	11816615	11816680	1000	+	.	gene_id "MSTRG.909"; transcript_id "MSTRG.909.42"; exon_number "4";
chr1	StringTie	exon	11819488	11819554	1000	+	.	gene_id "MSTRG.909"; transcript_id "MSTRG.909.42"; exon_number "5";
chr1	StringTie	exon	11822695	11822801	1000	+	.	gene_id "MSTRG.909"; transcript_id "MSTRG.909.42"; exon_number "6";
chr1	StringTie	exon	11823707	11823833	1000	+	.	gene_id "MSTRG.909"; transcript_id "MSTRG.909.42"; exon_number "7";
chr1	StringTie	exon	11824486	11824553	1000	+	.	gene_id "MSTRG.909"; transcript_id "MSTRG.909.42"; exon_number "8";
chr1	StringTie	exon	11826156	11826214	1000	+	.	gene_id "MSTRG.909"; transcript_id "MSTRG.909.42"; exon_number "9";
chr1	StringTie	exon	11827089	11827221	1000	+	.	gene_id "MSTRG.909"; transcript_id "MSTRG.909.42"; exon_number "10";
chr1	StringTie	exon	11828106	11828219	1000	+	.	gene_id "MSTRG.909"; transcript_id "MSTRG.909.42"; exon_number "11";
chr1	StringTie	exon	11828458	11828624	1000	+	.	gene_id "MSTRG.909"; transcript_id "MSTRG.909.42"; exon_number "12";
chr1	StringTie	exon	11829196	11829322	1000	+	.	gene_id "MSTRG.909"; transcript_id "MSTRG.909.42"; exon_number "13";
chr1	StringTie	exon	11833515	11833638	1000	+	.	gene_id "MSTRG.909"; transcript_id "MSTRG.909.42"; exon_number "14";
chr1	StringTie	exon	11833877	11834030	1000	+	.	gene_id "MSTRG.909"; transcript_id "MSTRG.909.42"; exon_number "15";
chr1	StringTie	exon	11834236	11834395	1000	+	.	gene_id "MSTRG.909"; transcript_id "MSTRG.909.42"; exon_number "16";
chr1	StringTie	exon	11834484	11834590	1000	+	.	gene_id "MSTRG.909"; transcript_id "MSTRG.909.42"; exon_number "17";
chr1	StringTie	exon	11835967	11836153	1000	+	.	gene_id "MSTRG.909"; transcript_id "MSTRG.909.42"; exon_number "18";
chr1	StringTie	exon	11836999	11837156	1000	+	.	gene_id "MSTRG.909"; transcript_id "MSTRG.909.42"; exon_number "19";
chr1	StringTie	exon	11837343	11837499	1000	+	.	gene_id "MSTRG.909"; transcript_id "MSTRG.909.42"; exon_number "20";
chr1	StringTie	exon	11838335	11838442	1000	+	.	gene_id "MSTRG.909"; transcript_id "MSTRG.909.42"; exon_number "21";
chr1	StringTie	exon	11838535	11838660	1000	+	.	gene_id "MSTRG.909"; transcript_id "MSTRG.909.42"; exon_number "22";
chr1	StringTie	exon	11840143	11844073	1000	+	.	gene_id "MSTRG.909"; transcript_id "MSTRG.909.42"; exon_number "23";
chr1	StringTie	exon	11845547	11845766	1000	+	.	gene_id "MSTRG.909"; transcript_id "MSTRG.909.42"; exon_number "24";
chr1	StringTie	exon	11845843	11845873	1000	+	.	gene_id "MSTRG.909"; transcript_id "MSTRG.909.42"; exon_number "25";
chr1	StringTie	transcript	11806202	11848074	1000	+	.	gene_id "MSTRG.909"; transcript_id "MSTRG.909.43";
chr1	StringTie	exon	11806202	11806349	1000	+	.	gene_id "MSTRG.909"; transcript_id "MSTRG.909.43"; exon_number "1";
chr1	StringTie	exon	11807131	11807190	1000	+	.	gene_id "MSTRG.909"; transcript_id "MSTRG.909.43"; exon_number "2";
chr1	StringTie	exon	11815846	11815911	1000	+	.	gene_id "MSTRG.909"; transcript_id "MSTRG.909.43"; exon_number "3";
chr1	StringTie	exon	11816615	11816680	1000	+	.	gene_id "MSTRG.909"; transcript_id "MSTRG.909.43"; exon_number "4";
chr1	StringTie	exon	11819488	11819554	1000	+	.	gene_id "MSTRG.909"; transcript_id "MSTRG.909.43"; exon_number "5";
chr1	StringTie	exon	11822695	11822801	1000	+	.	gene_id "MSTRG.909"; transcript_id "MSTRG.909.43"; exon_number "6";
chr1	StringTie	exon	11823707	11823833	1000	+	.	gene_id "MSTRG.909"; transcript_id "MSTRG.909.43"; exon_number "7";
chr1	StringTie	exon	11824486	11824553	1000	+	.	gene_id "MSTRG.909"; transcript_id "MSTRG.909.43"; exon_number "8";
chr1	StringTie	exon	11826156	11826214	1000	+	.	gene_id "MSTRG.909"; transcript_id "MSTRG.909.43"; exon_number "9";
chr1	StringTie	exon	11827089	11827221	1000	+	.	gene_id "MSTRG.909"; transcript_id "MSTRG.909.43"; exon_number "10";
chr1	StringTie	exon	11828106	11828219	1000	+	.	gene_id "MSTRG.909"; transcript_id "MSTRG.909.43"; exon_number "11";
chr1	StringTie	exon	11829196	11829322	1000	+	.	gene_id "MSTRG.909"; transcript_id "MSTRG.909.43"; exon_number "12";
chr1	StringTie	exon	11833515	11833638	1000	+	.	gene_id "MSTRG.909"; transcript_id "MSTRG.909.43"; exon_number "13";
chr1	StringTie	exon	11833877	11834030	1000	+	.	gene_id "MSTRG.909"; transcript_id "MSTRG.909.43"; exon_number "14";
chr1	StringTie	exon	11834236	11834395	1000	+	.	gene_id "MSTRG.909"; transcript_id "MSTRG.909.43"; exon_number "15";
chr1	StringTie	exon	11834484	11834590	1000	+	.	gene_id "MSTRG.909"; transcript_id "MSTRG.909.43"; exon_number "16";
chr1	StringTie	exon	11835967	11836153	1000	+	.	gene_id "MSTRG.909"; transcript_id "MSTRG.909.43"; exon_number "17";
chr1	StringTie	exon	11836999	11837156	1000	+	.	gene_id "MSTRG.909"; transcript_id "MSTRG.909.43"; exon_number "18";
chr1	StringTie	exon	11837343	11837499	1000	+	.	gene_id "MSTRG.909"; transcript_id "MSTRG.909.43"; exon_number "19";
chr1	StringTie	exon	11838335	11838442	1000	+	.	gene_id "MSTRG.909"; transcript_id "MSTRG.909.43"; exon_number "20";
chr1	StringTie	exon	11838535	11838660	1000	+	.	gene_id "MSTRG.909"; transcript_id "MSTRG.909.43"; exon_number "21";
chr1	StringTie	exon	11840143	11841207	1000	+	.	gene_id "MSTRG.909"; transcript_id "MSTRG.909.43"; exon_number "22";
chr1	StringTie	exon	11843734	11844073	1000	+	.	gene_id "MSTRG.909"; transcript_id "MSTRG.909.43"; exon_number "23";
chr1	StringTie	exon	11845547	11845766	1000	+	.	gene_id "MSTRG.909"; transcript_id "MSTRG.909.43"; exon_number "24";
chr1	StringTie	exon	11847434	11848074	1000	+	.	gene_id "MSTRG.909"; transcript_id "MSTRG.909.43"; exon_number "25";
chr1	StringTie	transcript	11806204	11848085	1000	+	.	gene_id "MSTRG.909"; transcript_id "MSTRG.909.44";
chr1	StringTie	exon	11806204	11806349	1000	+	.	gene_id "MSTRG.909"; transcript_id "MSTRG.909.44"; exon_number "1";
chr1	StringTie	exon	11807131	11807190	1000	+	.	gene_id "MSTRG.909"; transcript_id "MSTRG.909.44"; exon_number "2";
chr1	StringTie	exon	11815846	11815911	1000	+	.	gene_id "MSTRG.909"; transcript_id "MSTRG.909.44"; exon_number "3";
chr1	StringTie	exon	11816615	11816680	1000	+	.	gene_id "MSTRG.909"; transcript_id "MSTRG.909.44"; exon_number "4";
chr1	StringTie	exon	11819488	11819554	1000	+	.	gene_id "MSTRG.909"; transcript_id "MSTRG.909.44"; exon_number "5";
chr1	StringTie	exon	11822695	11822801	1000	+	.	gene_id "MSTRG.909"; transcript_id "MSTRG.909.44"; exon_number "6";
chr1	StringTie	exon	11823707	11823833	1000	+	.	gene_id "MSTRG.909"; transcript_id "MSTRG.909.44"; exon_number "7";
chr1	StringTie	exon	11824486	11824553	1000	+	.	gene_id "MSTRG.909"; transcript_id "MSTRG.909.44"; exon_number "8";
chr1	StringTie	exon	11826156	11826214	1000	+	.	gene_id "MSTRG.909"; transcript_id "MSTRG.909.44"; exon_number "9";
chr1	StringTie	exon	11827089	11827221	1000	+	.	gene_id "MSTRG.909"; transcript_id "MSTRG.909.44"; exon_number "10";
chr1	StringTie	exon	11828106	11828219	1000	+	.	gene_id "MSTRG.909"; transcript_id "MSTRG.909.44"; exon_number "11";
chr1	StringTie	exon	11829196	11833638	1000	+	.	gene_id "MSTRG.909"; transcript_id "MSTRG.909.44"; exon_number "12";
chr1	StringTie	exon	11833877	11834030	1000	+	.	gene_id "MSTRG.909"; transcript_id "MSTRG.909.44"; exon_number "13";
chr1	StringTie	exon	11834236	11834395	1000	+	.	gene_id "MSTRG.909"; transcript_id "MSTRG.909.44"; exon_number "14";
chr1	StringTie	exon	11834484	11834590	1000	+	.	gene_id "MSTRG.909"; transcript_id "MSTRG.909.44"; exon_number "15";
chr1	StringTie	exon	11835967	11836153	1000	+	.	gene_id "MSTRG.909"; transcript_id "MSTRG.909.44"; exon_number "16";
chr1	StringTie	exon	11836999	11837156	1000	+	.	gene_id "MSTRG.909"; transcript_id "MSTRG.909.44"; exon_number "17";
chr1	StringTie	exon	11837343	11837499	1000	+	.	gene_id "MSTRG.909"; transcript_id "MSTRG.909.44"; exon_number "18";
chr1	StringTie	exon	11838335	11838442	1000	+	.	gene_id "MSTRG.909"; transcript_id "MSTRG.909.44"; exon_number "19";
chr1	StringTie	exon	11838535	11838660	1000	+	.	gene_id "MSTRG.909"; transcript_id "MSTRG.909.44"; exon_number "20";
chr1	StringTie	exon	11840143	11841207	1000	+	.	gene_id "MSTRG.909"; transcript_id "MSTRG.909.44"; exon_number "21";
chr1	StringTie	exon	11843734	11844073	1000	+	.	gene_id "MSTRG.909"; transcript_id "MSTRG.909.44"; exon_number "22";
chr1	StringTie	exon	11845547	11845766	1000	+	.	gene_id "MSTRG.909"; transcript_id "MSTRG.909.44"; exon_number "23";
chr1	StringTie	exon	11847434	11848085	1000	+	.	gene_id "MSTRG.909"; transcript_id "MSTRG.909.44"; exon_number "24";
chr1	StringTie	transcript	11806205	11843202	1000	+	.	gene_id "MSTRG.909"; transcript_id "MSTRG.909.45";
chr1	StringTie	exon	11806205	11806349	1000	+	.	gene_id "MSTRG.909"; transcript_id "MSTRG.909.45"; exon_number "1";
chr1	StringTie	exon	11807131	11807190	1000	+	.	gene_id "MSTRG.909"; transcript_id "MSTRG.909.45"; exon_number "2";
chr1	StringTie	exon	11815846	11815911	1000	+	.	gene_id "MSTRG.909"; transcript_id "MSTRG.909.45"; exon_number "3";
chr1	StringTie	exon	11816615	11816680	1000	+	.	gene_id "MSTRG.909"; transcript_id "MSTRG.909.45"; exon_number "4";
chr1	StringTie	exon	11819488	11819554	1000	+	.	gene_id "MSTRG.909"; transcript_id "MSTRG.909.45"; exon_number "5";
chr1	StringTie	exon	11822695	11822801	1000	+	.	gene_id "MSTRG.909"; transcript_id "MSTRG.909.45"; exon_number "6";
chr1	StringTie	exon	11823707	11823833	1000	+	.	gene_id "MSTRG.909"; transcript_id "MSTRG.909.45"; exon_number "7";
chr1	StringTie	exon	11824486	11824553	1000	+	.	gene_id "MSTRG.909"; transcript_id "MSTRG.909.45"; exon_number "8";
chr1	StringTie	exon	11826156	11826214	1000	+	.	gene_id "MSTRG.909"; transcript_id "MSTRG.909.45"; exon_number "9";
chr1	StringTie	exon	11827089	11827221	1000	+	.	gene_id "MSTRG.909"; transcript_id "MSTRG.909.45"; exon_number "10";
chr1	StringTie	exon	11828106	11828219	1000	+	.	gene_id "MSTRG.909"; transcript_id "MSTRG.909.45"; exon_number "11";
chr1	StringTie	exon	11828458	11828624	1000	+	.	gene_id "MSTRG.909"; transcript_id "MSTRG.909.45"; exon_number "12";
chr1	StringTie	exon	11829196	11829299	1000	+	.	gene_id "MSTRG.909"; transcript_id "MSTRG.909.45"; exon_number "13";
chr1	StringTie	exon	11833515	11833638	1000	+	.	gene_id "MSTRG.909"; transcript_id "MSTRG.909.45"; exon_number "14";
chr1	StringTie	exon	11833877	11834030	1000	+	.	gene_id "MSTRG.909"; transcript_id "MSTRG.909.45"; exon_number "15";
chr1	StringTie	exon	11834236	11834395	1000	+	.	gene_id "MSTRG.909"; transcript_id "MSTRG.909.45"; exon_number "16";
chr1	StringTie	exon	11834484	11834590	1000	+	.	gene_id "MSTRG.909"; transcript_id "MSTRG.909.45"; exon_number "17";
chr1	StringTie	exon	11835967	11836153	1000	+	.	gene_id "MSTRG.909"; transcript_id "MSTRG.909.45"; exon_number "18";
chr1	StringTie	exon	11836999	11837156	1000	+	.	gene_id "MSTRG.909"; transcript_id "MSTRG.909.45"; exon_number "19";
chr1	StringTie	exon	11837343	11837499	1000	+	.	gene_id "MSTRG.909"; transcript_id "MSTRG.909.45"; exon_number "20";
chr1	StringTie	exon	11838335	11838442	1000	+	.	gene_id "MSTRG.909"; transcript_id "MSTRG.909.45"; exon_number "21";
chr1	StringTie	exon	11838535	11838660	1000	+	.	gene_id "MSTRG.909"; transcript_id "MSTRG.909.45"; exon_number "22";
chr1	StringTie	exon	11840143	11843202	1000	+	.	gene_id "MSTRG.909"; transcript_id "MSTRG.909.45"; exon_number "23";
chr1	StringTie	transcript	11806205	11843139	1000	+	.	gene_id "MSTRG.909"; transcript_id "MSTRG.909.46";
chr1	StringTie	exon	11806205	11806349	1000	+	.	gene_id "MSTRG.909"; transcript_id "MSTRG.909.46"; exon_number "1";
chr1	StringTie	exon	11807131	11807190	1000	+	.	gene_id "MSTRG.909"; transcript_id "MSTRG.909.46"; exon_number "2";
chr1	StringTie	exon	11815846	11815911	1000	+	.	gene_id "MSTRG.909"; transcript_id "MSTRG.909.46"; exon_number "3";
chr1	StringTie	exon	11816615	11816680	1000	+	.	gene_id "MSTRG.909"; transcript_id "MSTRG.909.46"; exon_number "4";
chr1	StringTie	exon	11819488	11819554	1000	+	.	gene_id "MSTRG.909"; transcript_id "MSTRG.909.46"; exon_number "5";
chr1	StringTie	exon	11822695	11822801	1000	+	.	gene_id "MSTRG.909"; transcript_id "MSTRG.909.46"; exon_number "6";
chr1	StringTie	exon	11823707	11823833	1000	+	.	gene_id "MSTRG.909"; transcript_id "MSTRG.909.46"; exon_number "7";
chr1	StringTie	exon	11824486	11824553	1000	+	.	gene_id "MSTRG.909"; transcript_id "MSTRG.909.46"; exon_number "8";
chr1	StringTie	exon	11826156	11826214	1000	+	.	gene_id "MSTRG.909"; transcript_id "MSTRG.909.46"; exon_number "9";
chr1	StringTie	exon	11827115	11827287	1000	+	.	gene_id "MSTRG.909"; transcript_id "MSTRG.909.46"; exon_number "10";
chr1	StringTie	exon	11828106	11828219	1000	+	.	gene_id "MSTRG.909"; transcript_id "MSTRG.909.46"; exon_number "11";
chr1	StringTie	exon	11828458	11828624	1000	+	.	gene_id "MSTRG.909"; transcript_id "MSTRG.909.46"; exon_number "12";
chr1	StringTie	exon	11829196	11829322	1000	+	.	gene_id "MSTRG.909"; transcript_id "MSTRG.909.46"; exon_number "13";
chr1	StringTie	exon	11833515	11833638	1000	+	.	gene_id "MSTRG.909"; transcript_id "MSTRG.909.46"; exon_number "14";
chr1	StringTie	exon	11833877	11834030	1000	+	.	gene_id "MSTRG.909"; transcript_id "MSTRG.909.46"; exon_number "15";
chr1	StringTie	exon	11834236	11834395	1000	+	.	gene_id "MSTRG.909"; transcript_id "MSTRG.909.46"; exon_number "16";
chr1	StringTie	exon	11834484	11834590	1000	+	.	gene_id "MSTRG.909"; transcript_id "MSTRG.909.46"; exon_number "17";
chr1	StringTie	exon	11835967	11836153	1000	+	.	gene_id "MSTRG.909"; transcript_id "MSTRG.909.46"; exon_number "18";
chr1	StringTie	exon	11836999	11837156	1000	+	.	gene_id "MSTRG.909"; transcript_id "MSTRG.909.46"; exon_number "19";
chr1	StringTie	exon	11837343	11837499	1000	+	.	gene_id "MSTRG.909"; transcript_id "MSTRG.909.46"; exon_number "20";
chr1	StringTie	exon	11838335	11838442	1000	+	.	gene_id "MSTRG.909"; transcript_id "MSTRG.909.46"; exon_number "21";
chr1	StringTie	exon	11838535	11838660	1000	+	.	gene_id "MSTRG.909"; transcript_id "MSTRG.909.46"; exon_number "22";
chr1	StringTie	exon	11840143	11843139	1000	+	.	gene_id "MSTRG.909"; transcript_id "MSTRG.909.46"; exon_number "23";
chr1	StringTie	transcript	11806205	11843144	1000	+	.	gene_id "MSTRG.909"; transcript_id "MSTRG.909.47";
chr1	StringTie	exon	11806205	11806349	1000	+	.	gene_id "MSTRG.909"; transcript_id "MSTRG.909.47"; exon_number "1";
chr1	StringTie	exon	11807131	11807190	1000	+	.	gene_id "MSTRG.909"; transcript_id "MSTRG.909.47"; exon_number "2";
chr1	StringTie	exon	11815846	11815911	1000	+	.	gene_id "MSTRG.909"; transcript_id "MSTRG.909.47"; exon_number "3";
chr1	StringTie	exon	11816615	11816680	1000	+	.	gene_id "MSTRG.909"; transcript_id "MSTRG.909.47"; exon_number "4";
chr1	StringTie	exon	11819488	11819554	1000	+	.	gene_id "MSTRG.909"; transcript_id "MSTRG.909.47"; exon_number "5";
chr1	StringTie	exon	11822695	11822934	1000	+	.	gene_id "MSTRG.909"; transcript_id "MSTRG.909.47"; exon_number "6";
chr1	StringTie	exon	11823707	11823833	1000	+	.	gene_id "MSTRG.909"; transcript_id "MSTRG.909.47"; exon_number "7";
chr1	StringTie	exon	11824486	11824553	1000	+	.	gene_id "MSTRG.909"; transcript_id "MSTRG.909.47"; exon_number "8";
chr1	StringTie	exon	11826156	11826214	1000	+	.	gene_id "MSTRG.909"; transcript_id "MSTRG.909.47"; exon_number "9";
chr1	StringTie	exon	11827115	11827221	1000	+	.	gene_id "MSTRG.909"; transcript_id "MSTRG.909.47"; exon_number "10";
chr1	StringTie	exon	11828106	11828219	1000	+	.	gene_id "MSTRG.909"; transcript_id "MSTRG.909.47"; exon_number "11";
chr1	StringTie	exon	11828458	11828624	1000	+	.	gene_id "MSTRG.909"; transcript_id "MSTRG.909.47"; exon_number "12";
chr1	StringTie	exon	11829196	11829299	1000	+	.	gene_id "MSTRG.909"; transcript_id "MSTRG.909.47"; exon_number "13";
chr1	StringTie	exon	11833515	11833638	1000	+	.	gene_id "MSTRG.909"; transcript_id "MSTRG.909.47"; exon_number "14";
chr1	StringTie	exon	11833877	11834030	1000	+	.	gene_id "MSTRG.909"; transcript_id "MSTRG.909.47"; exon_number "15";
chr1	StringTie	exon	11834236	11834395	1000	+	.	gene_id "MSTRG.909"; transcript_id "MSTRG.909.47"; exon_number "16";
chr1	StringTie	exon	11834484	11834590	1000	+	.	gene_id "MSTRG.909"; transcript_id "MSTRG.909.47"; exon_number "17";
chr1	StringTie	exon	11835967	11836153	1000	+	.	gene_id "MSTRG.909"; transcript_id "MSTRG.909.47"; exon_number "18";
chr1	StringTie	exon	11836999	11837156	1000	+	.	gene_id "MSTRG.909"; transcript_id "MSTRG.909.47"; exon_number "19";
chr1	StringTie	exon	11837343	11837499	1000	+	.	gene_id "MSTRG.909"; transcript_id "MSTRG.909.47"; exon_number "20";
chr1	StringTie	exon	11838335	11838442	1000	+	.	gene_id "MSTRG.909"; transcript_id "MSTRG.909.47"; exon_number "21";
chr1	StringTie	exon	11838535	11838660	1000	+	.	gene_id "MSTRG.909"; transcript_id "MSTRG.909.47"; exon_number "22";
chr1	StringTie	exon	11840143	11843144	1000	+	.	gene_id "MSTRG.909"; transcript_id "MSTRG.909.47"; exon_number "23";
chr1	StringTie	transcript	11806206	11848119	1000	+	.	gene_id "MSTRG.909"; transcript_id "MSTRG.909.48";
chr1	StringTie	exon	11806206	11806349	1000	+	.	gene_id "MSTRG.909"; transcript_id "MSTRG.909.48"; exon_number "1";
chr1	StringTie	exon	11807131	11807190	1000	+	.	gene_id "MSTRG.909"; transcript_id "MSTRG.909.48"; exon_number "2";
chr1	StringTie	exon	11815846	11815911	1000	+	.	gene_id "MSTRG.909"; transcript_id "MSTRG.909.48"; exon_number "3";
chr1	StringTie	exon	11816615	11816680	1000	+	.	gene_id "MSTRG.909"; transcript_id "MSTRG.909.48"; exon_number "4";
chr1	StringTie	exon	11819488	11819554	1000	+	.	gene_id "MSTRG.909"; transcript_id "MSTRG.909.48"; exon_number "5";
chr1	StringTie	exon	11822695	11822934	1000	+	.	gene_id "MSTRG.909"; transcript_id "MSTRG.909.48"; exon_number "6";
chr1	StringTie	exon	11823707	11823833	1000	+	.	gene_id "MSTRG.909"; transcript_id "MSTRG.909.48"; exon_number "7";
chr1	StringTie	exon	11824486	11824553	1000	+	.	gene_id "MSTRG.909"; transcript_id "MSTRG.909.48"; exon_number "8";
chr1	StringTie	exon	11826156	11826214	1000	+	.	gene_id "MSTRG.909"; transcript_id "MSTRG.909.48"; exon_number "9";
chr1	StringTie	exon	11827115	11827221	1000	+	.	gene_id "MSTRG.909"; transcript_id "MSTRG.909.48"; exon_number "10";
chr1	StringTie	exon	11828106	11828219	1000	+	.	gene_id "MSTRG.909"; transcript_id "MSTRG.909.48"; exon_number "11";
chr1	StringTie	exon	11829196	11829322	1000	+	.	gene_id "MSTRG.909"; transcript_id "MSTRG.909.48"; exon_number "12";
chr1	StringTie	exon	11833515	11833638	1000	+	.	gene_id "MSTRG.909"; transcript_id "MSTRG.909.48"; exon_number "13";
chr1	StringTie	exon	11833877	11834030	1000	+	.	gene_id "MSTRG.909"; transcript_id "MSTRG.909.48"; exon_number "14";
chr1	StringTie	exon	11834236	11834395	1000	+	.	gene_id "MSTRG.909"; transcript_id "MSTRG.909.48"; exon_number "15";
chr1	StringTie	exon	11834484	11834590	1000	+	.	gene_id "MSTRG.909"; transcript_id "MSTRG.909.48"; exon_number "16";
chr1	StringTie	exon	11835967	11836153	1000	+	.	gene_id "MSTRG.909"; transcript_id "MSTRG.909.48"; exon_number "17";
chr1	StringTie	exon	11836999	11837156	1000	+	.	gene_id "MSTRG.909"; transcript_id "MSTRG.909.48"; exon_number "18";
chr1	StringTie	exon	11837343	11837499	1000	+	.	gene_id "MSTRG.909"; transcript_id "MSTRG.909.48"; exon_number "19";
chr1	StringTie	exon	11838335	11838442	1000	+	.	gene_id "MSTRG.909"; transcript_id "MSTRG.909.48"; exon_number "20";
chr1	StringTie	exon	11838535	11838660	1000	+	.	gene_id "MSTRG.909"; transcript_id "MSTRG.909.48"; exon_number "21";
chr1	StringTie	exon	11840143	11842617	1000	+	.	gene_id "MSTRG.909"; transcript_id "MSTRG.909.48"; exon_number "22";
chr1	StringTie	exon	11843734	11844073	1000	+	.	gene_id "MSTRG.909"; transcript_id "MSTRG.909.48"; exon_number "23";
chr1	StringTie	exon	11845547	11845766	1000	+	.	gene_id "MSTRG.909"; transcript_id "MSTRG.909.48"; exon_number "24";
chr1	StringTie	exon	11847577	11848119	1000	+	.	gene_id "MSTRG.909"; transcript_id "MSTRG.909.48"; exon_number "25";
chr1	StringTie	transcript	11806210	11843170	1000	+	.	gene_id "MSTRG.909"; transcript_id "MSTRG.909.49";
chr1	StringTie	exon	11806210	11806349	1000	+	.	gene_id "MSTRG.909"; transcript_id "MSTRG.909.49"; exon_number "1";
chr1	StringTie	exon	11807131	11807190	1000	+	.	gene_id "MSTRG.909"; transcript_id "MSTRG.909.49"; exon_number "2";
chr1	StringTie	exon	11815846	11815911	1000	+	.	gene_id "MSTRG.909"; transcript_id "MSTRG.909.49"; exon_number "3";
chr1	StringTie	exon	11816615	11816680	1000	+	.	gene_id "MSTRG.909"; transcript_id "MSTRG.909.49"; exon_number "4";
chr1	StringTie	exon	11819488	11819554	1000	+	.	gene_id "MSTRG.909"; transcript_id "MSTRG.909.49"; exon_number "5";
chr1	StringTie	exon	11820362	11820551	1000	+	.	gene_id "MSTRG.909"; transcript_id "MSTRG.909.49"; exon_number "6";
chr1	StringTie	exon	11823707	11823833	1000	+	.	gene_id "MSTRG.909"; transcript_id "MSTRG.909.49"; exon_number "7";
chr1	StringTie	exon	11824486	11824553	1000	+	.	gene_id "MSTRG.909"; transcript_id "MSTRG.909.49"; exon_number "8";
chr1	StringTie	exon	11826156	11826214	1000	+	.	gene_id "MSTRG.909"; transcript_id "MSTRG.909.49"; exon_number "9";
chr1	StringTie	exon	11827112	11827221	1000	+	.	gene_id "MSTRG.909"; transcript_id "MSTRG.909.49"; exon_number "10";
chr1	StringTie	exon	11828106	11828219	1000	+	.	gene_id "MSTRG.909"; transcript_id "MSTRG.909.49"; exon_number "11";
chr1	StringTie	exon	11828458	11828624	1000	+	.	gene_id "MSTRG.909"; transcript_id "MSTRG.909.49"; exon_number "12";
chr1	StringTie	exon	11829196	11829322	1000	+	.	gene_id "MSTRG.909"; transcript_id "MSTRG.909.49"; exon_number "13";
chr1	StringTie	exon	11833515	11833638	1000	+	.	gene_id "MSTRG.909"; transcript_id "MSTRG.909.49"; exon_number "14";
chr1	StringTie	exon	11833877	11834030	1000	+	.	gene_id "MSTRG.909"; transcript_id "MSTRG.909.49"; exon_number "15";
chr1	StringTie	exon	11834236	11834395	1000	+	.	gene_id "MSTRG.909"; transcript_id "MSTRG.909.49"; exon_number "16";
chr1	StringTie	exon	11834484	11834590	1000	+	.	gene_id "MSTRG.909"; transcript_id "MSTRG.909.49"; exon_number "17";
chr1	StringTie	exon	11835967	11836153	1000	+	.	gene_id "MSTRG.909"; transcript_id "MSTRG.909.49"; exon_number "18";
chr1	StringTie	exon	11836999	11837156	1000	+	.	gene_id "MSTRG.909"; transcript_id "MSTRG.909.49"; exon_number "19";
chr1	StringTie	exon	11837343	11837499	1000	+	.	gene_id "MSTRG.909"; transcript_id "MSTRG.909.49"; exon_number "20";
chr1	StringTie	exon	11838335	11838442	1000	+	.	gene_id "MSTRG.909"; transcript_id "MSTRG.909.49"; exon_number "21";
chr1	StringTie	exon	11838535	11838660	1000	+	.	gene_id "MSTRG.909"; transcript_id "MSTRG.909.49"; exon_number "22";
chr1	StringTie	exon	11840143	11843170	1000	+	.	gene_id "MSTRG.909"; transcript_id "MSTRG.909.49"; exon_number "23";
chr1	StringTie	transcript	11806058	11848136	1000	+	.	gene_id "MSTRG.909"; transcript_id "MSTRG.909.5";
chr1	StringTie	exon	11806058	11806349	1000	+	.	gene_id "MSTRG.909"; transcript_id "MSTRG.909.5"; exon_number "1";
chr1	StringTie	exon	11807131	11807190	1000	+	.	gene_id "MSTRG.909"; transcript_id "MSTRG.909.5"; exon_number "2";
chr1	StringTie	exon	11815846	11815911	1000	+	.	gene_id "MSTRG.909"; transcript_id "MSTRG.909.5"; exon_number "3";
chr1	StringTie	exon	11816615	11816680	1000	+	.	gene_id "MSTRG.909"; transcript_id "MSTRG.909.5"; exon_number "4";
chr1	StringTie	exon	11819488	11819554	1000	+	.	gene_id "MSTRG.909"; transcript_id "MSTRG.909.5"; exon_number "5";
chr1	StringTie	exon	11822695	11822801	1000	+	.	gene_id "MSTRG.909"; transcript_id "MSTRG.909.5"; exon_number "6";
chr1	StringTie	exon	11823707	11823833	1000	+	.	gene_id "MSTRG.909"; transcript_id "MSTRG.909.5"; exon_number "7";
chr1	StringTie	exon	11824486	11824553	1000	+	.	gene_id "MSTRG.909"; transcript_id "MSTRG.909.5"; exon_number "8";
chr1	StringTie	exon	11826156	11826214	1000	+	.	gene_id "MSTRG.909"; transcript_id "MSTRG.909.5"; exon_number "9";
chr1	StringTie	exon	11827089	11827221	1000	+	.	gene_id "MSTRG.909"; transcript_id "MSTRG.909.5"; exon_number "10";
chr1	StringTie	exon	11828106	11828219	1000	+	.	gene_id "MSTRG.909"; transcript_id "MSTRG.909.5"; exon_number "11";
chr1	StringTie	exon	11828458	11828624	1000	+	.	gene_id "MSTRG.909"; transcript_id "MSTRG.909.5"; exon_number "12";
chr1	StringTie	exon	11829196	11829322	1000	+	.	gene_id "MSTRG.909"; transcript_id "MSTRG.909.5"; exon_number "13";
chr1	StringTie	exon	11833515	11833638	1000	+	.	gene_id "MSTRG.909"; transcript_id "MSTRG.909.5"; exon_number "14";
chr1	StringTie	exon	11833877	11834030	1000	+	.	gene_id "MSTRG.909"; transcript_id "MSTRG.909.5"; exon_number "15";
chr1	StringTie	exon	11834236	11834395	1000	+	.	gene_id "MSTRG.909"; transcript_id "MSTRG.909.5"; exon_number "16";
chr1	StringTie	exon	11834484	11834590	1000	+	.	gene_id "MSTRG.909"; transcript_id "MSTRG.909.5"; exon_number "17";
chr1	StringTie	exon	11835967	11836153	1000	+	.	gene_id "MSTRG.909"; transcript_id "MSTRG.909.5"; exon_number "18";
chr1	StringTie	exon	11836999	11837156	1000	+	.	gene_id "MSTRG.909"; transcript_id "MSTRG.909.5"; exon_number "19";
chr1	StringTie	exon	11837343	11837499	1000	+	.	gene_id "MSTRG.909"; transcript_id "MSTRG.909.5"; exon_number "20";
chr1	StringTie	exon	11838335	11838442	1000	+	.	gene_id "MSTRG.909"; transcript_id "MSTRG.909.5"; exon_number "21";
chr1	StringTie	exon	11838535	11838660	1000	+	.	gene_id "MSTRG.909"; transcript_id "MSTRG.909.5"; exon_number "22";
chr1	StringTie	exon	11840143	11841207	1000	+	.	gene_id "MSTRG.909"; transcript_id "MSTRG.909.5"; exon_number "23";
chr1	StringTie	exon	11841291	11844073	1000	+	.	gene_id "MSTRG.909"; transcript_id "MSTRG.909.5"; exon_number "24";
chr1	StringTie	exon	11845547	11845766	1000	+	.	gene_id "MSTRG.909"; transcript_id "MSTRG.909.5"; exon_number "25";
chr1	StringTie	exon	11847434	11848136	1000	+	.	gene_id "MSTRG.909"; transcript_id "MSTRG.909.5"; exon_number "26";
chr1	StringTie	transcript	11806213	11843403	1000	+	.	gene_id "MSTRG.909"; transcript_id "MSTRG.909.51";
chr1	StringTie	exon	11806213	11806349	1000	+	.	gene_id "MSTRG.909"; transcript_id "MSTRG.909.51"; exon_number "1";
chr1	StringTie	exon	11807131	11807190	1000	+	.	gene_id "MSTRG.909"; transcript_id "MSTRG.909.51"; exon_number "2";
chr1	StringTie	exon	11815846	11815911	1000	+	.	gene_id "MSTRG.909"; transcript_id "MSTRG.909.51"; exon_number "3";
chr1	StringTie	exon	11816615	11816680	1000	+	.	gene_id "MSTRG.909"; transcript_id "MSTRG.909.51"; exon_number "4";
chr1	StringTie	exon	11819488	11819554	1000	+	.	gene_id "MSTRG.909"; transcript_id "MSTRG.909.51"; exon_number "5";
chr1	StringTie	exon	11820362	11820551	1000	+	.	gene_id "MSTRG.909"; transcript_id "MSTRG.909.51"; exon_number "6";
chr1	StringTie	exon	11823707	11823833	1000	+	.	gene_id "MSTRG.909"; transcript_id "MSTRG.909.51"; exon_number "7";
chr1	StringTie	exon	11824486	11824553	1000	+	.	gene_id "MSTRG.909"; transcript_id "MSTRG.909.51"; exon_number "8";
chr1	StringTie	exon	11826156	11826224	1000	+	.	gene_id "MSTRG.909"; transcript_id "MSTRG.909.51"; exon_number "9";
chr1	StringTie	exon	11827089	11827221	1000	+	.	gene_id "MSTRG.909"; transcript_id "MSTRG.909.51"; exon_number "10";
chr1	StringTie	exon	11828106	11828219	1000	+	.	gene_id "MSTRG.909"; transcript_id "MSTRG.909.51"; exon_number "11";
chr1	StringTie	exon	11828458	11828624	1000	+	.	gene_id "MSTRG.909"; transcript_id "MSTRG.909.51"; exon_number "12";
chr1	StringTie	exon	11829196	11829322	1000	+	.	gene_id "MSTRG.909"; transcript_id "MSTRG.909.51"; exon_number "13";
chr1	StringTie	exon	11833515	11833638	1000	+	.	gene_id "MSTRG.909"; transcript_id "MSTRG.909.51"; exon_number "14";
chr1	StringTie	exon	11833877	11834030	1000	+	.	gene_id "MSTRG.909"; transcript_id "MSTRG.909.51"; exon_number "15";
chr1	StringTie	exon	11834236	11834395	1000	+	.	gene_id "MSTRG.909"; transcript_id "MSTRG.909.51"; exon_number "16";
chr1	StringTie	exon	11834484	11834590	1000	+	.	gene_id "MSTRG.909"; transcript_id "MSTRG.909.51"; exon_number "17";
chr1	StringTie	exon	11835967	11836153	1000	+	.	gene_id "MSTRG.909"; transcript_id "MSTRG.909.51"; exon_number "18";
chr1	StringTie	exon	11836999	11837156	1000	+	.	gene_id "MSTRG.909"; transcript_id "MSTRG.909.51"; exon_number "19";
chr1	StringTie	exon	11837377	11837499	1000	+	.	gene_id "MSTRG.909"; transcript_id "MSTRG.909.51"; exon_number "20";
chr1	StringTie	exon	11838335	11838442	1000	+	.	gene_id "MSTRG.909"; transcript_id "MSTRG.909.51"; exon_number "21";
chr1	StringTie	exon	11838535	11838660	1000	+	.	gene_id "MSTRG.909"; transcript_id "MSTRG.909.51"; exon_number "22";
chr1	StringTie	exon	11840143	11843403	1000	+	.	gene_id "MSTRG.909"; transcript_id "MSTRG.909.51"; exon_number "23";
chr1	StringTie	transcript	11806231	11843129	1000	+	.	gene_id "MSTRG.909"; transcript_id "MSTRG.909.53";
chr1	StringTie	exon	11806231	11806349	1000	+	.	gene_id "MSTRG.909"; transcript_id "MSTRG.909.53"; exon_number "1";
chr1	StringTie	exon	11807131	11807190	1000	+	.	gene_id "MSTRG.909"; transcript_id "MSTRG.909.53"; exon_number "2";
chr1	StringTie	exon	11815846	11815911	1000	+	.	gene_id "MSTRG.909"; transcript_id "MSTRG.909.53"; exon_number "3";
chr1	StringTie	exon	11816615	11816680	1000	+	.	gene_id "MSTRG.909"; transcript_id "MSTRG.909.53"; exon_number "4";
chr1	StringTie	exon	11819488	11819554	1000	+	.	gene_id "MSTRG.909"; transcript_id "MSTRG.909.53"; exon_number "5";
chr1	StringTie	exon	11822695	11822934	1000	+	.	gene_id "MSTRG.909"; transcript_id "MSTRG.909.53"; exon_number "6";
chr1	StringTie	exon	11823707	11823833	1000	+	.	gene_id "MSTRG.909"; transcript_id "MSTRG.909.53"; exon_number "7";
chr1	StringTie	exon	11824486	11824553	1000	+	.	gene_id "MSTRG.909"; transcript_id "MSTRG.909.53"; exon_number "8";
chr1	StringTie	exon	11826156	11826224	1000	+	.	gene_id "MSTRG.909"; transcript_id "MSTRG.909.53"; exon_number "9";
chr1	StringTie	exon	11827089	11827221	1000	+	.	gene_id "MSTRG.909"; transcript_id "MSTRG.909.53"; exon_number "10";
chr1	StringTie	exon	11828106	11828219	1000	+	.	gene_id "MSTRG.909"; transcript_id "MSTRG.909.53"; exon_number "11";
chr1	StringTie	exon	11829196	11829322	1000	+	.	gene_id "MSTRG.909"; transcript_id "MSTRG.909.53"; exon_number "12";
chr1	StringTie	exon	11833515	11833638	1000	+	.	gene_id "MSTRG.909"; transcript_id "MSTRG.909.53"; exon_number "13";
chr1	StringTie	exon	11833877	11834030	1000	+	.	gene_id "MSTRG.909"; transcript_id "MSTRG.909.53"; exon_number "14";
chr1	StringTie	exon	11834236	11834395	1000	+	.	gene_id "MSTRG.909"; transcript_id "MSTRG.909.53"; exon_number "15";
chr1	StringTie	exon	11834484	11834590	1000	+	.	gene_id "MSTRG.909"; transcript_id "MSTRG.909.53"; exon_number "16";
chr1	StringTie	exon	11835967	11836153	1000	+	.	gene_id "MSTRG.909"; transcript_id "MSTRG.909.53"; exon_number "17";
chr1	StringTie	exon	11836999	11837156	1000	+	.	gene_id "MSTRG.909"; transcript_id "MSTRG.909.53"; exon_number "18";
chr1	StringTie	exon	11837377	11837499	1000	+	.	gene_id "MSTRG.909"; transcript_id "MSTRG.909.53"; exon_number "19";
chr1	StringTie	exon	11838335	11838442	1000	+	.	gene_id "MSTRG.909"; transcript_id "MSTRG.909.53"; exon_number "20";
chr1	StringTie	exon	11838535	11838660	1000	+	.	gene_id "MSTRG.909"; transcript_id "MSTRG.909.53"; exon_number "21";
chr1	StringTie	exon	11840143	11843129	1000	+	.	gene_id "MSTRG.909"; transcript_id "MSTRG.909.53"; exon_number "22";
chr1	StringTie	transcript	11806236	11848080	1000	+	.	gene_id "MSTRG.909"; transcript_id "MSTRG.909.54";
chr1	StringTie	exon	11806236	11806349	1000	+	.	gene_id "MSTRG.909"; transcript_id "MSTRG.909.54"; exon_number "1";
chr1	StringTie	exon	11807131	11807190	1000	+	.	gene_id "MSTRG.909"; transcript_id "MSTRG.909.54"; exon_number "2";
chr1	StringTie	exon	11815846	11815911	1000	+	.	gene_id "MSTRG.909"; transcript_id "MSTRG.909.54"; exon_number "3";
chr1	StringTie	exon	11816615	11816680	1000	+	.	gene_id "MSTRG.909"; transcript_id "MSTRG.909.54"; exon_number "4";
chr1	StringTie	exon	11819488	11819554	1000	+	.	gene_id "MSTRG.909"; transcript_id "MSTRG.909.54"; exon_number "5";
chr1	StringTie	exon	11822695	11822801	1000	+	.	gene_id "MSTRG.909"; transcript_id "MSTRG.909.54"; exon_number "6";
chr1	StringTie	exon	11823707	11823833	1000	+	.	gene_id "MSTRG.909"; transcript_id "MSTRG.909.54"; exon_number "7";
chr1	StringTie	exon	11824486	11824553	1000	+	.	gene_id "MSTRG.909"; transcript_id "MSTRG.909.54"; exon_number "8";
chr1	StringTie	exon	11826156	11826224	1000	+	.	gene_id "MSTRG.909"; transcript_id "MSTRG.909.54"; exon_number "9";
chr1	StringTie	exon	11827089	11827221	1000	+	.	gene_id "MSTRG.909"; transcript_id "MSTRG.909.54"; exon_number "10";
chr1	StringTie	exon	11828106	11828219	1000	+	.	gene_id "MSTRG.909"; transcript_id "MSTRG.909.54"; exon_number "11";
chr1	StringTie	exon	11828458	11828624	1000	+	.	gene_id "MSTRG.909"; transcript_id "MSTRG.909.54"; exon_number "12";
chr1	StringTie	exon	11829196	11829299	1000	+	.	gene_id "MSTRG.909"; transcript_id "MSTRG.909.54"; exon_number "13";
chr1	StringTie	exon	11833515	11833638	1000	+	.	gene_id "MSTRG.909"; transcript_id "MSTRG.909.54"; exon_number "14";
chr1	StringTie	exon	11833877	11834030	1000	+	.	gene_id "MSTRG.909"; transcript_id "MSTRG.909.54"; exon_number "15";
chr1	StringTie	exon	11834236	11834395	1000	+	.	gene_id "MSTRG.909"; transcript_id "MSTRG.909.54"; exon_number "16";
chr1	StringTie	exon	11834484	11834590	1000	+	.	gene_id "MSTRG.909"; transcript_id "MSTRG.909.54"; exon_number "17";
chr1	StringTie	exon	11835967	11836153	1000	+	.	gene_id "MSTRG.909"; transcript_id "MSTRG.909.54"; exon_number "18";
chr1	StringTie	exon	11836999	11837156	1000	+	.	gene_id "MSTRG.909"; transcript_id "MSTRG.909.54"; exon_number "19";
chr1	StringTie	exon	11837343	11837499	1000	+	.	gene_id "MSTRG.909"; transcript_id "MSTRG.909.54"; exon_number "20";
chr1	StringTie	exon	11838335	11838442	1000	+	.	gene_id "MSTRG.909"; transcript_id "MSTRG.909.54"; exon_number "21";
chr1	StringTie	exon	11838535	11838660	1000	+	.	gene_id "MSTRG.909"; transcript_id "MSTRG.909.54"; exon_number "22";
chr1	StringTie	exon	11840143	11841207	1000	+	.	gene_id "MSTRG.909"; transcript_id "MSTRG.909.54"; exon_number "23";
chr1	StringTie	exon	11843704	11844073	1000	+	.	gene_id "MSTRG.909"; transcript_id "MSTRG.909.54"; exon_number "24";
chr1	StringTie	exon	11845547	11845766	1000	+	.	gene_id "MSTRG.909"; transcript_id "MSTRG.909.54"; exon_number "25";
chr1	StringTie	exon	11847577	11848080	1000	+	.	gene_id "MSTRG.909"; transcript_id "MSTRG.909.54"; exon_number "26";
chr1	StringTie	transcript	11806236	11848081	1000	+	.	gene_id "MSTRG.909"; transcript_id "MSTRG.909.55";
chr1	StringTie	exon	11806236	11806349	1000	+	.	gene_id "MSTRG.909"; transcript_id "MSTRG.909.55"; exon_number "1";
chr1	StringTie	exon	11807131	11807190	1000	+	.	gene_id "MSTRG.909"; transcript_id "MSTRG.909.55"; exon_number "2";
chr1	StringTie	exon	11815846	11815911	1000	+	.	gene_id "MSTRG.909"; transcript_id "MSTRG.909.55"; exon_number "3";
chr1	StringTie	exon	11816619	11816680	1000	+	.	gene_id "MSTRG.909"; transcript_id "MSTRG.909.55"; exon_number "4";
chr1	StringTie	exon	11819488	11819554	1000	+	.	gene_id "MSTRG.909"; transcript_id "MSTRG.909.55"; exon_number "5";
chr1	StringTie	exon	11822695	11822801	1000	+	.	gene_id "MSTRG.909"; transcript_id "MSTRG.909.55"; exon_number "6";
chr1	StringTie	exon	11823707	11823833	1000	+	.	gene_id "MSTRG.909"; transcript_id "MSTRG.909.55"; exon_number "7";
chr1	StringTie	exon	11824486	11824553	1000	+	.	gene_id "MSTRG.909"; transcript_id "MSTRG.909.55"; exon_number "8";
chr1	StringTie	exon	11826156	11826214	1000	+	.	gene_id "MSTRG.909"; transcript_id "MSTRG.909.55"; exon_number "9";
chr1	StringTie	exon	11827089	11827221	1000	+	.	gene_id "MSTRG.909"; transcript_id "MSTRG.909.55"; exon_number "10";
chr1	StringTie	exon	11828106	11828219	1000	+	.	gene_id "MSTRG.909"; transcript_id "MSTRG.909.55"; exon_number "11";
chr1	StringTie	exon	11828458	11828624	1000	+	.	gene_id "MSTRG.909"; transcript_id "MSTRG.909.55"; exon_number "12";
chr1	StringTie	exon	11829196	11829322	1000	+	.	gene_id "MSTRG.909"; transcript_id "MSTRG.909.55"; exon_number "13";
chr1	StringTie	exon	11833515	11833638	1000	+	.	gene_id "MSTRG.909"; transcript_id "MSTRG.909.55"; exon_number "14";
chr1	StringTie	exon	11833877	11834030	1000	+	.	gene_id "MSTRG.909"; transcript_id "MSTRG.909.55"; exon_number "15";
chr1	StringTie	exon	11834236	11834395	1000	+	.	gene_id "MSTRG.909"; transcript_id "MSTRG.909.55"; exon_number "16";
chr1	StringTie	exon	11834484	11834590	1000	+	.	gene_id "MSTRG.909"; transcript_id "MSTRG.909.55"; exon_number "17";
chr1	StringTie	exon	11835967	11836153	1000	+	.	gene_id "MSTRG.909"; transcript_id "MSTRG.909.55"; exon_number "18";
chr1	StringTie	exon	11836999	11837156	1000	+	.	gene_id "MSTRG.909"; transcript_id "MSTRG.909.55"; exon_number "19";
chr1	StringTie	exon	11837377	11837499	1000	+	.	gene_id "MSTRG.909"; transcript_id "MSTRG.909.55"; exon_number "20";
chr1	StringTie	exon	11838335	11838442	1000	+	.	gene_id "MSTRG.909"; transcript_id "MSTRG.909.55"; exon_number "21";
chr1	StringTie	exon	11838535	11838660	1000	+	.	gene_id "MSTRG.909"; transcript_id "MSTRG.909.55"; exon_number "22";
chr1	StringTie	exon	11840143	11841207	1000	+	.	gene_id "MSTRG.909"; transcript_id "MSTRG.909.55"; exon_number "23";
chr1	StringTie	exon	11843734	11844073	1000	+	.	gene_id "MSTRG.909"; transcript_id "MSTRG.909.55"; exon_number "24";
chr1	StringTie	exon	11845547	11845766	1000	+	.	gene_id "MSTRG.909"; transcript_id "MSTRG.909.55"; exon_number "25";
chr1	StringTie	exon	11847434	11848081	1000	+	.	gene_id "MSTRG.909"; transcript_id "MSTRG.909.55"; exon_number "26";
chr1	StringTie	transcript	11806260	11843140	1000	+	.	gene_id "MSTRG.909"; transcript_id "MSTRG.909.56";
chr1	StringTie	exon	11806260	11806349	1000	+	.	gene_id "MSTRG.909"; transcript_id "MSTRG.909.56"; exon_number "1";
chr1	StringTie	exon	11807131	11807190	1000	+	.	gene_id "MSTRG.909"; transcript_id "MSTRG.909.56"; exon_number "2";
chr1	StringTie	exon	11815846	11815911	1000	+	.	gene_id "MSTRG.909"; transcript_id "MSTRG.909.56"; exon_number "3";
chr1	StringTie	exon	11816615	11816680	1000	+	.	gene_id "MSTRG.909"; transcript_id "MSTRG.909.56"; exon_number "4";
chr1	StringTie	exon	11819488	11819554	1000	+	.	gene_id "MSTRG.909"; transcript_id "MSTRG.909.56"; exon_number "5";
chr1	StringTie	exon	11822695	11822801	1000	+	.	gene_id "MSTRG.909"; transcript_id "MSTRG.909.56"; exon_number "6";
chr1	StringTie	exon	11823707	11823833	1000	+	.	gene_id "MSTRG.909"; transcript_id "MSTRG.909.56"; exon_number "7";
chr1	StringTie	exon	11824486	11824553	1000	+	.	gene_id "MSTRG.909"; transcript_id "MSTRG.909.56"; exon_number "8";
chr1	StringTie	exon	11826156	11826214	1000	+	.	gene_id "MSTRG.909"; transcript_id "MSTRG.909.56"; exon_number "9";
chr1	StringTie	exon	11827089	11827221	1000	+	.	gene_id "MSTRG.909"; transcript_id "MSTRG.909.56"; exon_number "10";
chr1	StringTie	exon	11828106	11828219	1000	+	.	gene_id "MSTRG.909"; transcript_id "MSTRG.909.56"; exon_number "11";
chr1	StringTie	exon	11828458	11828624	1000	+	.	gene_id "MSTRG.909"; transcript_id "MSTRG.909.56"; exon_number "12";
chr1	StringTie	exon	11829196	11829322	1000	+	.	gene_id "MSTRG.909"; transcript_id "MSTRG.909.56"; exon_number "13";
chr1	StringTie	exon	11833515	11833638	1000	+	.	gene_id "MSTRG.909"; transcript_id "MSTRG.909.56"; exon_number "14";
chr1	StringTie	exon	11833877	11834030	1000	+	.	gene_id "MSTRG.909"; transcript_id "MSTRG.909.56"; exon_number "15";
chr1	StringTie	exon	11834236	11834395	1000	+	.	gene_id "MSTRG.909"; transcript_id "MSTRG.909.56"; exon_number "16";
chr1	StringTie	exon	11834484	11834590	1000	+	.	gene_id "MSTRG.909"; transcript_id "MSTRG.909.56"; exon_number "17";
chr1	StringTie	exon	11835967	11836153	1000	+	.	gene_id "MSTRG.909"; transcript_id "MSTRG.909.56"; exon_number "18";
chr1	StringTie	exon	11836999	11837156	1000	+	.	gene_id "MSTRG.909"; transcript_id "MSTRG.909.56"; exon_number "19";
chr1	StringTie	exon	11837343	11837499	1000	+	.	gene_id "MSTRG.909"; transcript_id "MSTRG.909.56"; exon_number "20";
chr1	StringTie	exon	11838335	11838442	1000	+	.	gene_id "MSTRG.909"; transcript_id "MSTRG.909.56"; exon_number "21";
chr1	StringTie	exon	11838535	11838970	1000	+	.	gene_id "MSTRG.909"; transcript_id "MSTRG.909.56"; exon_number "22";
chr1	StringTie	exon	11840143	11843140	1000	+	.	gene_id "MSTRG.909"; transcript_id "MSTRG.909.56"; exon_number "23";
chr1	StringTie	transcript	11806260	11843146	1000	+	.	gene_id "MSTRG.909"; transcript_id "MSTRG.909.57";
chr1	StringTie	exon	11806260	11806349	1000	+	.	gene_id "MSTRG.909"; transcript_id "MSTRG.909.57"; exon_number "1";
chr1	StringTie	exon	11807131	11807190	1000	+	.	gene_id "MSTRG.909"; transcript_id "MSTRG.909.57"; exon_number "2";
chr1	StringTie	exon	11815846	11815911	1000	+	.	gene_id "MSTRG.909"; transcript_id "MSTRG.909.57"; exon_number "3";
chr1	StringTie	exon	11816615	11816680	1000	+	.	gene_id "MSTRG.909"; transcript_id "MSTRG.909.57"; exon_number "4";
chr1	StringTie	exon	11819488	11819554	1000	+	.	gene_id "MSTRG.909"; transcript_id "MSTRG.909.57"; exon_number "5";
chr1	StringTie	exon	11822695	11822801	1000	+	.	gene_id "MSTRG.909"; transcript_id "MSTRG.909.57"; exon_number "6";
chr1	StringTie	exon	11823707	11823833	1000	+	.	gene_id "MSTRG.909"; transcript_id "MSTRG.909.57"; exon_number "7";
chr1	StringTie	exon	11824486	11824553	1000	+	.	gene_id "MSTRG.909"; transcript_id "MSTRG.909.57"; exon_number "8";
chr1	StringTie	exon	11826156	11826214	1000	+	.	gene_id "MSTRG.909"; transcript_id "MSTRG.909.57"; exon_number "9";
chr1	StringTie	exon	11827089	11827221	1000	+	.	gene_id "MSTRG.909"; transcript_id "MSTRG.909.57"; exon_number "10";
chr1	StringTie	exon	11828106	11828219	1000	+	.	gene_id "MSTRG.909"; transcript_id "MSTRG.909.57"; exon_number "11";
chr1	StringTie	exon	11828458	11828624	1000	+	.	gene_id "MSTRG.909"; transcript_id "MSTRG.909.57"; exon_number "12";
chr1	StringTie	exon	11829196	11829322	1000	+	.	gene_id "MSTRG.909"; transcript_id "MSTRG.909.57"; exon_number "13";
chr1	StringTie	exon	11833515	11833638	1000	+	.	gene_id "MSTRG.909"; transcript_id "MSTRG.909.57"; exon_number "14";
chr1	StringTie	exon	11833877	11834030	1000	+	.	gene_id "MSTRG.909"; transcript_id "MSTRG.909.57"; exon_number "15";
chr1	StringTie	exon	11834236	11834395	1000	+	.	gene_id "MSTRG.909"; transcript_id "MSTRG.909.57"; exon_number "16";
chr1	StringTie	exon	11834484	11834590	1000	+	.	gene_id "MSTRG.909"; transcript_id "MSTRG.909.57"; exon_number "17";
chr1	StringTie	exon	11835967	11836153	1000	+	.	gene_id "MSTRG.909"; transcript_id "MSTRG.909.57"; exon_number "18";
chr1	StringTie	exon	11836999	11837156	1000	+	.	gene_id "MSTRG.909"; transcript_id "MSTRG.909.57"; exon_number "19";
chr1	StringTie	exon	11837343	11837499	1000	+	.	gene_id "MSTRG.909"; transcript_id "MSTRG.909.57"; exon_number "20";
chr1	StringTie	exon	11838335	11838442	1000	+	.	gene_id "MSTRG.909"; transcript_id "MSTRG.909.57"; exon_number "21";
chr1	StringTie	exon	11838535	11838660	1000	+	.	gene_id "MSTRG.909"; transcript_id "MSTRG.909.57"; exon_number "22";
chr1	StringTie	exon	11840143	11841207	1000	+	.	gene_id "MSTRG.909"; transcript_id "MSTRG.909.57"; exon_number "23";
chr1	StringTie	exon	11842650	11843146	1000	+	.	gene_id "MSTRG.909"; transcript_id "MSTRG.909.57"; exon_number "24";
chr1	StringTie	transcript	11806263	11848077	1000	+	.	gene_id "MSTRG.909"; transcript_id "MSTRG.909.59";
chr1	StringTie	exon	11806263	11806349	1000	+	.	gene_id "MSTRG.909"; transcript_id "MSTRG.909.59"; exon_number "1";
chr1	StringTie	exon	11807131	11807190	1000	+	.	gene_id "MSTRG.909"; transcript_id "MSTRG.909.59"; exon_number "2";
chr1	StringTie	exon	11815846	11815911	1000	+	.	gene_id "MSTRG.909"; transcript_id "MSTRG.909.59"; exon_number "3";
chr1	StringTie	exon	11816615	11816680	1000	+	.	gene_id "MSTRG.909"; transcript_id "MSTRG.909.59"; exon_number "4";
chr1	StringTie	exon	11819488	11819554	1000	+	.	gene_id "MSTRG.909"; transcript_id "MSTRG.909.59"; exon_number "5";
chr1	StringTie	exon	11822695	11822801	1000	+	.	gene_id "MSTRG.909"; transcript_id "MSTRG.909.59"; exon_number "6";
chr1	StringTie	exon	11823707	11823833	1000	+	.	gene_id "MSTRG.909"; transcript_id "MSTRG.909.59"; exon_number "7";
chr1	StringTie	exon	11824486	11824553	1000	+	.	gene_id "MSTRG.909"; transcript_id "MSTRG.909.59"; exon_number "8";
chr1	StringTie	exon	11826156	11826224	1000	+	.	gene_id "MSTRG.909"; transcript_id "MSTRG.909.59"; exon_number "9";
chr1	StringTie	exon	11827089	11827221	1000	+	.	gene_id "MSTRG.909"; transcript_id "MSTRG.909.59"; exon_number "10";
chr1	StringTie	exon	11828106	11828219	1000	+	.	gene_id "MSTRG.909"; transcript_id "MSTRG.909.59"; exon_number "11";
chr1	StringTie	exon	11828458	11828624	1000	+	.	gene_id "MSTRG.909"; transcript_id "MSTRG.909.59"; exon_number "12";
chr1	StringTie	exon	11829196	11829322	1000	+	.	gene_id "MSTRG.909"; transcript_id "MSTRG.909.59"; exon_number "13";
chr1	StringTie	exon	11833515	11833638	1000	+	.	gene_id "MSTRG.909"; transcript_id "MSTRG.909.59"; exon_number "14";
chr1	StringTie	exon	11833877	11834030	1000	+	.	gene_id "MSTRG.909"; transcript_id "MSTRG.909.59"; exon_number "15";
chr1	StringTie	exon	11834236	11834395	1000	+	.	gene_id "MSTRG.909"; transcript_id "MSTRG.909.59"; exon_number "16";
chr1	StringTie	exon	11834484	11834590	1000	+	.	gene_id "MSTRG.909"; transcript_id "MSTRG.909.59"; exon_number "17";
chr1	StringTie	exon	11835967	11836153	1000	+	.	gene_id "MSTRG.909"; transcript_id "MSTRG.909.59"; exon_number "18";
chr1	StringTie	exon	11836999	11837156	1000	+	.	gene_id "MSTRG.909"; transcript_id "MSTRG.909.59"; exon_number "19";
chr1	StringTie	exon	11837377	11837499	1000	+	.	gene_id "MSTRG.909"; transcript_id "MSTRG.909.59"; exon_number "20";
chr1	StringTie	exon	11838335	11838442	1000	+	.	gene_id "MSTRG.909"; transcript_id "MSTRG.909.59"; exon_number "21";
chr1	StringTie	exon	11838535	11838660	1000	+	.	gene_id "MSTRG.909"; transcript_id "MSTRG.909.59"; exon_number "22";
chr1	StringTie	exon	11840143	11841207	1000	+	.	gene_id "MSTRG.909"; transcript_id "MSTRG.909.59"; exon_number "23";
chr1	StringTie	exon	11843734	11844073	1000	+	.	gene_id "MSTRG.909"; transcript_id "MSTRG.909.59"; exon_number "24";
chr1	StringTie	exon	11845547	11845766	1000	+	.	gene_id "MSTRG.909"; transcript_id "MSTRG.909.59"; exon_number "25";
chr1	StringTie	exon	11847434	11848077	1000	+	.	gene_id "MSTRG.909"; transcript_id "MSTRG.909.59"; exon_number "26";
chr1	StringTie	transcript	11806058	11848136	1000	+	.	gene_id "MSTRG.909"; transcript_id "MSTRG.909.6";
chr1	StringTie	exon	11806058	11806349	1000	+	.	gene_id "MSTRG.909"; transcript_id "MSTRG.909.6"; exon_number "1";
chr1	StringTie	exon	11807131	11807190	1000	+	.	gene_id "MSTRG.909"; transcript_id "MSTRG.909.6"; exon_number "2";
chr1	StringTie	exon	11815846	11815911	1000	+	.	gene_id "MSTRG.909"; transcript_id "MSTRG.909.6"; exon_number "3";
chr1	StringTie	exon	11816615	11816680	1000	+	.	gene_id "MSTRG.909"; transcript_id "MSTRG.909.6"; exon_number "4";
chr1	StringTie	exon	11819488	11819554	1000	+	.	gene_id "MSTRG.909"; transcript_id "MSTRG.909.6"; exon_number "5";
chr1	StringTie	exon	11822695	11822801	1000	+	.	gene_id "MSTRG.909"; transcript_id "MSTRG.909.6"; exon_number "6";
chr1	StringTie	exon	11823707	11823833	1000	+	.	gene_id "MSTRG.909"; transcript_id "MSTRG.909.6"; exon_number "7";
chr1	StringTie	exon	11824486	11824553	1000	+	.	gene_id "MSTRG.909"; transcript_id "MSTRG.909.6"; exon_number "8";
chr1	StringTie	exon	11826156	11826214	1000	+	.	gene_id "MSTRG.909"; transcript_id "MSTRG.909.6"; exon_number "9";
chr1	StringTie	exon	11827115	11827221	1000	+	.	gene_id "MSTRG.909"; transcript_id "MSTRG.909.6"; exon_number "10";
chr1	StringTie	exon	11828106	11828219	1000	+	.	gene_id "MSTRG.909"; transcript_id "MSTRG.909.6"; exon_number "11";
chr1	StringTie	exon	11829196	11829322	1000	+	.	gene_id "MSTRG.909"; transcript_id "MSTRG.909.6"; exon_number "12";
chr1	StringTie	exon	11833515	11833638	1000	+	.	gene_id "MSTRG.909"; transcript_id "MSTRG.909.6"; exon_number "13";
chr1	StringTie	exon	11833877	11834030	1000	+	.	gene_id "MSTRG.909"; transcript_id "MSTRG.909.6"; exon_number "14";
chr1	StringTie	exon	11834236	11834395	1000	+	.	gene_id "MSTRG.909"; transcript_id "MSTRG.909.6"; exon_number "15";
chr1	StringTie	exon	11834484	11834590	1000	+	.	gene_id "MSTRG.909"; transcript_id "MSTRG.909.6"; exon_number "16";
chr1	StringTie	exon	11835967	11836153	1000	+	.	gene_id "MSTRG.909"; transcript_id "MSTRG.909.6"; exon_number "17";
chr1	StringTie	exon	11836999	11837156	1000	+	.	gene_id "MSTRG.909"; transcript_id "MSTRG.909.6"; exon_number "18";
chr1	StringTie	exon	11837343	11837499	1000	+	.	gene_id "MSTRG.909"; transcript_id "MSTRG.909.6"; exon_number "19";
chr1	StringTie	exon	11838335	11838442	1000	+	.	gene_id "MSTRG.909"; transcript_id "MSTRG.909.6"; exon_number "20";
chr1	StringTie	exon	11838535	11838660	1000	+	.	gene_id "MSTRG.909"; transcript_id "MSTRG.909.6"; exon_number "21";
chr1	StringTie	exon	11840143	11841207	1000	+	.	gene_id "MSTRG.909"; transcript_id "MSTRG.909.6"; exon_number "22";
chr1	StringTie	exon	11843734	11844073	1000	+	.	gene_id "MSTRG.909"; transcript_id "MSTRG.909.6"; exon_number "23";
chr1	StringTie	exon	11845547	11845766	1000	+	.	gene_id "MSTRG.909"; transcript_id "MSTRG.909.6"; exon_number "24";
chr1	StringTie	exon	11847434	11848136	1000	+	.	gene_id "MSTRG.909"; transcript_id "MSTRG.909.6"; exon_number "25";
chr1	StringTie	transcript	11806263	11848087	1000	+	.	gene_id "MSTRG.909"; transcript_id "MSTRG.909.60";
chr1	StringTie	exon	11806263	11806349	1000	+	.	gene_id "MSTRG.909"; transcript_id "MSTRG.909.60"; exon_number "1";
chr1	StringTie	exon	11807131	11807190	1000	+	.	gene_id "MSTRG.909"; transcript_id "MSTRG.909.60"; exon_number "2";
chr1	StringTie	exon	11815846	11815911	1000	+	.	gene_id "MSTRG.909"; transcript_id "MSTRG.909.60"; exon_number "3";
chr1	StringTie	exon	11816615	11816680	1000	+	.	gene_id "MSTRG.909"; transcript_id "MSTRG.909.60"; exon_number "4";
chr1	StringTie	exon	11819488	11819554	1000	+	.	gene_id "MSTRG.909"; transcript_id "MSTRG.909.60"; exon_number "5";
chr1	StringTie	exon	11822695	11822801	1000	+	.	gene_id "MSTRG.909"; transcript_id "MSTRG.909.60"; exon_number "6";
chr1	StringTie	exon	11823707	11823833	1000	+	.	gene_id "MSTRG.909"; transcript_id "MSTRG.909.60"; exon_number "7";
chr1	StringTie	exon	11824486	11824553	1000	+	.	gene_id "MSTRG.909"; transcript_id "MSTRG.909.60"; exon_number "8";
chr1	StringTie	exon	11826156	11826214	1000	+	.	gene_id "MSTRG.909"; transcript_id "MSTRG.909.60"; exon_number "9";
chr1	StringTie	exon	11827115	11827221	1000	+	.	gene_id "MSTRG.909"; transcript_id "MSTRG.909.60"; exon_number "10";
chr1	StringTie	exon	11828106	11828219	1000	+	.	gene_id "MSTRG.909"; transcript_id "MSTRG.909.60"; exon_number "11";
chr1	StringTie	exon	11829196	11829322	1000	+	.	gene_id "MSTRG.909"; transcript_id "MSTRG.909.60"; exon_number "12";
chr1	StringTie	exon	11833515	11833638	1000	+	.	gene_id "MSTRG.909"; transcript_id "MSTRG.909.60"; exon_number "13";
chr1	StringTie	exon	11833877	11834030	1000	+	.	gene_id "MSTRG.909"; transcript_id "MSTRG.909.60"; exon_number "14";
chr1	StringTie	exon	11834236	11834395	1000	+	.	gene_id "MSTRG.909"; transcript_id "MSTRG.909.60"; exon_number "15";
chr1	StringTie	exon	11834484	11834590	1000	+	.	gene_id "MSTRG.909"; transcript_id "MSTRG.909.60"; exon_number "16";
chr1	StringTie	exon	11835967	11836153	1000	+	.	gene_id "MSTRG.909"; transcript_id "MSTRG.909.60"; exon_number "17";
chr1	StringTie	exon	11836999	11837156	1000	+	.	gene_id "MSTRG.909"; transcript_id "MSTRG.909.60"; exon_number "18";
chr1	StringTie	exon	11837377	11837499	1000	+	.	gene_id "MSTRG.909"; transcript_id "MSTRG.909.60"; exon_number "19";
chr1	StringTie	exon	11838335	11838442	1000	+	.	gene_id "MSTRG.909"; transcript_id "MSTRG.909.60"; exon_number "20";
chr1	StringTie	exon	11838535	11838660	1000	+	.	gene_id "MSTRG.909"; transcript_id "MSTRG.909.60"; exon_number "21";
chr1	StringTie	exon	11840143	11841207	1000	+	.	gene_id "MSTRG.909"; transcript_id "MSTRG.909.60"; exon_number "22";
chr1	StringTie	exon	11843704	11844073	1000	+	.	gene_id "MSTRG.909"; transcript_id "MSTRG.909.60"; exon_number "23";
chr1	StringTie	exon	11845547	11845766	1000	+	.	gene_id "MSTRG.909"; transcript_id "MSTRG.909.60"; exon_number "24";
chr1	StringTie	exon	11847434	11848087	1000	+	.	gene_id "MSTRG.909"; transcript_id "MSTRG.909.60"; exon_number "25";
chr1	StringTie	transcript	11806263	11843118	1000	+	.	gene_id "MSTRG.909"; transcript_id "MSTRG.909.61";
chr1	StringTie	exon	11806263	11806349	1000	+	.	gene_id "MSTRG.909"; transcript_id "MSTRG.909.61"; exon_number "1";
chr1	StringTie	exon	11807131	11807190	1000	+	.	gene_id "MSTRG.909"; transcript_id "MSTRG.909.61"; exon_number "2";
chr1	StringTie	exon	11815846	11815911	1000	+	.	gene_id "MSTRG.909"; transcript_id "MSTRG.909.61"; exon_number "3";
chr1	StringTie	exon	11816615	11816680	1000	+	.	gene_id "MSTRG.909"; transcript_id "MSTRG.909.61"; exon_number "4";
chr1	StringTie	exon	11819488	11819554	1000	+	.	gene_id "MSTRG.909"; transcript_id "MSTRG.909.61"; exon_number "5";
chr1	StringTie	exon	11822695	11822801	1000	+	.	gene_id "MSTRG.909"; transcript_id "MSTRG.909.61"; exon_number "6";
chr1	StringTie	exon	11823707	11823833	1000	+	.	gene_id "MSTRG.909"; transcript_id "MSTRG.909.61"; exon_number "7";
chr1	StringTie	exon	11824486	11824553	1000	+	.	gene_id "MSTRG.909"; transcript_id "MSTRG.909.61"; exon_number "8";
chr1	StringTie	exon	11826156	11826224	1000	+	.	gene_id "MSTRG.909"; transcript_id "MSTRG.909.61"; exon_number "9";
chr1	StringTie	exon	11827089	11827221	1000	+	.	gene_id "MSTRG.909"; transcript_id "MSTRG.909.61"; exon_number "10";
chr1	StringTie	exon	11828106	11828219	1000	+	.	gene_id "MSTRG.909"; transcript_id "MSTRG.909.61"; exon_number "11";
chr1	StringTie	exon	11829196	11829299	1000	+	.	gene_id "MSTRG.909"; transcript_id "MSTRG.909.61"; exon_number "12";
chr1	StringTie	exon	11833515	11833638	1000	+	.	gene_id "MSTRG.909"; transcript_id "MSTRG.909.61"; exon_number "13";
chr1	StringTie	exon	11833877	11834030	1000	+	.	gene_id "MSTRG.909"; transcript_id "MSTRG.909.61"; exon_number "14";
chr1	StringTie	exon	11834236	11834395	1000	+	.	gene_id "MSTRG.909"; transcript_id "MSTRG.909.61"; exon_number "15";
chr1	StringTie	exon	11834484	11834590	1000	+	.	gene_id "MSTRG.909"; transcript_id "MSTRG.909.61"; exon_number "16";
chr1	StringTie	exon	11835967	11836153	1000	+	.	gene_id "MSTRG.909"; transcript_id "MSTRG.909.61"; exon_number "17";
chr1	StringTie	exon	11836999	11837156	1000	+	.	gene_id "MSTRG.909"; transcript_id "MSTRG.909.61"; exon_number "18";
chr1	StringTie	exon	11837343	11837499	1000	+	.	gene_id "MSTRG.909"; transcript_id "MSTRG.909.61"; exon_number "19";
chr1	StringTie	exon	11838335	11838442	1000	+	.	gene_id "MSTRG.909"; transcript_id "MSTRG.909.61"; exon_number "20";
chr1	StringTie	exon	11838535	11838660	1000	+	.	gene_id "MSTRG.909"; transcript_id "MSTRG.909.61"; exon_number "21";
chr1	StringTie	exon	11840143	11843118	1000	+	.	gene_id "MSTRG.909"; transcript_id "MSTRG.909.61"; exon_number "22";
chr1	StringTie	transcript	11806263	11843157	1000	+	.	gene_id "MSTRG.909"; transcript_id "MSTRG.909.62";
chr1	StringTie	exon	11806263	11806349	1000	+	.	gene_id "MSTRG.909"; transcript_id "MSTRG.909.62"; exon_number "1";
chr1	StringTie	exon	11807131	11807190	1000	+	.	gene_id "MSTRG.909"; transcript_id "MSTRG.909.62"; exon_number "2";
chr1	StringTie	exon	11815846	11815911	1000	+	.	gene_id "MSTRG.909"; transcript_id "MSTRG.909.62"; exon_number "3";
chr1	StringTie	exon	11816615	11816680	1000	+	.	gene_id "MSTRG.909"; transcript_id "MSTRG.909.62"; exon_number "4";
chr1	StringTie	exon	11819488	11819554	1000	+	.	gene_id "MSTRG.909"; transcript_id "MSTRG.909.62"; exon_number "5";
chr1	StringTie	exon	11822695	11822801	1000	+	.	gene_id "MSTRG.909"; transcript_id "MSTRG.909.62"; exon_number "6";
chr1	StringTie	exon	11823707	11823833	1000	+	.	gene_id "MSTRG.909"; transcript_id "MSTRG.909.62"; exon_number "7";
chr1	StringTie	exon	11824486	11824553	1000	+	.	gene_id "MSTRG.909"; transcript_id "MSTRG.909.62"; exon_number "8";
chr1	StringTie	exon	11826156	11826224	1000	+	.	gene_id "MSTRG.909"; transcript_id "MSTRG.909.62"; exon_number "9";
chr1	StringTie	exon	11827089	11827221	1000	+	.	gene_id "MSTRG.909"; transcript_id "MSTRG.909.62"; exon_number "10";
chr1	StringTie	exon	11828106	11828219	1000	+	.	gene_id "MSTRG.909"; transcript_id "MSTRG.909.62"; exon_number "11";
chr1	StringTie	exon	11829196	11829322	1000	+	.	gene_id "MSTRG.909"; transcript_id "MSTRG.909.62"; exon_number "12";
chr1	StringTie	exon	11833515	11833638	1000	+	.	gene_id "MSTRG.909"; transcript_id "MSTRG.909.62"; exon_number "13";
chr1	StringTie	exon	11833877	11834030	1000	+	.	gene_id "MSTRG.909"; transcript_id "MSTRG.909.62"; exon_number "14";
chr1	StringTie	exon	11834236	11834395	1000	+	.	gene_id "MSTRG.909"; transcript_id "MSTRG.909.62"; exon_number "15";
chr1	StringTie	exon	11834484	11834590	1000	+	.	gene_id "MSTRG.909"; transcript_id "MSTRG.909.62"; exon_number "16";
chr1	StringTie	exon	11835967	11836153	1000	+	.	gene_id "MSTRG.909"; transcript_id "MSTRG.909.62"; exon_number "17";
chr1	StringTie	exon	11836999	11837156	1000	+	.	gene_id "MSTRG.909"; transcript_id "MSTRG.909.62"; exon_number "18";
chr1	StringTie	exon	11837377	11837499	1000	+	.	gene_id "MSTRG.909"; transcript_id "MSTRG.909.62"; exon_number "19";
chr1	StringTie	exon	11838335	11838442	1000	+	.	gene_id "MSTRG.909"; transcript_id "MSTRG.909.62"; exon_number "20";
chr1	StringTie	exon	11838535	11838660	1000	+	.	gene_id "MSTRG.909"; transcript_id "MSTRG.909.62"; exon_number "21";
chr1	StringTie	exon	11840143	11843157	1000	+	.	gene_id "MSTRG.909"; transcript_id "MSTRG.909.62"; exon_number "22";
chr1	StringTie	transcript	11806263	11848064	1000	+	.	gene_id "MSTRG.909"; transcript_id "MSTRG.909.63";
chr1	StringTie	exon	11806263	11806349	1000	+	.	gene_id "MSTRG.909"; transcript_id "MSTRG.909.63"; exon_number "1";
chr1	StringTie	exon	11807131	11807190	1000	+	.	gene_id "MSTRG.909"; transcript_id "MSTRG.909.63"; exon_number "2";
chr1	StringTie	exon	11815846	11815911	1000	+	.	gene_id "MSTRG.909"; transcript_id "MSTRG.909.63"; exon_number "3";
chr1	StringTie	exon	11816615	11816680	1000	+	.	gene_id "MSTRG.909"; transcript_id "MSTRG.909.63"; exon_number "4";
chr1	StringTie	exon	11819488	11819554	1000	+	.	gene_id "MSTRG.909"; transcript_id "MSTRG.909.63"; exon_number "5";
chr1	StringTie	exon	11822695	11822801	1000	+	.	gene_id "MSTRG.909"; transcript_id "MSTRG.909.63"; exon_number "6";
chr1	StringTie	exon	11823707	11823833	1000	+	.	gene_id "MSTRG.909"; transcript_id "MSTRG.909.63"; exon_number "7";
chr1	StringTie	exon	11824486	11824553	1000	+	.	gene_id "MSTRG.909"; transcript_id "MSTRG.909.63"; exon_number "8";
chr1	StringTie	exon	11826156	11826214	1000	+	.	gene_id "MSTRG.909"; transcript_id "MSTRG.909.63"; exon_number "9";
chr1	StringTie	exon	11827115	11827221	1000	+	.	gene_id "MSTRG.909"; transcript_id "MSTRG.909.63"; exon_number "10";
chr1	StringTie	exon	11828106	11828624	1000	+	.	gene_id "MSTRG.909"; transcript_id "MSTRG.909.63"; exon_number "11";
chr1	StringTie	exon	11829196	11829322	1000	+	.	gene_id "MSTRG.909"; transcript_id "MSTRG.909.63"; exon_number "12";
chr1	StringTie	exon	11833515	11833638	1000	+	.	gene_id "MSTRG.909"; transcript_id "MSTRG.909.63"; exon_number "13";
chr1	StringTie	exon	11833877	11834030	1000	+	.	gene_id "MSTRG.909"; transcript_id "MSTRG.909.63"; exon_number "14";
chr1	StringTie	exon	11834236	11834395	1000	+	.	gene_id "MSTRG.909"; transcript_id "MSTRG.909.63"; exon_number "15";
chr1	StringTie	exon	11834484	11834590	1000	+	.	gene_id "MSTRG.909"; transcript_id "MSTRG.909.63"; exon_number "16";
chr1	StringTie	exon	11835967	11836153	1000	+	.	gene_id "MSTRG.909"; transcript_id "MSTRG.909.63"; exon_number "17";
chr1	StringTie	exon	11836999	11837156	1000	+	.	gene_id "MSTRG.909"; transcript_id "MSTRG.909.63"; exon_number "18";
chr1	StringTie	exon	11837343	11837499	1000	+	.	gene_id "MSTRG.909"; transcript_id "MSTRG.909.63"; exon_number "19";
chr1	StringTie	exon	11838335	11838442	1000	+	.	gene_id "MSTRG.909"; transcript_id "MSTRG.909.63"; exon_number "20";
chr1	StringTie	exon	11838535	11838660	1000	+	.	gene_id "MSTRG.909"; transcript_id "MSTRG.909.63"; exon_number "21";
chr1	StringTie	exon	11840143	11841207	1000	+	.	gene_id "MSTRG.909"; transcript_id "MSTRG.909.63"; exon_number "22";
chr1	StringTie	exon	11843734	11844073	1000	+	.	gene_id "MSTRG.909"; transcript_id "MSTRG.909.63"; exon_number "23";
chr1	StringTie	exon	11845547	11845766	1000	+	.	gene_id "MSTRG.909"; transcript_id "MSTRG.909.63"; exon_number "24";
chr1	StringTie	exon	11847434	11848064	1000	+	.	gene_id "MSTRG.909"; transcript_id "MSTRG.909.63"; exon_number "25";
chr1	StringTie	transcript	11806963	11848125	1000	+	.	gene_id "MSTRG.909"; transcript_id "MSTRG.909.67";
chr1	StringTie	exon	11806963	11807190	1000	+	.	gene_id "MSTRG.909"; transcript_id "MSTRG.909.67"; exon_number "1";
chr1	StringTie	exon	11815846	11815911	1000	+	.	gene_id "MSTRG.909"; transcript_id "MSTRG.909.67"; exon_number "2";
chr1	StringTie	exon	11816615	11816680	1000	+	.	gene_id "MSTRG.909"; transcript_id "MSTRG.909.67"; exon_number "3";
chr1	StringTie	exon	11819488	11819554	1000	+	.	gene_id "MSTRG.909"; transcript_id "MSTRG.909.67"; exon_number "4";
chr1	StringTie	exon	11822695	11822801	1000	+	.	gene_id "MSTRG.909"; transcript_id "MSTRG.909.67"; exon_number "5";
chr1	StringTie	exon	11823707	11823833	1000	+	.	gene_id "MSTRG.909"; transcript_id "MSTRG.909.67"; exon_number "6";
chr1	StringTie	exon	11824486	11824553	1000	+	.	gene_id "MSTRG.909"; transcript_id "MSTRG.909.67"; exon_number "7";
chr1	StringTie	exon	11826156	11826214	1000	+	.	gene_id "MSTRG.909"; transcript_id "MSTRG.909.67"; exon_number "8";
chr1	StringTie	exon	11827089	11827221	1000	+	.	gene_id "MSTRG.909"; transcript_id "MSTRG.909.67"; exon_number "9";
chr1	StringTie	exon	11828106	11828219	1000	+	.	gene_id "MSTRG.909"; transcript_id "MSTRG.909.67"; exon_number "10";
chr1	StringTie	exon	11829196	11830270	1000	+	.	gene_id "MSTRG.909"; transcript_id "MSTRG.909.67"; exon_number "11";
chr1	StringTie	exon	11833515	11833638	1000	+	.	gene_id "MSTRG.909"; transcript_id "MSTRG.909.67"; exon_number "12";
chr1	StringTie	exon	11833877	11834030	1000	+	.	gene_id "MSTRG.909"; transcript_id "MSTRG.909.67"; exon_number "13";
chr1	StringTie	exon	11834236	11834395	1000	+	.	gene_id "MSTRG.909"; transcript_id "MSTRG.909.67"; exon_number "14";
chr1	StringTie	exon	11834484	11834590	1000	+	.	gene_id "MSTRG.909"; transcript_id "MSTRG.909.67"; exon_number "15";
chr1	StringTie	exon	11835967	11836153	1000	+	.	gene_id "MSTRG.909"; transcript_id "MSTRG.909.67"; exon_number "16";
chr1	StringTie	exon	11836999	11837156	1000	+	.	gene_id "MSTRG.909"; transcript_id "MSTRG.909.67"; exon_number "17";
chr1	StringTie	exon	11837377	11837499	1000	+	.	gene_id "MSTRG.909"; transcript_id "MSTRG.909.67"; exon_number "18";
chr1	StringTie	exon	11838335	11838442	1000	+	.	gene_id "MSTRG.909"; transcript_id "MSTRG.909.67"; exon_number "19";
chr1	StringTie	exon	11838535	11838660	1000	+	.	gene_id "MSTRG.909"; transcript_id "MSTRG.909.67"; exon_number "20";
chr1	StringTie	exon	11840143	11841207	1000	+	.	gene_id "MSTRG.909"; transcript_id "MSTRG.909.67"; exon_number "21";
chr1	StringTie	exon	11843734	11844073	1000	+	.	gene_id "MSTRG.909"; transcript_id "MSTRG.909.67"; exon_number "22";
chr1	StringTie	exon	11845547	11845766	1000	+	.	gene_id "MSTRG.909"; transcript_id "MSTRG.909.67"; exon_number "23";
chr1	StringTie	exon	11847434	11848125	1000	+	.	gene_id "MSTRG.909"; transcript_id "MSTRG.909.67"; exon_number "24";
chr1	StringTie	transcript	11807069	11848062	1000	+	.	gene_id "MSTRG.909"; transcript_id "MSTRG.909.68";
chr1	StringTie	exon	11807069	11807190	1000	+	.	gene_id "MSTRG.909"; transcript_id "MSTRG.909.68"; exon_number "1";
chr1	StringTie	exon	11815846	11815911	1000	+	.	gene_id "MSTRG.909"; transcript_id "MSTRG.909.68"; exon_number "2";
chr1	StringTie	exon	11816615	11816680	1000	+	.	gene_id "MSTRG.909"; transcript_id "MSTRG.909.68"; exon_number "3";
chr1	StringTie	exon	11819488	11819554	1000	+	.	gene_id "MSTRG.909"; transcript_id "MSTRG.909.68"; exon_number "4";
chr1	StringTie	exon	11822695	11823833	1000	+	.	gene_id "MSTRG.909"; transcript_id "MSTRG.909.68"; exon_number "5";
chr1	StringTie	exon	11824486	11824553	1000	+	.	gene_id "MSTRG.909"; transcript_id "MSTRG.909.68"; exon_number "6";
chr1	StringTie	exon	11826156	11826214	1000	+	.	gene_id "MSTRG.909"; transcript_id "MSTRG.909.68"; exon_number "7";
chr1	StringTie	exon	11827115	11827221	1000	+	.	gene_id "MSTRG.909"; transcript_id "MSTRG.909.68"; exon_number "8";
chr1	StringTie	exon	11828106	11828219	1000	+	.	gene_id "MSTRG.909"; transcript_id "MSTRG.909.68"; exon_number "9";
chr1	StringTie	exon	11828458	11828624	1000	+	.	gene_id "MSTRG.909"; transcript_id "MSTRG.909.68"; exon_number "10";
chr1	StringTie	exon	11829196	11829322	1000	+	.	gene_id "MSTRG.909"; transcript_id "MSTRG.909.68"; exon_number "11";
chr1	StringTie	exon	11833515	11833638	1000	+	.	gene_id "MSTRG.909"; transcript_id "MSTRG.909.68"; exon_number "12";
chr1	StringTie	exon	11833877	11834030	1000	+	.	gene_id "MSTRG.909"; transcript_id "MSTRG.909.68"; exon_number "13";
chr1	StringTie	exon	11834236	11834395	1000	+	.	gene_id "MSTRG.909"; transcript_id "MSTRG.909.68"; exon_number "14";
chr1	StringTie	exon	11834484	11834590	1000	+	.	gene_id "MSTRG.909"; transcript_id "MSTRG.909.68"; exon_number "15";
chr1	StringTie	exon	11835967	11836153	1000	+	.	gene_id "MSTRG.909"; transcript_id "MSTRG.909.68"; exon_number "16";
chr1	StringTie	exon	11836999	11837156	1000	+	.	gene_id "MSTRG.909"; transcript_id "MSTRG.909.68"; exon_number "17";
chr1	StringTie	exon	11837343	11837499	1000	+	.	gene_id "MSTRG.909"; transcript_id "MSTRG.909.68"; exon_number "18";
chr1	StringTie	exon	11838335	11838442	1000	+	.	gene_id "MSTRG.909"; transcript_id "MSTRG.909.68"; exon_number "19";
chr1	StringTie	exon	11838535	11838660	1000	+	.	gene_id "MSTRG.909"; transcript_id "MSTRG.909.68"; exon_number "20";
chr1	StringTie	exon	11840143	11841207	1000	+	.	gene_id "MSTRG.909"; transcript_id "MSTRG.909.68"; exon_number "21";
chr1	StringTie	exon	11843734	11844073	1000	+	.	gene_id "MSTRG.909"; transcript_id "MSTRG.909.68"; exon_number "22";
chr1	StringTie	exon	11845547	11845766	1000	+	.	gene_id "MSTRG.909"; transcript_id "MSTRG.909.68"; exon_number "23";
chr1	StringTie	exon	11847577	11848062	1000	+	.	gene_id "MSTRG.909"; transcript_id "MSTRG.909.68"; exon_number "24";
chr1	StringTie	transcript	11813263	11848066	1000	+	.	gene_id "MSTRG.909"; transcript_id "MSTRG.909.69";
chr1	StringTie	exon	11813263	11813298	1000	+	.	gene_id "MSTRG.909"; transcript_id "MSTRG.909.69"; exon_number "1";
chr1	StringTie	exon	11815846	11815911	1000	+	.	gene_id "MSTRG.909"; transcript_id "MSTRG.909.69"; exon_number "2";
chr1	StringTie	exon	11816615	11816680	1000	+	.	gene_id "MSTRG.909"; transcript_id "MSTRG.909.69"; exon_number "3";
chr1	StringTie	exon	11819488	11819554	1000	+	.	gene_id "MSTRG.909"; transcript_id "MSTRG.909.69"; exon_number "4";
chr1	StringTie	exon	11822695	11822934	1000	+	.	gene_id "MSTRG.909"; transcript_id "MSTRG.909.69"; exon_number "5";
chr1	StringTie	exon	11823707	11823833	1000	+	.	gene_id "MSTRG.909"; transcript_id "MSTRG.909.69"; exon_number "6";
chr1	StringTie	exon	11824486	11824553	1000	+	.	gene_id "MSTRG.909"; transcript_id "MSTRG.909.69"; exon_number "7";
chr1	StringTie	exon	11826156	11826214	1000	+	.	gene_id "MSTRG.909"; transcript_id "MSTRG.909.69"; exon_number "8";
chr1	StringTie	exon	11827089	11827221	1000	+	.	gene_id "MSTRG.909"; transcript_id "MSTRG.909.69"; exon_number "9";
chr1	StringTie	exon	11828106	11828219	1000	+	.	gene_id "MSTRG.909"; transcript_id "MSTRG.909.69"; exon_number "10";
chr1	StringTie	exon	11828458	11828624	1000	+	.	gene_id "MSTRG.909"; transcript_id "MSTRG.909.69"; exon_number "11";
chr1	StringTie	exon	11829196	11829299	1000	+	.	gene_id "MSTRG.909"; transcript_id "MSTRG.909.69"; exon_number "12";
chr1	StringTie	exon	11833515	11833638	1000	+	.	gene_id "MSTRG.909"; transcript_id "MSTRG.909.69"; exon_number "13";
chr1	StringTie	exon	11833877	11834030	1000	+	.	gene_id "MSTRG.909"; transcript_id "MSTRG.909.69"; exon_number "14";
chr1	StringTie	exon	11834236	11834395	1000	+	.	gene_id "MSTRG.909"; transcript_id "MSTRG.909.69"; exon_number "15";
chr1	StringTie	exon	11834484	11834590	1000	+	.	gene_id "MSTRG.909"; transcript_id "MSTRG.909.69"; exon_number "16";
chr1	StringTie	exon	11835967	11838442	1000	+	.	gene_id "MSTRG.909"; transcript_id "MSTRG.909.69"; exon_number "17";
chr1	StringTie	exon	11838535	11838660	1000	+	.	gene_id "MSTRG.909"; transcript_id "MSTRG.909.69"; exon_number "18";
chr1	StringTie	exon	11840143	11844073	1000	+	.	gene_id "MSTRG.909"; transcript_id "MSTRG.909.69"; exon_number "19";
chr1	StringTie	exon	11845547	11845766	1000	+	.	gene_id "MSTRG.909"; transcript_id "MSTRG.909.69"; exon_number "20";
chr1	StringTie	exon	11847434	11848066	1000	+	.	gene_id "MSTRG.909"; transcript_id "MSTRG.909.69"; exon_number "21";
chr1	StringTie	transcript	11806065	11848152	1000	+	.	gene_id "MSTRG.909"; transcript_id "MSTRG.909.7";
chr1	StringTie	exon	11806065	11806349	1000	+	.	gene_id "MSTRG.909"; transcript_id "MSTRG.909.7"; exon_number "1";
chr1	StringTie	exon	11807131	11807190	1000	+	.	gene_id "MSTRG.909"; transcript_id "MSTRG.909.7"; exon_number "2";
chr1	StringTie	exon	11815846	11815911	1000	+	.	gene_id "MSTRG.909"; transcript_id "MSTRG.909.7"; exon_number "3";
chr1	StringTie	exon	11816615	11816680	1000	+	.	gene_id "MSTRG.909"; transcript_id "MSTRG.909.7"; exon_number "4";
chr1	StringTie	exon	11819488	11819554	1000	+	.	gene_id "MSTRG.909"; transcript_id "MSTRG.909.7"; exon_number "5";
chr1	StringTie	exon	11822695	11822801	1000	+	.	gene_id "MSTRG.909"; transcript_id "MSTRG.909.7"; exon_number "6";
chr1	StringTie	exon	11823707	11823833	1000	+	.	gene_id "MSTRG.909"; transcript_id "MSTRG.909.7"; exon_number "7";
chr1	StringTie	exon	11824486	11824553	1000	+	.	gene_id "MSTRG.909"; transcript_id "MSTRG.909.7"; exon_number "8";
chr1	StringTie	exon	11826156	11826214	1000	+	.	gene_id "MSTRG.909"; transcript_id "MSTRG.909.7"; exon_number "9";
chr1	StringTie	exon	11827089	11827221	1000	+	.	gene_id "MSTRG.909"; transcript_id "MSTRG.909.7"; exon_number "10";
chr1	StringTie	exon	11828106	11828219	1000	+	.	gene_id "MSTRG.909"; transcript_id "MSTRG.909.7"; exon_number "11";
chr1	StringTie	exon	11829196	11829322	1000	+	.	gene_id "MSTRG.909"; transcript_id "MSTRG.909.7"; exon_number "12";
chr1	StringTie	exon	11833515	11833638	1000	+	.	gene_id "MSTRG.909"; transcript_id "MSTRG.909.7"; exon_number "13";
chr1	StringTie	exon	11833877	11834030	1000	+	.	gene_id "MSTRG.909"; transcript_id "MSTRG.909.7"; exon_number "14";
chr1	StringTie	exon	11834236	11834395	1000	+	.	gene_id "MSTRG.909"; transcript_id "MSTRG.909.7"; exon_number "15";
chr1	StringTie	exon	11834484	11834590	1000	+	.	gene_id "MSTRG.909"; transcript_id "MSTRG.909.7"; exon_number "16";
chr1	StringTie	exon	11835967	11836153	1000	+	.	gene_id "MSTRG.909"; transcript_id "MSTRG.909.7"; exon_number "17";
chr1	StringTie	exon	11836999	11837156	1000	+	.	gene_id "MSTRG.909"; transcript_id "MSTRG.909.7"; exon_number "18";
chr1	StringTie	exon	11837343	11837499	1000	+	.	gene_id "MSTRG.909"; transcript_id "MSTRG.909.7"; exon_number "19";
chr1	StringTie	exon	11838335	11838442	1000	+	.	gene_id "MSTRG.909"; transcript_id "MSTRG.909.7"; exon_number "20";
chr1	StringTie	exon	11838535	11838660	1000	+	.	gene_id "MSTRG.909"; transcript_id "MSTRG.909.7"; exon_number "21";
chr1	StringTie	exon	11840143	11841207	1000	+	.	gene_id "MSTRG.909"; transcript_id "MSTRG.909.7"; exon_number "22";
chr1	StringTie	exon	11843704	11844073	1000	+	.	gene_id "MSTRG.909"; transcript_id "MSTRG.909.7"; exon_number "23";
chr1	StringTie	exon	11845547	11845766	1000	+	.	gene_id "MSTRG.909"; transcript_id "MSTRG.909.7"; exon_number "24";
chr1	StringTie	exon	11847434	11848152	1000	+	.	gene_id "MSTRG.909"; transcript_id "MSTRG.909.7"; exon_number "25";
chr1	StringTie	transcript	11815846	11847684	1000	+	.	gene_id "MSTRG.909"; transcript_id "MSTRG.909.70";
chr1	StringTie	exon	11815846	11815911	1000	+	.	gene_id "MSTRG.909"; transcript_id "MSTRG.909.70"; exon_number "1";
chr1	StringTie	exon	11816615	11816680	1000	+	.	gene_id "MSTRG.909"; transcript_id "MSTRG.909.70"; exon_number "2";
chr1	StringTie	exon	11819488	11819554	1000	+	.	gene_id "MSTRG.909"; transcript_id "MSTRG.909.70"; exon_number "3";
chr1	StringTie	exon	11822695	11822801	1000	+	.	gene_id "MSTRG.909"; transcript_id "MSTRG.909.70"; exon_number "4";
chr1	StringTie	exon	11823707	11823833	1000	+	.	gene_id "MSTRG.909"; transcript_id "MSTRG.909.70"; exon_number "5";
chr1	StringTie	exon	11824486	11824553	1000	+	.	gene_id "MSTRG.909"; transcript_id "MSTRG.909.70"; exon_number "6";
chr1	StringTie	exon	11826156	11826214	1000	+	.	gene_id "MSTRG.909"; transcript_id "MSTRG.909.70"; exon_number "7";
chr1	StringTie	exon	11827091	11827221	1000	+	.	gene_id "MSTRG.909"; transcript_id "MSTRG.909.70"; exon_number "8";
chr1	StringTie	exon	11828106	11828219	1000	+	.	gene_id "MSTRG.909"; transcript_id "MSTRG.909.70"; exon_number "9";
chr1	StringTie	exon	11828458	11828624	1000	+	.	gene_id "MSTRG.909"; transcript_id "MSTRG.909.70"; exon_number "10";
chr1	StringTie	exon	11829196	11829322	1000	+	.	gene_id "MSTRG.909"; transcript_id "MSTRG.909.70"; exon_number "11";
chr1	StringTie	exon	11833515	11833638	1000	+	.	gene_id "MSTRG.909"; transcript_id "MSTRG.909.70"; exon_number "12";
chr1	StringTie	exon	11833877	11834030	1000	+	.	gene_id "MSTRG.909"; transcript_id "MSTRG.909.70"; exon_number "13";
chr1	StringTie	exon	11834236	11834395	1000	+	.	gene_id "MSTRG.909"; transcript_id "MSTRG.909.70"; exon_number "14";
chr1	StringTie	exon	11834484	11834590	1000	+	.	gene_id "MSTRG.909"; transcript_id "MSTRG.909.70"; exon_number "15";
chr1	StringTie	exon	11835967	11836153	1000	+	.	gene_id "MSTRG.909"; transcript_id "MSTRG.909.70"; exon_number "16";
chr1	StringTie	exon	11836999	11837156	1000	+	.	gene_id "MSTRG.909"; transcript_id "MSTRG.909.70"; exon_number "17";
chr1	StringTie	exon	11837343	11837499	1000	+	.	gene_id "MSTRG.909"; transcript_id "MSTRG.909.70"; exon_number "18";
chr1	StringTie	exon	11838335	11838442	1000	+	.	gene_id "MSTRG.909"; transcript_id "MSTRG.909.70"; exon_number "19";
chr1	StringTie	exon	11838535	11838660	1000	+	.	gene_id "MSTRG.909"; transcript_id "MSTRG.909.70"; exon_number "20";
chr1	StringTie	exon	11840143	11841207	1000	+	.	gene_id "MSTRG.909"; transcript_id "MSTRG.909.70"; exon_number "21";
chr1	StringTie	exon	11843704	11844073	1000	+	.	gene_id "MSTRG.909"; transcript_id "MSTRG.909.70"; exon_number "22";
chr1	StringTie	exon	11845547	11845766	1000	+	.	gene_id "MSTRG.909"; transcript_id "MSTRG.909.70"; exon_number "23";
chr1	StringTie	exon	11847434	11847684	1000	+	.	gene_id "MSTRG.909"; transcript_id "MSTRG.909.70"; exon_number "24";
chr1	StringTie	transcript	11822671	11848062	1000	+	.	gene_id "MSTRG.909"; transcript_id "MSTRG.909.71";
chr1	StringTie	exon	11822671	11822801	1000	+	.	gene_id "MSTRG.909"; transcript_id "MSTRG.909.71"; exon_number "1";
chr1	StringTie	exon	11823707	11823833	1000	+	.	gene_id "MSTRG.909"; transcript_id "MSTRG.909.71"; exon_number "2";
chr1	StringTie	exon	11824486	11824553	1000	+	.	gene_id "MSTRG.909"; transcript_id "MSTRG.909.71"; exon_number "3";
chr1	StringTie	exon	11826156	11826214	1000	+	.	gene_id "MSTRG.909"; transcript_id "MSTRG.909.71"; exon_number "4";
chr1	StringTie	exon	11827115	11827221	1000	+	.	gene_id "MSTRG.909"; transcript_id "MSTRG.909.71"; exon_number "5";
chr1	StringTie	exon	11828106	11828219	1000	+	.	gene_id "MSTRG.909"; transcript_id "MSTRG.909.71"; exon_number "6";
chr1	StringTie	exon	11828458	11828624	1000	+	.	gene_id "MSTRG.909"; transcript_id "MSTRG.909.71"; exon_number "7";
chr1	StringTie	exon	11829196	11829322	1000	+	.	gene_id "MSTRG.909"; transcript_id "MSTRG.909.71"; exon_number "8";
chr1	StringTie	exon	11833515	11833638	1000	+	.	gene_id "MSTRG.909"; transcript_id "MSTRG.909.71"; exon_number "9";
chr1	StringTie	exon	11833877	11834030	1000	+	.	gene_id "MSTRG.909"; transcript_id "MSTRG.909.71"; exon_number "10";
chr1	StringTie	exon	11834236	11834395	1000	+	.	gene_id "MSTRG.909"; transcript_id "MSTRG.909.71"; exon_number "11";
chr1	StringTie	exon	11834484	11834590	1000	+	.	gene_id "MSTRG.909"; transcript_id "MSTRG.909.71"; exon_number "12";
chr1	StringTie	exon	11835967	11836153	1000	+	.	gene_id "MSTRG.909"; transcript_id "MSTRG.909.71"; exon_number "13";
chr1	StringTie	exon	11836999	11837156	1000	+	.	gene_id "MSTRG.909"; transcript_id "MSTRG.909.71"; exon_number "14";
chr1	StringTie	exon	11837377	11837499	1000	+	.	gene_id "MSTRG.909"; transcript_id "MSTRG.909.71"; exon_number "15";
chr1	StringTie	exon	11838335	11838442	1000	+	.	gene_id "MSTRG.909"; transcript_id "MSTRG.909.71"; exon_number "16";
chr1	StringTie	exon	11838535	11838660	1000	+	.	gene_id "MSTRG.909"; transcript_id "MSTRG.909.71"; exon_number "17";
chr1	StringTie	exon	11840143	11841207	1000	+	.	gene_id "MSTRG.909"; transcript_id "MSTRG.909.71"; exon_number "18";
chr1	StringTie	exon	11843704	11844073	1000	+	.	gene_id "MSTRG.909"; transcript_id "MSTRG.909.71"; exon_number "19";
chr1	StringTie	exon	11845547	11845766	1000	+	.	gene_id "MSTRG.909"; transcript_id "MSTRG.909.71"; exon_number "20";
chr1	StringTie	exon	11847434	11848062	1000	+	.	gene_id "MSTRG.909"; transcript_id "MSTRG.909.71"; exon_number "21";
chr1	StringTie	transcript	11824214	11843129	1000	+	.	gene_id "MSTRG.909"; transcript_id "MSTRG.909.72";
chr1	StringTie	exon	11824214	11824553	1000	+	.	gene_id "MSTRG.909"; transcript_id "MSTRG.909.72"; exon_number "1";
chr1	StringTie	exon	11826156	11826214	1000	+	.	gene_id "MSTRG.909"; transcript_id "MSTRG.909.72"; exon_number "2";
chr1	StringTie	exon	11827112	11827221	1000	+	.	gene_id "MSTRG.909"; transcript_id "MSTRG.909.72"; exon_number "3";
chr1	StringTie	exon	11828106	11828219	1000	+	.	gene_id "MSTRG.909"; transcript_id "MSTRG.909.72"; exon_number "4";
chr1	StringTie	exon	11828458	11828624	1000	+	.	gene_id "MSTRG.909"; transcript_id "MSTRG.909.72"; exon_number "5";
chr1	StringTie	exon	11829198	11829322	1000	+	.	gene_id "MSTRG.909"; transcript_id "MSTRG.909.72"; exon_number "6";
chr1	StringTie	exon	11833515	11833638	1000	+	.	gene_id "MSTRG.909"; transcript_id "MSTRG.909.72"; exon_number "7";
chr1	StringTie	exon	11833877	11834030	1000	+	.	gene_id "MSTRG.909"; transcript_id "MSTRG.909.72"; exon_number "8";
chr1	StringTie	exon	11834236	11834395	1000	+	.	gene_id "MSTRG.909"; transcript_id "MSTRG.909.72"; exon_number "9";
chr1	StringTie	exon	11834484	11834590	1000	+	.	gene_id "MSTRG.909"; transcript_id "MSTRG.909.72"; exon_number "10";
chr1	StringTie	exon	11835967	11836153	1000	+	.	gene_id "MSTRG.909"; transcript_id "MSTRG.909.72"; exon_number "11";
chr1	StringTie	exon	11836999	11837156	1000	+	.	gene_id "MSTRG.909"; transcript_id "MSTRG.909.72"; exon_number "12";
chr1	StringTie	exon	11837343	11837499	1000	+	.	gene_id "MSTRG.909"; transcript_id "MSTRG.909.72"; exon_number "13";
chr1	StringTie	exon	11838335	11838442	1000	+	.	gene_id "MSTRG.909"; transcript_id "MSTRG.909.72"; exon_number "14";
chr1	StringTie	exon	11838535	11838970	1000	+	.	gene_id "MSTRG.909"; transcript_id "MSTRG.909.72"; exon_number "15";
chr1	StringTie	exon	11840143	11843129	1000	+	.	gene_id "MSTRG.909"; transcript_id "MSTRG.909.72"; exon_number "16";
chr1	StringTie	transcript	11824389	11843140	1000	+	.	gene_id "MSTRG.909"; transcript_id "MSTRG.909.73";
chr1	StringTie	exon	11824389	11824553	1000	+	.	gene_id "MSTRG.909"; transcript_id "MSTRG.909.73"; exon_number "1";
chr1	StringTie	exon	11826156	11826214	1000	+	.	gene_id "MSTRG.909"; transcript_id "MSTRG.909.73"; exon_number "2";
chr1	StringTie	exon	11827089	11827221	1000	+	.	gene_id "MSTRG.909"; transcript_id "MSTRG.909.73"; exon_number "3";
chr1	StringTie	exon	11828106	11828219	1000	+	.	gene_id "MSTRG.909"; transcript_id "MSTRG.909.73"; exon_number "4";
chr1	StringTie	exon	11828458	11828872	1000	+	.	gene_id "MSTRG.909"; transcript_id "MSTRG.909.73"; exon_number "5";
chr1	StringTie	exon	11829196	11829322	1000	+	.	gene_id "MSTRG.909"; transcript_id "MSTRG.909.73"; exon_number "6";
chr1	StringTie	exon	11833515	11833638	1000	+	.	gene_id "MSTRG.909"; transcript_id "MSTRG.909.73"; exon_number "7";
chr1	StringTie	exon	11833877	11834030	1000	+	.	gene_id "MSTRG.909"; transcript_id "MSTRG.909.73"; exon_number "8";
chr1	StringTie	exon	11834236	11834395	1000	+	.	gene_id "MSTRG.909"; transcript_id "MSTRG.909.73"; exon_number "9";
chr1	StringTie	exon	11834484	11834590	1000	+	.	gene_id "MSTRG.909"; transcript_id "MSTRG.909.73"; exon_number "10";
chr1	StringTie	exon	11835967	11836153	1000	+	.	gene_id "MSTRG.909"; transcript_id "MSTRG.909.73"; exon_number "11";
chr1	StringTie	exon	11836999	11837156	1000	+	.	gene_id "MSTRG.909"; transcript_id "MSTRG.909.73"; exon_number "12";
chr1	StringTie	exon	11837343	11837499	1000	+	.	gene_id "MSTRG.909"; transcript_id "MSTRG.909.73"; exon_number "13";
chr1	StringTie	exon	11838335	11838442	1000	+	.	gene_id "MSTRG.909"; transcript_id "MSTRG.909.73"; exon_number "14";
chr1	StringTie	exon	11838535	11838660	1000	+	.	gene_id "MSTRG.909"; transcript_id "MSTRG.909.73"; exon_number "15";
chr1	StringTie	exon	11840143	11843140	1000	+	.	gene_id "MSTRG.909"; transcript_id "MSTRG.909.73"; exon_number "16";
chr1	StringTie	transcript	11824485	11848125	1000	+	.	gene_id "MSTRG.909"; transcript_id "MSTRG.909.74";
chr1	StringTie	exon	11824485	11824553	1000	+	.	gene_id "MSTRG.909"; transcript_id "MSTRG.909.74"; exon_number "1";
chr1	StringTie	exon	11826156	11826214	1000	+	.	gene_id "MSTRG.909"; transcript_id "MSTRG.909.74"; exon_number "2";
chr1	StringTie	exon	11827115	11827221	1000	+	.	gene_id "MSTRG.909"; transcript_id "MSTRG.909.74"; exon_number "3";
chr1	StringTie	exon	11828106	11828219	1000	+	.	gene_id "MSTRG.909"; transcript_id "MSTRG.909.74"; exon_number "4";
chr1	StringTie	exon	11828458	11828624	1000	+	.	gene_id "MSTRG.909"; transcript_id "MSTRG.909.74"; exon_number "5";
chr1	StringTie	exon	11829196	11830270	1000	+	.	gene_id "MSTRG.909"; transcript_id "MSTRG.909.74"; exon_number "6";
chr1	StringTie	exon	11833515	11833638	1000	+	.	gene_id "MSTRG.909"; transcript_id "MSTRG.909.74"; exon_number "7";
chr1	StringTie	exon	11833877	11834030	1000	+	.	gene_id "MSTRG.909"; transcript_id "MSTRG.909.74"; exon_number "8";
chr1	StringTie	exon	11834236	11834395	1000	+	.	gene_id "MSTRG.909"; transcript_id "MSTRG.909.74"; exon_number "9";
chr1	StringTie	exon	11834484	11834590	1000	+	.	gene_id "MSTRG.909"; transcript_id "MSTRG.909.74"; exon_number "10";
chr1	StringTie	exon	11835967	11836153	1000	+	.	gene_id "MSTRG.909"; transcript_id "MSTRG.909.74"; exon_number "11";
chr1	StringTie	exon	11836999	11837156	1000	+	.	gene_id "MSTRG.909"; transcript_id "MSTRG.909.74"; exon_number "12";
chr1	StringTie	exon	11837377	11837499	1000	+	.	gene_id "MSTRG.909"; transcript_id "MSTRG.909.74"; exon_number "13";
chr1	StringTie	exon	11838335	11838442	1000	+	.	gene_id "MSTRG.909"; transcript_id "MSTRG.909.74"; exon_number "14";
chr1	StringTie	exon	11838535	11838660	1000	+	.	gene_id "MSTRG.909"; transcript_id "MSTRG.909.74"; exon_number "15";
chr1	StringTie	exon	11840143	11844073	1000	+	.	gene_id "MSTRG.909"; transcript_id "MSTRG.909.74"; exon_number "16";
chr1	StringTie	exon	11845547	11845766	1000	+	.	gene_id "MSTRG.909"; transcript_id "MSTRG.909.74"; exon_number "17";
chr1	StringTie	exon	11847434	11848125	1000	+	.	gene_id "MSTRG.909"; transcript_id "MSTRG.909.74"; exon_number "18";
chr1	StringTie	transcript	11824485	11843129	1000	+	.	gene_id "MSTRG.909"; transcript_id "MSTRG.909.75";
chr1	StringTie	exon	11824485	11824553	1000	+	.	gene_id "MSTRG.909"; transcript_id "MSTRG.909.75"; exon_number "1";
chr1	StringTie	exon	11826156	11826224	1000	+	.	gene_id "MSTRG.909"; transcript_id "MSTRG.909.75"; exon_number "2";
chr1	StringTie	exon	11827115	11827221	1000	+	.	gene_id "MSTRG.909"; transcript_id "MSTRG.909.75"; exon_number "3";
chr1	StringTie	exon	11828106	11828219	1000	+	.	gene_id "MSTRG.909"; transcript_id "MSTRG.909.75"; exon_number "4";
chr1	StringTie	exon	11829196	11829322	1000	+	.	gene_id "MSTRG.909"; transcript_id "MSTRG.909.75"; exon_number "5";
chr1	StringTie	exon	11833515	11833638	1000	+	.	gene_id "MSTRG.909"; transcript_id "MSTRG.909.75"; exon_number "6";
chr1	StringTie	exon	11833877	11834030	1000	+	.	gene_id "MSTRG.909"; transcript_id "MSTRG.909.75"; exon_number "7";
chr1	StringTie	exon	11834236	11834395	1000	+	.	gene_id "MSTRG.909"; transcript_id "MSTRG.909.75"; exon_number "8";
chr1	StringTie	exon	11834484	11834590	1000	+	.	gene_id "MSTRG.909"; transcript_id "MSTRG.909.75"; exon_number "9";
chr1	StringTie	exon	11835967	11836153	1000	+	.	gene_id "MSTRG.909"; transcript_id "MSTRG.909.75"; exon_number "10";
chr1	StringTie	exon	11836999	11837156	1000	+	.	gene_id "MSTRG.909"; transcript_id "MSTRG.909.75"; exon_number "11";
chr1	StringTie	exon	11837343	11837499	1000	+	.	gene_id "MSTRG.909"; transcript_id "MSTRG.909.75"; exon_number "12";
chr1	StringTie	exon	11838335	11838442	1000	+	.	gene_id "MSTRG.909"; transcript_id "MSTRG.909.75"; exon_number "13";
chr1	StringTie	exon	11838535	11838660	1000	+	.	gene_id "MSTRG.909"; transcript_id "MSTRG.909.75"; exon_number "14";
chr1	StringTie	exon	11840143	11843129	1000	+	.	gene_id "MSTRG.909"; transcript_id "MSTRG.909.75"; exon_number "15";
chr1	StringTie	transcript	11824485	11847684	1000	+	.	gene_id "MSTRG.909"; transcript_id "MSTRG.909.76";
chr1	StringTie	exon	11824485	11824553	1000	+	.	gene_id "MSTRG.909"; transcript_id "MSTRG.909.76"; exon_number "1";
chr1	StringTie	exon	11826156	11826214	1000	+	.	gene_id "MSTRG.909"; transcript_id "MSTRG.909.76"; exon_number "2";
chr1	StringTie	exon	11827089	11827221	1000	+	.	gene_id "MSTRG.909"; transcript_id "MSTRG.909.76"; exon_number "3";
chr1	StringTie	exon	11828106	11828624	1000	+	.	gene_id "MSTRG.909"; transcript_id "MSTRG.909.76"; exon_number "4";
chr1	StringTie	exon	11829196	11829322	1000	+	.	gene_id "MSTRG.909"; transcript_id "MSTRG.909.76"; exon_number "5";
chr1	StringTie	exon	11833515	11833638	1000	+	.	gene_id "MSTRG.909"; transcript_id "MSTRG.909.76"; exon_number "6";
chr1	StringTie	exon	11833877	11834030	1000	+	.	gene_id "MSTRG.909"; transcript_id "MSTRG.909.76"; exon_number "7";
chr1	StringTie	exon	11834236	11834395	1000	+	.	gene_id "MSTRG.909"; transcript_id "MSTRG.909.76"; exon_number "8";
chr1	StringTie	exon	11834484	11834590	1000	+	.	gene_id "MSTRG.909"; transcript_id "MSTRG.909.76"; exon_number "9";
chr1	StringTie	exon	11835967	11836153	1000	+	.	gene_id "MSTRG.909"; transcript_id "MSTRG.909.76"; exon_number "10";
chr1	StringTie	exon	11836999	11837156	1000	+	.	gene_id "MSTRG.909"; transcript_id "MSTRG.909.76"; exon_number "11";
chr1	StringTie	exon	11837343	11837499	1000	+	.	gene_id "MSTRG.909"; transcript_id "MSTRG.909.76"; exon_number "12";
chr1	StringTie	exon	11838335	11838442	1000	+	.	gene_id "MSTRG.909"; transcript_id "MSTRG.909.76"; exon_number "13";
chr1	StringTie	exon	11838535	11838660	1000	+	.	gene_id "MSTRG.909"; transcript_id "MSTRG.909.76"; exon_number "14";
chr1	StringTie	exon	11840143	11841207	1000	+	.	gene_id "MSTRG.909"; transcript_id "MSTRG.909.76"; exon_number "15";
chr1	StringTie	exon	11843704	11844073	1000	+	.	gene_id "MSTRG.909"; transcript_id "MSTRG.909.76"; exon_number "16";
chr1	StringTie	exon	11845547	11845766	1000	+	.	gene_id "MSTRG.909"; transcript_id "MSTRG.909.76"; exon_number "17";
chr1	StringTie	exon	11847434	11847684	1000	+	.	gene_id "MSTRG.909"; transcript_id "MSTRG.909.76"; exon_number "18";
chr1	StringTie	transcript	11826161	11843434	1000	+	.	gene_id "MSTRG.909"; transcript_id "MSTRG.909.77";
chr1	StringTie	exon	11826161	11826224	1000	+	.	gene_id "MSTRG.909"; transcript_id "MSTRG.909.77"; exon_number "1";
chr1	StringTie	exon	11827115	11827221	1000	+	.	gene_id "MSTRG.909"; transcript_id "MSTRG.909.77"; exon_number "2";
chr1	StringTie	exon	11828106	11828219	1000	+	.	gene_id "MSTRG.909"; transcript_id "MSTRG.909.77"; exon_number "3";
chr1	StringTie	exon	11829196	11829322	1000	+	.	gene_id "MSTRG.909"; transcript_id "MSTRG.909.77"; exon_number "4";
chr1	StringTie	exon	11833515	11833638	1000	+	.	gene_id "MSTRG.909"; transcript_id "MSTRG.909.77"; exon_number "5";
chr1	StringTie	exon	11833877	11834030	1000	+	.	gene_id "MSTRG.909"; transcript_id "MSTRG.909.77"; exon_number "6";
chr1	StringTie	exon	11834236	11834395	1000	+	.	gene_id "MSTRG.909"; transcript_id "MSTRG.909.77"; exon_number "7";
chr1	StringTie	exon	11834484	11834590	1000	+	.	gene_id "MSTRG.909"; transcript_id "MSTRG.909.77"; exon_number "8";
chr1	StringTie	exon	11835967	11836153	1000	+	.	gene_id "MSTRG.909"; transcript_id "MSTRG.909.77"; exon_number "9";
chr1	StringTie	exon	11836999	11837156	1000	+	.	gene_id "MSTRG.909"; transcript_id "MSTRG.909.77"; exon_number "10";
chr1	StringTie	exon	11837377	11837499	1000	+	.	gene_id "MSTRG.909"; transcript_id "MSTRG.909.77"; exon_number "11";
chr1	StringTie	exon	11838335	11838442	1000	+	.	gene_id "MSTRG.909"; transcript_id "MSTRG.909.77"; exon_number "12";
chr1	StringTie	exon	11838535	11838660	1000	+	.	gene_id "MSTRG.909"; transcript_id "MSTRG.909.77"; exon_number "13";
chr1	StringTie	exon	11840143	11843434	1000	+	.	gene_id "MSTRG.909"; transcript_id "MSTRG.909.77"; exon_number "14";
chr1	StringTie	transcript	11826164	11843126	1000	+	.	gene_id "MSTRG.909"; transcript_id "MSTRG.909.78";
chr1	StringTie	exon	11826164	11826214	1000	+	.	gene_id "MSTRG.909"; transcript_id "MSTRG.909.78"; exon_number "1";
chr1	StringTie	exon	11827089	11827221	1000	+	.	gene_id "MSTRG.909"; transcript_id "MSTRG.909.78"; exon_number "2";
chr1	StringTie	exon	11828106	11828219	1000	+	.	gene_id "MSTRG.909"; transcript_id "MSTRG.909.78"; exon_number "3";
chr1	StringTie	exon	11829198	11829322	1000	+	.	gene_id "MSTRG.909"; transcript_id "MSTRG.909.78"; exon_number "4";
chr1	StringTie	exon	11833515	11833638	1000	+	.	gene_id "MSTRG.909"; transcript_id "MSTRG.909.78"; exon_number "5";
chr1	StringTie	exon	11833877	11834030	1000	+	.	gene_id "MSTRG.909"; transcript_id "MSTRG.909.78"; exon_number "6";
chr1	StringTie	exon	11834236	11834395	1000	+	.	gene_id "MSTRG.909"; transcript_id "MSTRG.909.78"; exon_number "7";
chr1	StringTie	exon	11834484	11834590	1000	+	.	gene_id "MSTRG.909"; transcript_id "MSTRG.909.78"; exon_number "8";
chr1	StringTie	exon	11835967	11836153	1000	+	.	gene_id "MSTRG.909"; transcript_id "MSTRG.909.78"; exon_number "9";
chr1	StringTie	exon	11836999	11837156	1000	+	.	gene_id "MSTRG.909"; transcript_id "MSTRG.909.78"; exon_number "10";
chr1	StringTie	exon	11837343	11837499	1000	+	.	gene_id "MSTRG.909"; transcript_id "MSTRG.909.78"; exon_number "11";
chr1	StringTie	exon	11838335	11838442	1000	+	.	gene_id "MSTRG.909"; transcript_id "MSTRG.909.78"; exon_number "12";
chr1	StringTie	exon	11838535	11838660	1000	+	.	gene_id "MSTRG.909"; transcript_id "MSTRG.909.78"; exon_number "13";
chr1	StringTie	exon	11840143	11843126	1000	+	.	gene_id "MSTRG.909"; transcript_id "MSTRG.909.78"; exon_number "14";
chr1	StringTie	transcript	11826698	11848081	1000	+	.	gene_id "MSTRG.909"; transcript_id "MSTRG.909.79";
chr1	StringTie	exon	11826698	11827221	1000	+	.	gene_id "MSTRG.909"; transcript_id "MSTRG.909.79"; exon_number "1";
chr1	StringTie	exon	11828106	11828624	1000	+	.	gene_id "MSTRG.909"; transcript_id "MSTRG.909.79"; exon_number "2";
chr1	StringTie	exon	11829196	11830270	1000	+	.	gene_id "MSTRG.909"; transcript_id "MSTRG.909.79"; exon_number "3";
chr1	StringTie	exon	11833515	11833638	1000	+	.	gene_id "MSTRG.909"; transcript_id "MSTRG.909.79"; exon_number "4";
chr1	StringTie	exon	11833877	11834030	1000	+	.	gene_id "MSTRG.909"; transcript_id "MSTRG.909.79"; exon_number "5";
chr1	StringTie	exon	11834236	11834395	1000	+	.	gene_id "MSTRG.909"; transcript_id "MSTRG.909.79"; exon_number "6";
chr1	StringTie	exon	11834484	11834590	1000	+	.	gene_id "MSTRG.909"; transcript_id "MSTRG.909.79"; exon_number "7";
chr1	StringTie	exon	11835967	11836153	1000	+	.	gene_id "MSTRG.909"; transcript_id "MSTRG.909.79"; exon_number "8";
chr1	StringTie	exon	11836999	11837156	1000	+	.	gene_id "MSTRG.909"; transcript_id "MSTRG.909.79"; exon_number "9";
chr1	StringTie	exon	11837377	11837499	1000	+	.	gene_id "MSTRG.909"; transcript_id "MSTRG.909.79"; exon_number "10";
chr1	StringTie	exon	11838335	11838442	1000	+	.	gene_id "MSTRG.909"; transcript_id "MSTRG.909.79"; exon_number "11";
chr1	StringTie	exon	11838535	11838660	1000	+	.	gene_id "MSTRG.909"; transcript_id "MSTRG.909.79"; exon_number "12";
chr1	StringTie	exon	11840143	11842617	1000	+	.	gene_id "MSTRG.909"; transcript_id "MSTRG.909.79"; exon_number "13";
chr1	StringTie	exon	11843704	11844073	1000	+	.	gene_id "MSTRG.909"; transcript_id "MSTRG.909.79"; exon_number "14";
chr1	StringTie	exon	11845547	11845766	1000	+	.	gene_id "MSTRG.909"; transcript_id "MSTRG.909.79"; exon_number "15";
chr1	StringTie	exon	11847434	11848081	1000	+	.	gene_id "MSTRG.909"; transcript_id "MSTRG.909.79"; exon_number "16";
chr1	StringTie	transcript	11806068	11848152	1000	+	.	gene_id "MSTRG.909"; transcript_id "MSTRG.909.8";
chr1	StringTie	exon	11806068	11806349	1000	+	.	gene_id "MSTRG.909"; transcript_id "MSTRG.909.8"; exon_number "1";
chr1	StringTie	exon	11807131	11807190	1000	+	.	gene_id "MSTRG.909"; transcript_id "MSTRG.909.8"; exon_number "2";
chr1	StringTie	exon	11815846	11815911	1000	+	.	gene_id "MSTRG.909"; transcript_id "MSTRG.909.8"; exon_number "3";
chr1	StringTie	exon	11816615	11816680	1000	+	.	gene_id "MSTRG.909"; transcript_id "MSTRG.909.8"; exon_number "4";
chr1	StringTie	exon	11819488	11819554	1000	+	.	gene_id "MSTRG.909"; transcript_id "MSTRG.909.8"; exon_number "5";
chr1	StringTie	exon	11822695	11822801	1000	+	.	gene_id "MSTRG.909"; transcript_id "MSTRG.909.8"; exon_number "6";
chr1	StringTie	exon	11823707	11823833	1000	+	.	gene_id "MSTRG.909"; transcript_id "MSTRG.909.8"; exon_number "7";
chr1	StringTie	exon	11824486	11824553	1000	+	.	gene_id "MSTRG.909"; transcript_id "MSTRG.909.8"; exon_number "8";
chr1	StringTie	exon	11826156	11826214	1000	+	.	gene_id "MSTRG.909"; transcript_id "MSTRG.909.8"; exon_number "9";
chr1	StringTie	exon	11827089	11827221	1000	+	.	gene_id "MSTRG.909"; transcript_id "MSTRG.909.8"; exon_number "10";
chr1	StringTie	exon	11828106	11828219	1000	+	.	gene_id "MSTRG.909"; transcript_id "MSTRG.909.8"; exon_number "11";
chr1	StringTie	exon	11829196	11829322	1000	+	.	gene_id "MSTRG.909"; transcript_id "MSTRG.909.8"; exon_number "12";
chr1	StringTie	exon	11833515	11833638	1000	+	.	gene_id "MSTRG.909"; transcript_id "MSTRG.909.8"; exon_number "13";
chr1	StringTie	exon	11833877	11834030	1000	+	.	gene_id "MSTRG.909"; transcript_id "MSTRG.909.8"; exon_number "14";
chr1	StringTie	exon	11834236	11834395	1000	+	.	gene_id "MSTRG.909"; transcript_id "MSTRG.909.8"; exon_number "15";
chr1	StringTie	exon	11834484	11834590	1000	+	.	gene_id "MSTRG.909"; transcript_id "MSTRG.909.8"; exon_number "16";
chr1	StringTie	exon	11835967	11836153	1000	+	.	gene_id "MSTRG.909"; transcript_id "MSTRG.909.8"; exon_number "17";
chr1	StringTie	exon	11836999	11837156	1000	+	.	gene_id "MSTRG.909"; transcript_id "MSTRG.909.8"; exon_number "18";
chr1	StringTie	exon	11837377	11837499	1000	+	.	gene_id "MSTRG.909"; transcript_id "MSTRG.909.8"; exon_number "19";
chr1	StringTie	exon	11838335	11838442	1000	+	.	gene_id "MSTRG.909"; transcript_id "MSTRG.909.8"; exon_number "20";
chr1	StringTie	exon	11838535	11838660	1000	+	.	gene_id "MSTRG.909"; transcript_id "MSTRG.909.8"; exon_number "21";
chr1	StringTie	exon	11840143	11844073	1000	+	.	gene_id "MSTRG.909"; transcript_id "MSTRG.909.8"; exon_number "22";
chr1	StringTie	exon	11845547	11845766	1000	+	.	gene_id "MSTRG.909"; transcript_id "MSTRG.909.8"; exon_number "23";
chr1	StringTie	exon	11847577	11848152	1000	+	.	gene_id "MSTRG.909"; transcript_id "MSTRG.909.8"; exon_number "24";
chr1	StringTie	transcript	11828470	11843144	1000	+	.	gene_id "MSTRG.909"; transcript_id "MSTRG.909.80";
chr1	StringTie	exon	11828470	11828624	1000	+	.	gene_id "MSTRG.909"; transcript_id "MSTRG.909.80"; exon_number "1";
chr1	StringTie	exon	11829196	11829322	1000	+	.	gene_id "MSTRG.909"; transcript_id "MSTRG.909.80"; exon_number "2";
chr1	StringTie	exon	11833515	11833638	1000	+	.	gene_id "MSTRG.909"; transcript_id "MSTRG.909.80"; exon_number "3";
chr1	StringTie	exon	11833962	11834030	1000	+	.	gene_id "MSTRG.909"; transcript_id "MSTRG.909.80"; exon_number "4";
chr1	StringTie	exon	11834236	11834395	1000	+	.	gene_id "MSTRG.909"; transcript_id "MSTRG.909.80"; exon_number "5";
chr1	StringTie	exon	11834484	11834590	1000	+	.	gene_id "MSTRG.909"; transcript_id "MSTRG.909.80"; exon_number "6";
chr1	StringTie	exon	11835967	11836153	1000	+	.	gene_id "MSTRG.909"; transcript_id "MSTRG.909.80"; exon_number "7";
chr1	StringTie	exon	11836999	11837156	1000	+	.	gene_id "MSTRG.909"; transcript_id "MSTRG.909.80"; exon_number "8";
chr1	StringTie	exon	11837343	11837499	1000	+	.	gene_id "MSTRG.909"; transcript_id "MSTRG.909.80"; exon_number "9";
chr1	StringTie	exon	11838335	11838442	1000	+	.	gene_id "MSTRG.909"; transcript_id "MSTRG.909.80"; exon_number "10";
chr1	StringTie	exon	11838535	11838660	1000	+	.	gene_id "MSTRG.909"; transcript_id "MSTRG.909.80"; exon_number "11";
chr1	StringTie	exon	11840143	11843144	1000	+	.	gene_id "MSTRG.909"; transcript_id "MSTRG.909.80"; exon_number "12";
chr1	StringTie	transcript	11828473	11843128	1000	+	.	gene_id "MSTRG.909"; transcript_id "MSTRG.909.81";
chr1	StringTie	exon	11828473	11828624	1000	+	.	gene_id "MSTRG.909"; transcript_id "MSTRG.909.81"; exon_number "1";
chr1	StringTie	exon	11829196	11829299	1000	+	.	gene_id "MSTRG.909"; transcript_id "MSTRG.909.81"; exon_number "2";
chr1	StringTie	exon	11833515	11833638	1000	+	.	gene_id "MSTRG.909"; transcript_id "MSTRG.909.81"; exon_number "3";
chr1	StringTie	exon	11833877	11834030	1000	+	.	gene_id "MSTRG.909"; transcript_id "MSTRG.909.81"; exon_number "4";
chr1	StringTie	exon	11834236	11834395	1000	+	.	gene_id "MSTRG.909"; transcript_id "MSTRG.909.81"; exon_number "5";
chr1	StringTie	exon	11834484	11834590	1000	+	.	gene_id "MSTRG.909"; transcript_id "MSTRG.909.81"; exon_number "6";
chr1	StringTie	exon	11835967	11836153	1000	+	.	gene_id "MSTRG.909"; transcript_id "MSTRG.909.81"; exon_number "7";
chr1	StringTie	exon	11836999	11837156	1000	+	.	gene_id "MSTRG.909"; transcript_id "MSTRG.909.81"; exon_number "8";
chr1	StringTie	exon	11837377	11837499	1000	+	.	gene_id "MSTRG.909"; transcript_id "MSTRG.909.81"; exon_number "9";
chr1	StringTie	exon	11838335	11838442	1000	+	.	gene_id "MSTRG.909"; transcript_id "MSTRG.909.81"; exon_number "10";
chr1	StringTie	exon	11838535	11838660	1000	+	.	gene_id "MSTRG.909"; transcript_id "MSTRG.909.81"; exon_number "11";
chr1	StringTie	exon	11840143	11843128	1000	+	.	gene_id "MSTRG.909"; transcript_id "MSTRG.909.81"; exon_number "12";
chr1	StringTie	transcript	11829196	11843160	1000	+	.	gene_id "MSTRG.909"; transcript_id "MSTRG.909.82";
chr1	StringTie	exon	11829196	11830270	1000	+	.	gene_id "MSTRG.909"; transcript_id "MSTRG.909.82"; exon_number "1";
chr1	StringTie	exon	11833515	11833638	1000	+	.	gene_id "MSTRG.909"; transcript_id "MSTRG.909.82"; exon_number "2";
chr1	StringTie	exon	11833877	11834030	1000	+	.	gene_id "MSTRG.909"; transcript_id "MSTRG.909.82"; exon_number "3";
chr1	StringTie	exon	11834236	11834395	1000	+	.	gene_id "MSTRG.909"; transcript_id "MSTRG.909.82"; exon_number "4";
chr1	StringTie	exon	11834484	11834590	1000	+	.	gene_id "MSTRG.909"; transcript_id "MSTRG.909.82"; exon_number "5";
chr1	StringTie	exon	11835967	11836153	1000	+	.	gene_id "MSTRG.909"; transcript_id "MSTRG.909.82"; exon_number "6";
chr1	StringTie	exon	11836999	11837156	1000	+	.	gene_id "MSTRG.909"; transcript_id "MSTRG.909.82"; exon_number "7";
chr1	StringTie	exon	11837343	11837499	1000	+	.	gene_id "MSTRG.909"; transcript_id "MSTRG.909.82"; exon_number "8";
chr1	StringTie	exon	11838335	11838442	1000	+	.	gene_id "MSTRG.909"; transcript_id "MSTRG.909.82"; exon_number "9";
chr1	StringTie	exon	11838535	11838660	1000	+	.	gene_id "MSTRG.909"; transcript_id "MSTRG.909.82"; exon_number "10";
chr1	StringTie	exon	11840143	11841207	1000	+	.	gene_id "MSTRG.909"; transcript_id "MSTRG.909.82"; exon_number "11";
chr1	StringTie	exon	11841291	11843160	1000	+	.	gene_id "MSTRG.909"; transcript_id "MSTRG.909.82"; exon_number "12";
chr1	StringTie	transcript	11829849	11843169	1000	+	.	gene_id "MSTRG.909"; transcript_id "MSTRG.909.83";
chr1	StringTie	exon	11829849	11830270	1000	+	.	gene_id "MSTRG.909"; transcript_id "MSTRG.909.83"; exon_number "1";
chr1	StringTie	exon	11833515	11833638	1000	+	.	gene_id "MSTRG.909"; transcript_id "MSTRG.909.83"; exon_number "2";
chr1	StringTie	exon	11833877	11834030	1000	+	.	gene_id "MSTRG.909"; transcript_id "MSTRG.909.83"; exon_number "3";
chr1	StringTie	exon	11834236	11834395	1000	+	.	gene_id "MSTRG.909"; transcript_id "MSTRG.909.83"; exon_number "4";
chr1	StringTie	exon	11834484	11834590	1000	+	.	gene_id "MSTRG.909"; transcript_id "MSTRG.909.83"; exon_number "5";
chr1	StringTie	exon	11835967	11836153	1000	+	.	gene_id "MSTRG.909"; transcript_id "MSTRG.909.83"; exon_number "6";
chr1	StringTie	exon	11836977	11837156	1000	+	.	gene_id "MSTRG.909"; transcript_id "MSTRG.909.83"; exon_number "7";
chr1	StringTie	exon	11837343	11837499	1000	+	.	gene_id "MSTRG.909"; transcript_id "MSTRG.909.83"; exon_number "8";
chr1	StringTie	exon	11838335	11838442	1000	+	.	gene_id "MSTRG.909"; transcript_id "MSTRG.909.83"; exon_number "9";
chr1	StringTie	exon	11838535	11838660	1000	+	.	gene_id "MSTRG.909"; transcript_id "MSTRG.909.83"; exon_number "10";
chr1	StringTie	exon	11840143	11843169	1000	+	.	gene_id "MSTRG.909"; transcript_id "MSTRG.909.83"; exon_number "11";
chr1	StringTie	transcript	11832970	11843144	1000	+	.	gene_id "MSTRG.909"; transcript_id "MSTRG.909.85";
chr1	StringTie	exon	11832970	11832989	1000	+	.	gene_id "MSTRG.909"; transcript_id "MSTRG.909.85"; exon_number "1";
chr1	StringTie	exon	11833515	11833638	1000	+	.	gene_id "MSTRG.909"; transcript_id "MSTRG.909.85"; exon_number "2";
chr1	StringTie	exon	11833877	11834030	1000	+	.	gene_id "MSTRG.909"; transcript_id "MSTRG.909.85"; exon_number "3";
chr1	StringTie	exon	11834236	11834395	1000	+	.	gene_id "MSTRG.909"; transcript_id "MSTRG.909.85"; exon_number "4";
chr1	StringTie	exon	11834484	11834590	1000	+	.	gene_id "MSTRG.909"; transcript_id "MSTRG.909.85"; exon_number "5";
chr1	StringTie	exon	11835967	11836153	1000	+	.	gene_id "MSTRG.909"; transcript_id "MSTRG.909.85"; exon_number "6";
chr1	StringTie	exon	11836999	11837156	1000	+	.	gene_id "MSTRG.909"; transcript_id "MSTRG.909.85"; exon_number "7";
chr1	StringTie	exon	11837343	11837499	1000	+	.	gene_id "MSTRG.909"; transcript_id "MSTRG.909.85"; exon_number "8";
chr1	StringTie	exon	11838335	11838442	1000	+	.	gene_id "MSTRG.909"; transcript_id "MSTRG.909.85"; exon_number "9";
chr1	StringTie	exon	11838535	11838660	1000	+	.	gene_id "MSTRG.909"; transcript_id "MSTRG.909.85"; exon_number "10";
chr1	StringTie	exon	11840143	11843144	1000	+	.	gene_id "MSTRG.909"; transcript_id "MSTRG.909.85"; exon_number "11";
chr1	StringTie	transcript	11806069	11848125	1000	+	.	gene_id "MSTRG.909"; transcript_id "MSTRG.909.9";
chr1	StringTie	exon	11806069	11806349	1000	+	.	gene_id "MSTRG.909"; transcript_id "MSTRG.909.9"; exon_number "1";
chr1	StringTie	exon	11807131	11807190	1000	+	.	gene_id "MSTRG.909"; transcript_id "MSTRG.909.9"; exon_number "2";
chr1	StringTie	exon	11815846	11815911	1000	+	.	gene_id "MSTRG.909"; transcript_id "MSTRG.909.9"; exon_number "3";
chr1	StringTie	exon	11816615	11816680	1000	+	.	gene_id "MSTRG.909"; transcript_id "MSTRG.909.9"; exon_number "4";
chr1	StringTie	exon	11819488	11819554	1000	+	.	gene_id "MSTRG.909"; transcript_id "MSTRG.909.9"; exon_number "5";
chr1	StringTie	exon	11822695	11822801	1000	+	.	gene_id "MSTRG.909"; transcript_id "MSTRG.909.9"; exon_number "6";
chr1	StringTie	exon	11823707	11823833	1000	+	.	gene_id "MSTRG.909"; transcript_id "MSTRG.909.9"; exon_number "7";
chr1	StringTie	exon	11824486	11824553	1000	+	.	gene_id "MSTRG.909"; transcript_id "MSTRG.909.9"; exon_number "8";
chr1	StringTie	exon	11826156	11826214	1000	+	.	gene_id "MSTRG.909"; transcript_id "MSTRG.909.9"; exon_number "9";
chr1	StringTie	exon	11827115	11827221	1000	+	.	gene_id "MSTRG.909"; transcript_id "MSTRG.909.9"; exon_number "10";
chr1	StringTie	exon	11828106	11828219	1000	+	.	gene_id "MSTRG.909"; transcript_id "MSTRG.909.9"; exon_number "11";
chr1	StringTie	exon	11828458	11828624	1000	+	.	gene_id "MSTRG.909"; transcript_id "MSTRG.909.9"; exon_number "12";
chr1	StringTie	exon	11829196	11829322	1000	+	.	gene_id "MSTRG.909"; transcript_id "MSTRG.909.9"; exon_number "13";
chr1	StringTie	exon	11833515	11833638	1000	+	.	gene_id "MSTRG.909"; transcript_id "MSTRG.909.9"; exon_number "14";
chr1	StringTie	exon	11833877	11834030	1000	+	.	gene_id "MSTRG.909"; transcript_id "MSTRG.909.9"; exon_number "15";
chr1	StringTie	exon	11834236	11834395	1000	+	.	gene_id "MSTRG.909"; transcript_id "MSTRG.909.9"; exon_number "16";
chr1	StringTie	exon	11834484	11834590	1000	+	.	gene_id "MSTRG.909"; transcript_id "MSTRG.909.9"; exon_number "17";
chr1	StringTie	exon	11835967	11836153	1000	+	.	gene_id "MSTRG.909"; transcript_id "MSTRG.909.9"; exon_number "18";
chr1	StringTie	exon	11836999	11837156	1000	+	.	gene_id "MSTRG.909"; transcript_id "MSTRG.909.9"; exon_number "19";
chr1	StringTie	exon	11837343	11837499	1000	+	.	gene_id "MSTRG.909"; transcript_id "MSTRG.909.9"; exon_number "20";
chr1	StringTie	exon	11838335	11838442	1000	+	.	gene_id "MSTRG.909"; transcript_id "MSTRG.909.9"; exon_number "21";
chr1	StringTie	exon	11838535	11838660	1000	+	.	gene_id "MSTRG.909"; transcript_id "MSTRG.909.9"; exon_number "22";
chr1	StringTie	exon	11840143	11841207	1000	+	.	gene_id "MSTRG.909"; transcript_id "MSTRG.909.9"; exon_number "23";
chr1	StringTie	exon	11843704	11844073	1000	+	.	gene_id "MSTRG.909"; transcript_id "MSTRG.909.9"; exon_number "24";
chr1	StringTie	exon	11845547	11845766	1000	+	.	gene_id "MSTRG.909"; transcript_id "MSTRG.909.9"; exon_number "25";
chr1	StringTie	exon	11847434	11848125	1000	+	.	gene_id "MSTRG.909"; transcript_id "MSTRG.909.9"; exon_number "26";
chr1	StringTie	transcript	122900867	122901613	1000	+	.	gene_id "MSTRG.9090"; transcript_id "MSTRG.9090.1";
chr1	StringTie	exon	122900867	122901613	1000	+	.	gene_id "MSTRG.9090"; transcript_id "MSTRG.9090.1"; exon_number "1";
chr2	StringTie	transcript	570127	570694	1000	.	.	gene_id "MSTRG.90900"; transcript_id "MSTRG.90900.1";
chr2	StringTie	exon	570127	570694	1000	.	.	gene_id "MSTRG.90900"; transcript_id "MSTRG.90900.1"; exon_number "1";
chr2	StringTie	transcript	571014	571244	1000	.	.	gene_id "MSTRG.90901"; transcript_id "MSTRG.90901.1";
chr2	StringTie	exon	571014	571244	1000	.	.	gene_id "MSTRG.90901"; transcript_id "MSTRG.90901.1"; exon_number "1";
chr2	StringTie	transcript	577989	586812	1000	-	.	gene_id "MSTRG.90902"; transcript_id "MSTRG.90902.1";
chr2	StringTie	exon	577989	580262	1000	-	.	gene_id "MSTRG.90902"; transcript_id "MSTRG.90902.1"; exon_number "1";
chr2	StringTie	exon	583858	586812	1000	-	.	gene_id "MSTRG.90902"; transcript_id "MSTRG.90902.1"; exon_number "2";
chr2	StringTie	transcript	578143	584626	1000	-	.	gene_id "MSTRG.90902"; transcript_id "MSTRG.90902.10";
chr2	StringTie	exon	578143	579890	1000	-	.	gene_id "MSTRG.90902"; transcript_id "MSTRG.90902.10"; exon_number "1";
chr2	StringTie	exon	580125	580262	1000	-	.	gene_id "MSTRG.90902"; transcript_id "MSTRG.90902.10"; exon_number "2";
chr2	StringTie	exon	582788	584626	1000	-	.	gene_id "MSTRG.90902"; transcript_id "MSTRG.90902.10"; exon_number "3";
chr2	StringTie	transcript	578143	584626	1000	-	.	gene_id "MSTRG.90902"; transcript_id "MSTRG.90902.11";
chr2	StringTie	exon	578143	579788	1000	-	.	gene_id "MSTRG.90902"; transcript_id "MSTRG.90902.11"; exon_number "1";
chr2	StringTie	exon	580125	580262	1000	-	.	gene_id "MSTRG.90902"; transcript_id "MSTRG.90902.11"; exon_number "2";
chr2	StringTie	exon	583157	584626	1000	-	.	gene_id "MSTRG.90902"; transcript_id "MSTRG.90902.11"; exon_number "3";
chr2	StringTie	transcript	577989	586812	1000	-	.	gene_id "MSTRG.90902"; transcript_id "MSTRG.90902.2";
chr2	StringTie	exon	577989	582485	1000	-	.	gene_id "MSTRG.90902"; transcript_id "MSTRG.90902.2"; exon_number "1";
chr2	StringTie	exon	582598	586812	1000	-	.	gene_id "MSTRG.90902"; transcript_id "MSTRG.90902.2"; exon_number "2";
chr2	StringTie	transcript	577989	588475	1000	-	.	gene_id "MSTRG.90902"; transcript_id "MSTRG.90902.3";
chr2	StringTie	exon	577989	579788	1000	-	.	gene_id "MSTRG.90902"; transcript_id "MSTRG.90902.3"; exon_number "1";
chr2	StringTie	exon	580125	582485	1000	-	.	gene_id "MSTRG.90902"; transcript_id "MSTRG.90902.3"; exon_number "2";
chr2	StringTie	exon	582598	583473	1000	-	.	gene_id "MSTRG.90902"; transcript_id "MSTRG.90902.3"; exon_number "3";
chr2	StringTie	exon	583858	585788	1000	-	.	gene_id "MSTRG.90902"; transcript_id "MSTRG.90902.3"; exon_number "4";
chr2	StringTie	exon	588348	588475	1000	-	.	gene_id "MSTRG.90902"; transcript_id "MSTRG.90902.3"; exon_number "5";
chr2	StringTie	transcript	577989	586812	1000	-	.	gene_id "MSTRG.90902"; transcript_id "MSTRG.90902.4";
chr2	StringTie	exon	577989	579441	1000	-	.	gene_id "MSTRG.90902"; transcript_id "MSTRG.90902.4"; exon_number "1";
chr2	StringTie	exon	580125	586812	1000	-	.	gene_id "MSTRG.90902"; transcript_id "MSTRG.90902.4"; exon_number "2";
chr2	StringTie	transcript	577989	586812	1000	-	.	gene_id "MSTRG.90902"; transcript_id "MSTRG.90902.5";
chr2	StringTie	exon	577989	578530	1000	-	.	gene_id "MSTRG.90902"; transcript_id "MSTRG.90902.5"; exon_number "1";
chr2	StringTie	exon	579127	586812	1000	-	.	gene_id "MSTRG.90902"; transcript_id "MSTRG.90902.5"; exon_number "2";
chr2	StringTie	transcript	577989	586812	1000	-	.	gene_id "MSTRG.90902"; transcript_id "MSTRG.90902.6";
chr2	StringTie	exon	577989	580262	1000	-	.	gene_id "MSTRG.90902"; transcript_id "MSTRG.90902.6"; exon_number "1";
chr2	StringTie	exon	583858	584285	1000	-	.	gene_id "MSTRG.90902"; transcript_id "MSTRG.90902.6"; exon_number "2";
chr2	StringTie	exon	585616	586812	1000	-	.	gene_id "MSTRG.90902"; transcript_id "MSTRG.90902.6"; exon_number "3";
chr2	StringTie	transcript	577989	586812	1000	-	.	gene_id "MSTRG.90902"; transcript_id "MSTRG.90902.7";
chr2	StringTie	exon	577989	579224	1000	-	.	gene_id "MSTRG.90902"; transcript_id "MSTRG.90902.7"; exon_number "1";
chr2	StringTie	exon	579365	579890	1000	-	.	gene_id "MSTRG.90902"; transcript_id "MSTRG.90902.7"; exon_number "2";
chr2	StringTie	exon	580125	582485	1000	-	.	gene_id "MSTRG.90902"; transcript_id "MSTRG.90902.7"; exon_number "3";
chr2	StringTie	exon	582598	583473	1000	-	.	gene_id "MSTRG.90902"; transcript_id "MSTRG.90902.7"; exon_number "4";
chr2	StringTie	exon	583858	586812	1000	-	.	gene_id "MSTRG.90902"; transcript_id "MSTRG.90902.7"; exon_number "5";
chr2	StringTie	transcript	577989	586812	1000	-	.	gene_id "MSTRG.90902"; transcript_id "MSTRG.90902.8";
chr2	StringTie	exon	577989	578160	1000	-	.	gene_id "MSTRG.90902"; transcript_id "MSTRG.90902.8"; exon_number "1";
chr2	StringTie	exon	578344	579788	1000	-	.	gene_id "MSTRG.90902"; transcript_id "MSTRG.90902.8"; exon_number "2";
chr2	StringTie	exon	580125	582485	1000	-	.	gene_id "MSTRG.90902"; transcript_id "MSTRG.90902.8"; exon_number "3";
chr2	StringTie	exon	582598	583473	1000	-	.	gene_id "MSTRG.90902"; transcript_id "MSTRG.90902.8"; exon_number "4";
chr2	StringTie	exon	583858	586812	1000	-	.	gene_id "MSTRG.90902"; transcript_id "MSTRG.90902.8"; exon_number "5";
chr2	StringTie	transcript	578143	584626	1000	-	.	gene_id "MSTRG.90902"; transcript_id "MSTRG.90902.9";
chr2	StringTie	exon	578143	579224	1000	-	.	gene_id "MSTRG.90902"; transcript_id "MSTRG.90902.9"; exon_number "1";
chr2	StringTie	exon	579365	584626	1000	-	.	gene_id "MSTRG.90902"; transcript_id "MSTRG.90902.9"; exon_number "2";
chr2	StringTie	transcript	590081	594437	1000	-	.	gene_id "MSTRG.90903"; transcript_id "MSTRG.90903.1";
chr2	StringTie	exon	590081	590724	1000	-	.	gene_id "MSTRG.90903"; transcript_id "MSTRG.90903.1"; exon_number "1";
chr2	StringTie	exon	591031	591647	1000	-	.	gene_id "MSTRG.90903"; transcript_id "MSTRG.90903.1"; exon_number "2";
chr2	StringTie	exon	591946	591989	1000	-	.	gene_id "MSTRG.90903"; transcript_id "MSTRG.90903.1"; exon_number "3";
chr2	StringTie	exon	593248	594437	1000	-	.	gene_id "MSTRG.90903"; transcript_id "MSTRG.90903.1"; exon_number "4";
chr2	StringTie	transcript	590193	593961	1000	-	.	gene_id "MSTRG.90903"; transcript_id "MSTRG.90903.10";
chr2	StringTie	exon	590193	590942	1000	-	.	gene_id "MSTRG.90903"; transcript_id "MSTRG.90903.10"; exon_number "1";
chr2	StringTie	exon	591031	591989	1000	-	.	gene_id "MSTRG.90903"; transcript_id "MSTRG.90903.10"; exon_number "2";
chr2	StringTie	exon	593248	593961	1000	-	.	gene_id "MSTRG.90903"; transcript_id "MSTRG.90903.10"; exon_number "3";
chr2	StringTie	transcript	590193	593479	1000	-	.	gene_id "MSTRG.90903"; transcript_id "MSTRG.90903.11";
chr2	StringTie	exon	590193	590724	1000	-	.	gene_id "MSTRG.90903"; transcript_id "MSTRG.90903.11"; exon_number "1";
chr2	StringTie	exon	591031	591258	1000	-	.	gene_id "MSTRG.90903"; transcript_id "MSTRG.90903.11"; exon_number "2";
chr2	StringTie	exon	591517	591989	1000	-	.	gene_id "MSTRG.90903"; transcript_id "MSTRG.90903.11"; exon_number "3";
chr2	StringTie	exon	593248	593479	1000	-	.	gene_id "MSTRG.90903"; transcript_id "MSTRG.90903.11"; exon_number "4";
chr2	StringTie	transcript	590193	599481	1000	-	.	gene_id "MSTRG.90903"; transcript_id "MSTRG.90903.12";
chr2	StringTie	exon	590193	590724	1000	-	.	gene_id "MSTRG.90903"; transcript_id "MSTRG.90903.12"; exon_number "1";
chr2	StringTie	exon	590828	591647	1000	-	.	gene_id "MSTRG.90903"; transcript_id "MSTRG.90903.12"; exon_number "2";
chr2	StringTie	exon	591946	591989	1000	-	.	gene_id "MSTRG.90903"; transcript_id "MSTRG.90903.12"; exon_number "3";
chr2	StringTie	exon	593248	599481	1000	-	.	gene_id "MSTRG.90903"; transcript_id "MSTRG.90903.12"; exon_number "4";
chr2	StringTie	transcript	590193	593464	1000	-	.	gene_id "MSTRG.90903"; transcript_id "MSTRG.90903.13";
chr2	StringTie	exon	590193	590724	1000	-	.	gene_id "MSTRG.90903"; transcript_id "MSTRG.90903.13"; exon_number "1";
chr2	StringTie	exon	591031	591108	1000	-	.	gene_id "MSTRG.90903"; transcript_id "MSTRG.90903.13"; exon_number "2";
chr2	StringTie	exon	591517	591647	1000	-	.	gene_id "MSTRG.90903"; transcript_id "MSTRG.90903.13"; exon_number "3";
chr2	StringTie	exon	591946	591989	1000	-	.	gene_id "MSTRG.90903"; transcript_id "MSTRG.90903.13"; exon_number "4";
chr2	StringTie	exon	593248	593464	1000	-	.	gene_id "MSTRG.90903"; transcript_id "MSTRG.90903.13"; exon_number "5";
chr2	StringTie	transcript	590193	593404	1000	-	.	gene_id "MSTRG.90903"; transcript_id "MSTRG.90903.14";
chr2	StringTie	exon	590193	590724	1000	-	.	gene_id "MSTRG.90903"; transcript_id "MSTRG.90903.14"; exon_number "1";
chr2	StringTie	exon	590828	590942	1000	-	.	gene_id "MSTRG.90903"; transcript_id "MSTRG.90903.14"; exon_number "2";
chr2	StringTie	exon	591031	591108	1000	-	.	gene_id "MSTRG.90903"; transcript_id "MSTRG.90903.14"; exon_number "3";
chr2	StringTie	exon	591517	591647	1000	-	.	gene_id "MSTRG.90903"; transcript_id "MSTRG.90903.14"; exon_number "4";
chr2	StringTie	exon	591946	591989	1000	-	.	gene_id "MSTRG.90903"; transcript_id "MSTRG.90903.14"; exon_number "5";
chr2	StringTie	exon	593248	593404	1000	-	.	gene_id "MSTRG.90903"; transcript_id "MSTRG.90903.14"; exon_number "6";
chr2	StringTie	transcript	590201	599167	1000	-	.	gene_id "MSTRG.90903"; transcript_id "MSTRG.90903.15";
chr2	StringTie	exon	590201	590724	1000	-	.	gene_id "MSTRG.90903"; transcript_id "MSTRG.90903.15"; exon_number "1";
chr2	StringTie	exon	590828	590899	1000	-	.	gene_id "MSTRG.90903"; transcript_id "MSTRG.90903.15"; exon_number "2";
chr2	StringTie	exon	591031	591258	1000	-	.	gene_id "MSTRG.90903"; transcript_id "MSTRG.90903.15"; exon_number "3";
chr2	StringTie	exon	591517	599167	1000	-	.	gene_id "MSTRG.90903"; transcript_id "MSTRG.90903.15"; exon_number "4";
chr2	StringTie	transcript	590207	595720	1000	-	.	gene_id "MSTRG.90903"; transcript_id "MSTRG.90903.16";
chr2	StringTie	exon	590207	591647	1000	-	.	gene_id "MSTRG.90903"; transcript_id "MSTRG.90903.16"; exon_number "1";
chr2	StringTie	exon	591946	594733	1000	-	.	gene_id "MSTRG.90903"; transcript_id "MSTRG.90903.16"; exon_number "2";
chr2	StringTie	exon	595050	595720	1000	-	.	gene_id "MSTRG.90903"; transcript_id "MSTRG.90903.16"; exon_number "3";
chr2	StringTie	transcript	590137	593761	1000	-	.	gene_id "MSTRG.90903"; transcript_id "MSTRG.90903.2";
chr2	StringTie	exon	590137	591647	1000	-	.	gene_id "MSTRG.90903"; transcript_id "MSTRG.90903.2"; exon_number "1";
chr2	StringTie	exon	591946	591989	1000	-	.	gene_id "MSTRG.90903"; transcript_id "MSTRG.90903.2"; exon_number "2";
chr2	StringTie	exon	593248	593761	1000	-	.	gene_id "MSTRG.90903"; transcript_id "MSTRG.90903.2"; exon_number "3";
chr2	StringTie	transcript	590182	599250	1000	-	.	gene_id "MSTRG.90903"; transcript_id "MSTRG.90903.3";
chr2	StringTie	exon	590182	590724	1000	-	.	gene_id "MSTRG.90903"; transcript_id "MSTRG.90903.3"; exon_number "1";
chr2	StringTie	exon	591031	591108	1000	-	.	gene_id "MSTRG.90903"; transcript_id "MSTRG.90903.3"; exon_number "2";
chr2	StringTie	exon	591946	591989	1000	-	.	gene_id "MSTRG.90903"; transcript_id "MSTRG.90903.3"; exon_number "3";
chr2	StringTie	exon	593248	599250	1000	-	.	gene_id "MSTRG.90903"; transcript_id "MSTRG.90903.3"; exon_number "4";
chr2	StringTie	transcript	590182	597172	1000	-	.	gene_id "MSTRG.90903"; transcript_id "MSTRG.90903.4";
chr2	StringTie	exon	590182	590724	1000	-	.	gene_id "MSTRG.90903"; transcript_id "MSTRG.90903.4"; exon_number "1";
chr2	StringTie	exon	591946	591989	1000	-	.	gene_id "MSTRG.90903"; transcript_id "MSTRG.90903.4"; exon_number "2";
chr2	StringTie	exon	593248	597172	1000	-	.	gene_id "MSTRG.90903"; transcript_id "MSTRG.90903.4"; exon_number "3";
chr2	StringTie	transcript	590182	593603	1000	-	.	gene_id "MSTRG.90903"; transcript_id "MSTRG.90903.5";
chr2	StringTie	exon	590182	590724	1000	-	.	gene_id "MSTRG.90903"; transcript_id "MSTRG.90903.5"; exon_number "1";
chr2	StringTie	exon	590828	590899	1000	-	.	gene_id "MSTRG.90903"; transcript_id "MSTRG.90903.5"; exon_number "2";
chr2	StringTie	exon	591031	591647	1000	-	.	gene_id "MSTRG.90903"; transcript_id "MSTRG.90903.5"; exon_number "3";
chr2	StringTie	exon	591946	591989	1000	-	.	gene_id "MSTRG.90903"; transcript_id "MSTRG.90903.5"; exon_number "4";
chr2	StringTie	exon	593248	593603	1000	-	.	gene_id "MSTRG.90903"; transcript_id "MSTRG.90903.5"; exon_number "5";
chr2	StringTie	transcript	590193	593961	1000	-	.	gene_id "MSTRG.90903"; transcript_id "MSTRG.90903.6";
chr2	StringTie	exon	590193	590724	1000	-	.	gene_id "MSTRG.90903"; transcript_id "MSTRG.90903.6"; exon_number "1";
chr2	StringTie	exon	591031	591258	1000	-	.	gene_id "MSTRG.90903"; transcript_id "MSTRG.90903.6"; exon_number "2";
chr2	StringTie	exon	591946	591989	1000	-	.	gene_id "MSTRG.90903"; transcript_id "MSTRG.90903.6"; exon_number "3";
chr2	StringTie	exon	593248	593961	1000	-	.	gene_id "MSTRG.90903"; transcript_id "MSTRG.90903.6"; exon_number "4";
chr2	StringTie	transcript	590193	597172	1000	-	.	gene_id "MSTRG.90903"; transcript_id "MSTRG.90903.7";
chr2	StringTie	exon	590193	590724	1000	-	.	gene_id "MSTRG.90903"; transcript_id "MSTRG.90903.7"; exon_number "1";
chr2	StringTie	exon	590828	590899	1000	-	.	gene_id "MSTRG.90903"; transcript_id "MSTRG.90903.7"; exon_number "2";
chr2	StringTie	exon	591031	591108	1000	-	.	gene_id "MSTRG.90903"; transcript_id "MSTRG.90903.7"; exon_number "3";
chr2	StringTie	exon	591946	591989	1000	-	.	gene_id "MSTRG.90903"; transcript_id "MSTRG.90903.7"; exon_number "4";
chr2	StringTie	exon	593248	597172	1000	-	.	gene_id "MSTRG.90903"; transcript_id "MSTRG.90903.7"; exon_number "5";
chr2	StringTie	transcript	590193	597170	1000	-	.	gene_id "MSTRG.90903"; transcript_id "MSTRG.90903.8";
chr2	StringTie	exon	590193	593617	1000	-	.	gene_id "MSTRG.90903"; transcript_id "MSTRG.90903.8"; exon_number "1";
chr2	StringTie	exon	593925	597170	1000	-	.	gene_id "MSTRG.90903"; transcript_id "MSTRG.90903.8"; exon_number "2";
chr2	StringTie	transcript	590193	594956	1000	-	.	gene_id "MSTRG.90903"; transcript_id "MSTRG.90903.9";
chr2	StringTie	exon	590193	590899	1000	-	.	gene_id "MSTRG.90903"; transcript_id "MSTRG.90903.9"; exon_number "1";
chr2	StringTie	exon	591031	591989	1000	-	.	gene_id "MSTRG.90903"; transcript_id "MSTRG.90903.9"; exon_number "2";
chr2	StringTie	exon	594679	594956	1000	-	.	gene_id "MSTRG.90903"; transcript_id "MSTRG.90903.9"; exon_number "3";
chr2	StringTie	transcript	603551	606077	1000	-	.	gene_id "MSTRG.90904"; transcript_id "MSTRG.90904.1";
chr2	StringTie	exon	603551	604165	1000	-	.	gene_id "MSTRG.90904"; transcript_id "MSTRG.90904.1"; exon_number "1";
chr2	StringTie	exon	605925	606077	1000	-	.	gene_id "MSTRG.90904"; transcript_id "MSTRG.90904.1"; exon_number "2";
chr2	StringTie	transcript	603609	622472	1000	-	.	gene_id "MSTRG.90904"; transcript_id "MSTRG.90904.2";
chr2	StringTie	exon	603609	604165	1000	-	.	gene_id "MSTRG.90904"; transcript_id "MSTRG.90904.2"; exon_number "1";
chr2	StringTie	exon	619817	622472	1000	-	.	gene_id "MSTRG.90904"; transcript_id "MSTRG.90904.2"; exon_number "2";
chr2	StringTie	transcript	613073	622735	1000	-	.	gene_id "MSTRG.90904"; transcript_id "MSTRG.90904.3";
chr2	StringTie	exon	613073	621531	1000	-	.	gene_id "MSTRG.90904"; transcript_id "MSTRG.90904.3"; exon_number "1";
chr2	StringTie	exon	622038	622735	1000	-	.	gene_id "MSTRG.90904"; transcript_id "MSTRG.90904.3"; exon_number "2";
chr2	StringTie	transcript	617595	622478	1000	-	.	gene_id "MSTRG.90904"; transcript_id "MSTRG.90904.4";
chr2	StringTie	exon	617595	620409	1000	-	.	gene_id "MSTRG.90904"; transcript_id "MSTRG.90904.4"; exon_number "1";
chr2	StringTie	exon	622038	622478	1000	-	.	gene_id "MSTRG.90904"; transcript_id "MSTRG.90904.4"; exon_number "2";
chr2	StringTie	transcript	604712	605673	1000	.	.	gene_id "MSTRG.90905"; transcript_id "MSTRG.90905.1";
chr2	StringTie	exon	604712	605673	1000	.	.	gene_id "MSTRG.90905"; transcript_id "MSTRG.90905.1"; exon_number "1";
chr2	StringTie	transcript	612957	623071	1000	+	.	gene_id "MSTRG.90906"; transcript_id "MSTRG.90906.1";
chr2	StringTie	exon	612957	621013	1000	+	.	gene_id "MSTRG.90906"; transcript_id "MSTRG.90906.1"; exon_number "1";
chr2	StringTie	exon	622517	623071	1000	+	.	gene_id "MSTRG.90906"; transcript_id "MSTRG.90906.1"; exon_number "2";
chr2	StringTie	transcript	613157	623071	1000	+	.	gene_id "MSTRG.90906"; transcript_id "MSTRG.90906.2";
chr2	StringTie	exon	613157	623071	1000	+	.	gene_id "MSTRG.90906"; transcript_id "MSTRG.90906.2"; exon_number "1";
chr2	StringTie	transcript	617591	622735	1000	+	.	gene_id "MSTRG.90906"; transcript_id "MSTRG.90906.3";
chr2	StringTie	exon	617591	622352	1000	+	.	gene_id "MSTRG.90906"; transcript_id "MSTRG.90906.3"; exon_number "1";
chr2	StringTie	exon	622517	622735	1000	+	.	gene_id "MSTRG.90906"; transcript_id "MSTRG.90906.3"; exon_number "2";
chr2	StringTie	transcript	621363	622737	1000	+	.	gene_id "MSTRG.90906"; transcript_id "MSTRG.90906.4";
chr2	StringTie	exon	621363	621489	1000	+	.	gene_id "MSTRG.90906"; transcript_id "MSTRG.90906.4"; exon_number "1";
chr2	StringTie	exon	622517	622737	1000	+	.	gene_id "MSTRG.90906"; transcript_id "MSTRG.90906.4"; exon_number "2";
chr2	StringTie	transcript	621363	622737	1000	+	.	gene_id "MSTRG.90906"; transcript_id "MSTRG.90906.5";
chr2	StringTie	exon	621363	621489	1000	+	.	gene_id "MSTRG.90906"; transcript_id "MSTRG.90906.5"; exon_number "1";
chr2	StringTie	exon	622521	622737	1000	+	.	gene_id "MSTRG.90906"; transcript_id "MSTRG.90906.5"; exon_number "2";
chr2	StringTie	transcript	623644	656487	1000	+	.	gene_id "MSTRG.90907"; transcript_id "MSTRG.90907.1";
chr2	StringTie	exon	623644	623666	1000	+	.	gene_id "MSTRG.90907"; transcript_id "MSTRG.90907.1"; exon_number "1";
chr2	StringTie	exon	625944	626287	1000	+	.	gene_id "MSTRG.90907"; transcript_id "MSTRG.90907.1"; exon_number "2";
chr2	StringTie	exon	627336	656487	1000	+	.	gene_id "MSTRG.90907"; transcript_id "MSTRG.90907.1"; exon_number "3";
chr2	StringTie	transcript	625582	628778	1000	+	.	gene_id "MSTRG.90907"; transcript_id "MSTRG.90907.2";
chr2	StringTie	exon	625582	626287	1000	+	.	gene_id "MSTRG.90907"; transcript_id "MSTRG.90907.2"; exon_number "1";
chr2	StringTie	exon	626547	628778	1000	+	.	gene_id "MSTRG.90907"; transcript_id "MSTRG.90907.2"; exon_number "2";
chr2	StringTie	transcript	625798	627909	1000	+	.	gene_id "MSTRG.90907"; transcript_id "MSTRG.90907.3";
chr2	StringTie	exon	625798	626266	1000	+	.	gene_id "MSTRG.90907"; transcript_id "MSTRG.90907.3"; exon_number "1";
chr2	StringTie	exon	627336	627909	1000	+	.	gene_id "MSTRG.90907"; transcript_id "MSTRG.90907.3"; exon_number "2";
chr2	StringTie	transcript	630417	656489	1000	+	.	gene_id "MSTRG.90907"; transcript_id "MSTRG.90907.4";
chr2	StringTie	exon	630417	637384	1000	+	.	gene_id "MSTRG.90907"; transcript_id "MSTRG.90907.4"; exon_number "1";
chr2	StringTie	exon	645913	646032	1000	+	.	gene_id "MSTRG.90907"; transcript_id "MSTRG.90907.4"; exon_number "2";
chr2	StringTie	exon	653066	656489	1000	+	.	gene_id "MSTRG.90907"; transcript_id "MSTRG.90907.4"; exon_number "3";
chr2	StringTie	transcript	633594	656468	1000	+	.	gene_id "MSTRG.90907"; transcript_id "MSTRG.90907.5";
chr2	StringTie	exon	633594	637384	1000	+	.	gene_id "MSTRG.90907"; transcript_id "MSTRG.90907.5"; exon_number "1";
chr2	StringTie	exon	653066	656468	1000	+	.	gene_id "MSTRG.90907"; transcript_id "MSTRG.90907.5"; exon_number "2";
chr2	StringTie	transcript	634642	645189	1000	+	.	gene_id "MSTRG.90907"; transcript_id "MSTRG.90907.6";
chr2	StringTie	exon	634642	637384	1000	+	.	gene_id "MSTRG.90907"; transcript_id "MSTRG.90907.6"; exon_number "1";
chr2	StringTie	exon	645009	645189	1000	+	.	gene_id "MSTRG.90907"; transcript_id "MSTRG.90907.6"; exon_number "2";
chr2	StringTie	transcript	635120	646717	1000	+	.	gene_id "MSTRG.90907"; transcript_id "MSTRG.90907.7";
chr2	StringTie	exon	635120	635211	1000	+	.	gene_id "MSTRG.90907"; transcript_id "MSTRG.90907.7"; exon_number "1";
chr2	StringTie	exon	635999	637384	1000	+	.	gene_id "MSTRG.90907"; transcript_id "MSTRG.90907.7"; exon_number "2";
chr2	StringTie	exon	645009	646717	1000	+	.	gene_id "MSTRG.90907"; transcript_id "MSTRG.90907.7"; exon_number "3";
chr2	StringTie	transcript	650040	653559	1000	+	.	gene_id "MSTRG.90907"; transcript_id "MSTRG.90907.8";
chr2	StringTie	exon	650040	650781	1000	+	.	gene_id "MSTRG.90907"; transcript_id "MSTRG.90907.8"; exon_number "1";
chr2	StringTie	exon	653066	653559	1000	+	.	gene_id "MSTRG.90907"; transcript_id "MSTRG.90907.8"; exon_number "2";
chr2	StringTie	transcript	624015	625746	1000	-	.	gene_id "MSTRG.90908"; transcript_id "MSTRG.90908.1";
chr2	StringTie	exon	624015	624436	1000	-	.	gene_id "MSTRG.90908"; transcript_id "MSTRG.90908.1"; exon_number "1";
chr2	StringTie	exon	625616	625746	1000	-	.	gene_id "MSTRG.90908"; transcript_id "MSTRG.90908.1"; exon_number "2";
chr2	StringTie	transcript	628708	656487	1000	-	.	gene_id "MSTRG.90909"; transcript_id "MSTRG.90909.1";
chr2	StringTie	exon	628708	630737	1000	-	.	gene_id "MSTRG.90909"; transcript_id "MSTRG.90909.1"; exon_number "1";
chr2	StringTie	exon	635961	656487	1000	-	.	gene_id "MSTRG.90909"; transcript_id "MSTRG.90909.1"; exon_number "2";
chr2	StringTie	transcript	635386	638395	1000	-	.	gene_id "MSTRG.90909"; transcript_id "MSTRG.90909.2";
chr2	StringTie	exon	635386	635424	1000	-	.	gene_id "MSTRG.90909"; transcript_id "MSTRG.90909.2"; exon_number "1";
chr2	StringTie	exon	635484	638395	1000	-	.	gene_id "MSTRG.90909"; transcript_id "MSTRG.90909.2"; exon_number "2";
chr1	StringTie	transcript	122904512	122904890	1000	-	.	gene_id "MSTRG.9091"; transcript_id "MSTRG.9091.1";
chr1	StringTie	exon	122904512	122904890	1000	-	.	gene_id "MSTRG.9091"; transcript_id "MSTRG.9091.1"; exon_number "1";
chr2	StringTie	transcript	658847	659223	1000	.	.	gene_id "MSTRG.90910"; transcript_id "MSTRG.90910.1";
chr2	StringTie	exon	658847	659223	1000	.	.	gene_id "MSTRG.90910"; transcript_id "MSTRG.90910.1"; exon_number "1";
chr2	StringTie	transcript	660635	660856	1000	.	.	gene_id "MSTRG.90911"; transcript_id "MSTRG.90911.1";
chr2	StringTie	exon	660635	660856	1000	.	.	gene_id "MSTRG.90911"; transcript_id "MSTRG.90911.1"; exon_number "1";
chr2	StringTie	transcript	662272	662494	1000	.	.	gene_id "MSTRG.90912"; transcript_id "MSTRG.90912.1";
chr2	StringTie	exon	662272	662494	1000	.	.	gene_id "MSTRG.90912"; transcript_id "MSTRG.90912.1"; exon_number "1";
chr2	StringTie	transcript	667335	677439	1000	-	.	gene_id "MSTRG.90913"; transcript_id "ENST00000281017"; gene_name "TMEM18"; ref_gene_id "ENSG00000151353";
chr2	StringTie	exon	667335	669675	1000	-	.	gene_id "MSTRG.90913"; transcript_id "ENST00000281017"; exon_number "1"; gene_name "TMEM18"; ref_gene_id "ENSG00000151353";
chr2	StringTie	exon	669757	669850	1000	-	.	gene_id "MSTRG.90913"; transcript_id "ENST00000281017"; exon_number "2"; gene_name "TMEM18"; ref_gene_id "ENSG00000151353";
chr2	StringTie	exon	672808	672862	1000	-	.	gene_id "MSTRG.90913"; transcript_id "ENST00000281017"; exon_number "3"; gene_name "TMEM18"; ref_gene_id "ENSG00000151353";
chr2	StringTie	exon	675510	675630	1000	-	.	gene_id "MSTRG.90913"; transcript_id "ENST00000281017"; exon_number "4"; gene_name "TMEM18"; ref_gene_id "ENSG00000151353";
chr2	StringTie	exon	677289	677439	1000	-	.	gene_id "MSTRG.90913"; transcript_id "ENST00000281017"; exon_number "5"; gene_name "TMEM18"; ref_gene_id "ENSG00000151353";
chr2	StringTie	transcript	667975	676162	1000	-	.	gene_id "MSTRG.90913"; transcript_id "ENST00000355654"; gene_name "TMEM18"; ref_gene_id "ENSG00000151353";
chr2	StringTie	exon	667975	669675	1000	-	.	gene_id "MSTRG.90913"; transcript_id "ENST00000355654"; exon_number "1"; gene_name "TMEM18"; ref_gene_id "ENSG00000151353";
chr2	StringTie	exon	669757	669850	1000	-	.	gene_id "MSTRG.90913"; transcript_id "ENST00000355654"; exon_number "2"; gene_name "TMEM18"; ref_gene_id "ENSG00000151353";
chr2	StringTie	exon	672808	672862	1000	-	.	gene_id "MSTRG.90913"; transcript_id "ENST00000355654"; exon_number "3"; gene_name "TMEM18"; ref_gene_id "ENSG00000151353";
chr2	StringTie	exon	675510	675630	1000	-	.	gene_id "MSTRG.90913"; transcript_id "ENST00000355654"; exon_number "4"; gene_name "TMEM18"; ref_gene_id "ENSG00000151353";
chr2	StringTie	exon	675758	676162	1000	-	.	gene_id "MSTRG.90913"; transcript_id "ENST00000355654"; exon_number "5"; gene_name "TMEM18"; ref_gene_id "ENSG00000151353";
chr2	StringTie	transcript	669423	676704	1000	-	.	gene_id "MSTRG.90913"; transcript_id "ENST00000405941"; gene_name "TMEM18"; ref_gene_id "ENSG00000151353";
chr2	StringTie	exon	669423	669675	1000	-	.	gene_id "MSTRG.90913"; transcript_id "ENST00000405941"; exon_number "1"; gene_name "TMEM18"; ref_gene_id "ENSG00000151353";
chr2	StringTie	exon	669757	669850	1000	-	.	gene_id "MSTRG.90913"; transcript_id "ENST00000405941"; exon_number "2"; gene_name "TMEM18"; ref_gene_id "ENSG00000151353";
chr2	StringTie	exon	672808	672862	1000	-	.	gene_id "MSTRG.90913"; transcript_id "ENST00000405941"; exon_number "3"; gene_name "TMEM18"; ref_gene_id "ENSG00000151353";
chr2	StringTie	exon	675510	675630	1000	-	.	gene_id "MSTRG.90913"; transcript_id "ENST00000405941"; exon_number "4"; gene_name "TMEM18"; ref_gene_id "ENSG00000151353";
chr2	StringTie	exon	676574	676704	1000	-	.	gene_id "MSTRG.90913"; transcript_id "ENST00000405941"; exon_number "5"; gene_name "TMEM18"; ref_gene_id "ENSG00000151353";
chr2	StringTie	transcript	675558	676642	1000	-	.	gene_id "MSTRG.90913"; transcript_id "ENST00000418447"; gene_name "TMEM18"; ref_gene_id "ENSG00000151353";
chr2	StringTie	exon	675558	675630	1000	-	.	gene_id "MSTRG.90913"; transcript_id "ENST00000418447"; exon_number "1"; gene_name "TMEM18"; ref_gene_id "ENSG00000151353";
chr2	StringTie	exon	675758	676238	1000	-	.	gene_id "MSTRG.90913"; transcript_id "ENST00000418447"; exon_number "2"; gene_name "TMEM18"; ref_gene_id "ENSG00000151353";
chr2	StringTie	exon	676574	676642	1000	-	.	gene_id "MSTRG.90913"; transcript_id "ENST00000418447"; exon_number "3"; gene_name "TMEM18"; ref_gene_id "ENSG00000151353";
chr2	StringTie	transcript	667973	677406	1000	-	.	gene_id "MSTRG.90913"; transcript_id "ENST00000432667"; gene_name "TMEM18"; ref_gene_id "ENSG00000151353";
chr2	StringTie	exon	667973	669675	1000	-	.	gene_id "MSTRG.90913"; transcript_id "ENST00000432667"; exon_number "1"; gene_name "TMEM18"; ref_gene_id "ENSG00000151353";
chr2	StringTie	exon	669757	669850	1000	-	.	gene_id "MSTRG.90913"; transcript_id "ENST00000432667"; exon_number "2"; gene_name "TMEM18"; ref_gene_id "ENSG00000151353";
chr2	StringTie	exon	672808	672862	1000	-	.	gene_id "MSTRG.90913"; transcript_id "ENST00000432667"; exon_number "3"; gene_name "TMEM18"; ref_gene_id "ENSG00000151353";
chr2	StringTie	exon	675510	675630	1000	-	.	gene_id "MSTRG.90913"; transcript_id "ENST00000432667"; exon_number "4"; gene_name "TMEM18"; ref_gene_id "ENSG00000151353";
chr2	StringTie	exon	675758	676238	1000	-	.	gene_id "MSTRG.90913"; transcript_id "ENST00000432667"; exon_number "5"; gene_name "TMEM18"; ref_gene_id "ENSG00000151353";
chr2	StringTie	exon	677289	677406	1000	-	.	gene_id "MSTRG.90913"; transcript_id "ENST00000432667"; exon_number "6"; gene_name "TMEM18"; ref_gene_id "ENSG00000151353";
chr2	StringTie	transcript	675609	676787	1000	-	.	gene_id "MSTRG.90913"; transcript_id "ENST00000461640"; gene_name "TMEM18"; ref_gene_id "ENSG00000151353";
chr2	StringTie	exon	675609	676238	1000	-	.	gene_id "MSTRG.90913"; transcript_id "ENST00000461640"; exon_number "1"; gene_name "TMEM18"; ref_gene_id "ENSG00000151353";
chr2	StringTie	exon	676574	676787	1000	-	.	gene_id "MSTRG.90913"; transcript_id "ENST00000461640"; exon_number "2"; gene_name "TMEM18"; ref_gene_id "ENSG00000151353";
chr2	StringTie	transcript	669211	676662	1000	-	.	gene_id "MSTRG.90913"; transcript_id "ENST00000477202"; gene_name "TMEM18"; ref_gene_id "ENSG00000151353";
chr2	StringTie	exon	669211	669675	1000	-	.	gene_id "MSTRG.90913"; transcript_id "ENST00000477202"; exon_number "1"; gene_name "TMEM18"; ref_gene_id "ENSG00000151353";
chr2	StringTie	exon	669757	669850	1000	-	.	gene_id "MSTRG.90913"; transcript_id "ENST00000477202"; exon_number "2"; gene_name "TMEM18"; ref_gene_id "ENSG00000151353";
chr2	StringTie	exon	672808	672862	1000	-	.	gene_id "MSTRG.90913"; transcript_id "ENST00000477202"; exon_number "3"; gene_name "TMEM18"; ref_gene_id "ENSG00000151353";
chr2	StringTie	exon	675510	676662	1000	-	.	gene_id "MSTRG.90913"; transcript_id "ENST00000477202"; exon_number "4"; gene_name "TMEM18"; ref_gene_id "ENSG00000151353";
chr2	StringTie	transcript	669189	670975	1000	-	.	gene_id "MSTRG.90913"; transcript_id "ENST00000497508"; gene_name "TMEM18"; ref_gene_id "ENSG00000151353";
chr2	StringTie	exon	669189	669675	1000	-	.	gene_id "MSTRG.90913"; transcript_id "ENST00000497508"; exon_number "1"; gene_name "TMEM18"; ref_gene_id "ENSG00000151353";
chr2	StringTie	exon	669757	670975	1000	-	.	gene_id "MSTRG.90913"; transcript_id "ENST00000497508"; exon_number "2"; gene_name "TMEM18"; ref_gene_id "ENSG00000151353";
chr2	StringTie	transcript	663629	679153	1000	-	.	gene_id "MSTRG.90913"; transcript_id "MSTRG.90913.1";
chr2	StringTie	exon	663629	669675	1000	-	.	gene_id "MSTRG.90913"; transcript_id "MSTRG.90913.1"; exon_number "1";
chr2	StringTie	exon	669757	669850	1000	-	.	gene_id "MSTRG.90913"; transcript_id "MSTRG.90913.1"; exon_number "2";
chr2	StringTie	exon	672808	672862	1000	-	.	gene_id "MSTRG.90913"; transcript_id "MSTRG.90913.1"; exon_number "3";
chr2	StringTie	exon	675510	676238	1000	-	.	gene_id "MSTRG.90913"; transcript_id "MSTRG.90913.1"; exon_number "4";
chr2	StringTie	exon	677289	678512	1000	-	.	gene_id "MSTRG.90913"; transcript_id "MSTRG.90913.1"; exon_number "5";
chr2	StringTie	exon	678683	679153	1000	-	.	gene_id "MSTRG.90913"; transcript_id "MSTRG.90913.1"; exon_number "6";
chr2	StringTie	transcript	663829	677466	1000	-	.	gene_id "MSTRG.90913"; transcript_id "MSTRG.90913.10";
chr2	StringTie	exon	663829	664303	1000	-	.	gene_id "MSTRG.90913"; transcript_id "MSTRG.90913.10"; exon_number "1";
chr2	StringTie	exon	669480	669675	1000	-	.	gene_id "MSTRG.90913"; transcript_id "MSTRG.90913.10"; exon_number "2";
chr2	StringTie	exon	669757	669850	1000	-	.	gene_id "MSTRG.90913"; transcript_id "MSTRG.90913.10"; exon_number "3";
chr2	StringTie	exon	672808	672862	1000	-	.	gene_id "MSTRG.90913"; transcript_id "MSTRG.90913.10"; exon_number "4";
chr2	StringTie	exon	675510	675627	1000	-	.	gene_id "MSTRG.90913"; transcript_id "MSTRG.90913.10"; exon_number "5";
chr2	StringTie	exon	676113	676238	1000	-	.	gene_id "MSTRG.90913"; transcript_id "MSTRG.90913.10"; exon_number "6";
chr2	StringTie	exon	677289	677466	1000	-	.	gene_id "MSTRG.90913"; transcript_id "MSTRG.90913.10"; exon_number "7";
chr2	StringTie	transcript	663829	677439	1000	-	.	gene_id "MSTRG.90913"; transcript_id "MSTRG.90913.11";
chr2	StringTie	exon	663829	664303	1000	-	.	gene_id "MSTRG.90913"; transcript_id "MSTRG.90913.11"; exon_number "1";
chr2	StringTie	exon	669480	669675	1000	-	.	gene_id "MSTRG.90913"; transcript_id "MSTRG.90913.11"; exon_number "2";
chr2	StringTie	exon	669757	669850	1000	-	.	gene_id "MSTRG.90913"; transcript_id "MSTRG.90913.11"; exon_number "3";
chr2	StringTie	exon	672808	672853	1000	-	.	gene_id "MSTRG.90913"; transcript_id "MSTRG.90913.11"; exon_number "4";
chr2	StringTie	exon	675510	675630	1000	-	.	gene_id "MSTRG.90913"; transcript_id "MSTRG.90913.11"; exon_number "5";
chr2	StringTie	exon	677289	677439	1000	-	.	gene_id "MSTRG.90913"; transcript_id "MSTRG.90913.11"; exon_number "6";
chr2	StringTie	transcript	663836	677455	1000	-	.	gene_id "MSTRG.90913"; transcript_id "MSTRG.90913.12";
chr2	StringTie	exon	663836	664303	1000	-	.	gene_id "MSTRG.90913"; transcript_id "MSTRG.90913.12"; exon_number "1";
chr2	StringTie	exon	666495	669675	1000	-	.	gene_id "MSTRG.90913"; transcript_id "MSTRG.90913.12"; exon_number "2";
chr2	StringTie	exon	669757	669850	1000	-	.	gene_id "MSTRG.90913"; transcript_id "MSTRG.90913.12"; exon_number "3";
chr2	StringTie	exon	672808	672862	1000	-	.	gene_id "MSTRG.90913"; transcript_id "MSTRG.90913.12"; exon_number "4";
chr2	StringTie	exon	675510	675630	1000	-	.	gene_id "MSTRG.90913"; transcript_id "MSTRG.90913.12"; exon_number "5";
chr2	StringTie	exon	677289	677455	1000	-	.	gene_id "MSTRG.90913"; transcript_id "MSTRG.90913.12"; exon_number "6";
chr2	StringTie	transcript	663852	673217	1000	-	.	gene_id "MSTRG.90913"; transcript_id "MSTRG.90913.13";
chr2	StringTie	exon	663852	664303	1000	-	.	gene_id "MSTRG.90913"; transcript_id "MSTRG.90913.13"; exon_number "1";
chr2	StringTie	exon	669480	669675	1000	-	.	gene_id "MSTRG.90913"; transcript_id "MSTRG.90913.13"; exon_number "2";
chr2	StringTie	exon	669757	669850	1000	-	.	gene_id "MSTRG.90913"; transcript_id "MSTRG.90913.13"; exon_number "3";
chr2	StringTie	exon	672808	672862	1000	-	.	gene_id "MSTRG.90913"; transcript_id "MSTRG.90913.13"; exon_number "4";
chr2	StringTie	exon	673022	673217	1000	-	.	gene_id "MSTRG.90913"; transcript_id "MSTRG.90913.13"; exon_number "5";
chr2	StringTie	transcript	663853	677149	1000	-	.	gene_id "MSTRG.90913"; transcript_id "MSTRG.90913.14";
chr2	StringTie	exon	663853	664303	1000	-	.	gene_id "MSTRG.90913"; transcript_id "MSTRG.90913.14"; exon_number "1";
chr2	StringTie	exon	669480	669675	1000	-	.	gene_id "MSTRG.90913"; transcript_id "MSTRG.90913.14"; exon_number "2";
chr2	StringTie	exon	669757	669850	1000	-	.	gene_id "MSTRG.90913"; transcript_id "MSTRG.90913.14"; exon_number "3";
chr2	StringTie	exon	672808	672862	1000	-	.	gene_id "MSTRG.90913"; transcript_id "MSTRG.90913.14"; exon_number "4";
chr2	StringTie	exon	675510	675630	1000	-	.	gene_id "MSTRG.90913"; transcript_id "MSTRG.90913.14"; exon_number "5";
chr2	StringTie	exon	676574	677149	1000	-	.	gene_id "MSTRG.90913"; transcript_id "MSTRG.90913.14"; exon_number "6";
chr2	StringTie	transcript	663872	677441	1000	-	.	gene_id "MSTRG.90913"; transcript_id "MSTRG.90913.15";
chr2	StringTie	exon	663872	664303	1000	-	.	gene_id "MSTRG.90913"; transcript_id "MSTRG.90913.15"; exon_number "1";
chr2	StringTie	exon	669480	669675	1000	-	.	gene_id "MSTRG.90913"; transcript_id "MSTRG.90913.15"; exon_number "2";
chr2	StringTie	exon	669757	669850	1000	-	.	gene_id "MSTRG.90913"; transcript_id "MSTRG.90913.15"; exon_number "3";
chr2	StringTie	exon	675510	676238	1000	-	.	gene_id "MSTRG.90913"; transcript_id "MSTRG.90913.15"; exon_number "4";
chr2	StringTie	exon	677289	677441	1000	-	.	gene_id "MSTRG.90913"; transcript_id "MSTRG.90913.15"; exon_number "5";
chr2	StringTie	transcript	663876	677447	1000	-	.	gene_id "MSTRG.90913"; transcript_id "MSTRG.90913.16";
chr2	StringTie	exon	663876	664303	1000	-	.	gene_id "MSTRG.90913"; transcript_id "MSTRG.90913.16"; exon_number "1";
chr2	StringTie	exon	669480	669675	1000	-	.	gene_id "MSTRG.90913"; transcript_id "MSTRG.90913.16"; exon_number "2";
chr2	StringTie	exon	669757	669850	1000	-	.	gene_id "MSTRG.90913"; transcript_id "MSTRG.90913.16"; exon_number "3";
chr2	StringTie	exon	672808	672862	1000	-	.	gene_id "MSTRG.90913"; transcript_id "MSTRG.90913.16"; exon_number "4";
chr2	StringTie	exon	677289	677447	1000	-	.	gene_id "MSTRG.90913"; transcript_id "MSTRG.90913.16"; exon_number "5";
chr2	StringTie	transcript	663877	677916	1000	-	.	gene_id "MSTRG.90913"; transcript_id "MSTRG.90913.17";
chr2	StringTie	exon	663877	664303	1000	-	.	gene_id "MSTRG.90913"; transcript_id "MSTRG.90913.17"; exon_number "1";
chr2	StringTie	exon	669480	669675	1000	-	.	gene_id "MSTRG.90913"; transcript_id "MSTRG.90913.17"; exon_number "2";
chr2	StringTie	exon	669757	669850	1000	-	.	gene_id "MSTRG.90913"; transcript_id "MSTRG.90913.17"; exon_number "3";
chr2	StringTie	exon	672808	672862	1000	-	.	gene_id "MSTRG.90913"; transcript_id "MSTRG.90913.17"; exon_number "4";
chr2	StringTie	exon	675510	675627	1000	-	.	gene_id "MSTRG.90913"; transcript_id "MSTRG.90913.17"; exon_number "5";
chr2	StringTie	exon	675758	676238	1000	-	.	gene_id "MSTRG.90913"; transcript_id "MSTRG.90913.17"; exon_number "6";
chr2	StringTie	exon	677289	677916	1000	-	.	gene_id "MSTRG.90913"; transcript_id "MSTRG.90913.17"; exon_number "7";
chr2	StringTie	transcript	663877	677555	1000	-	.	gene_id "MSTRG.90913"; transcript_id "MSTRG.90913.18";
chr2	StringTie	exon	663877	664303	1000	-	.	gene_id "MSTRG.90913"; transcript_id "MSTRG.90913.18"; exon_number "1";
chr2	StringTie	exon	669480	669675	1000	-	.	gene_id "MSTRG.90913"; transcript_id "MSTRG.90913.18"; exon_number "2";
chr2	StringTie	exon	669757	671903	1000	-	.	gene_id "MSTRG.90913"; transcript_id "MSTRG.90913.18"; exon_number "3";
chr2	StringTie	exon	672808	672862	1000	-	.	gene_id "MSTRG.90913"; transcript_id "MSTRG.90913.18"; exon_number "4";
chr2	StringTie	exon	675510	675630	1000	-	.	gene_id "MSTRG.90913"; transcript_id "MSTRG.90913.18"; exon_number "5";
chr2	StringTie	exon	677289	677555	1000	-	.	gene_id "MSTRG.90913"; transcript_id "MSTRG.90913.18"; exon_number "6";
chr2	StringTie	transcript	663877	677439	1000	-	.	gene_id "MSTRG.90913"; transcript_id "MSTRG.90913.19";
chr2	StringTie	exon	663877	669675	1000	-	.	gene_id "MSTRG.90913"; transcript_id "MSTRG.90913.19"; exon_number "1";
chr2	StringTie	exon	672808	672862	1000	-	.	gene_id "MSTRG.90913"; transcript_id "MSTRG.90913.19"; exon_number "2";
chr2	StringTie	exon	675510	676238	1000	-	.	gene_id "MSTRG.90913"; transcript_id "MSTRG.90913.19"; exon_number "3";
chr2	StringTie	exon	677289	677439	1000	-	.	gene_id "MSTRG.90913"; transcript_id "MSTRG.90913.19"; exon_number "4";
chr2	StringTie	transcript	663647	679153	1000	-	.	gene_id "MSTRG.90913"; transcript_id "MSTRG.90913.2";
chr2	StringTie	exon	663647	664303	1000	-	.	gene_id "MSTRG.90913"; transcript_id "MSTRG.90913.2"; exon_number "1";
chr2	StringTie	exon	669480	669675	1000	-	.	gene_id "MSTRG.90913"; transcript_id "MSTRG.90913.2"; exon_number "2";
chr2	StringTie	exon	669757	669850	1000	-	.	gene_id "MSTRG.90913"; transcript_id "MSTRG.90913.2"; exon_number "3";
chr2	StringTie	exon	672808	672862	1000	-	.	gene_id "MSTRG.90913"; transcript_id "MSTRG.90913.2"; exon_number "4";
chr2	StringTie	exon	675510	675630	1000	-	.	gene_id "MSTRG.90913"; transcript_id "MSTRG.90913.2"; exon_number "5";
chr2	StringTie	exon	677289	678512	1000	-	.	gene_id "MSTRG.90913"; transcript_id "MSTRG.90913.2"; exon_number "6";
chr2	StringTie	exon	678683	679153	1000	-	.	gene_id "MSTRG.90913"; transcript_id "MSTRG.90913.2"; exon_number "7";
chr2	StringTie	transcript	663877	677439	1000	-	.	gene_id "MSTRG.90913"; transcript_id "MSTRG.90913.20";
chr2	StringTie	exon	663877	669675	1000	-	.	gene_id "MSTRG.90913"; transcript_id "MSTRG.90913.20"; exon_number "1";
chr2	StringTie	exon	672808	672862	1000	-	.	gene_id "MSTRG.90913"; transcript_id "MSTRG.90913.20"; exon_number "2";
chr2	StringTie	exon	675510	675630	1000	-	.	gene_id "MSTRG.90913"; transcript_id "MSTRG.90913.20"; exon_number "3";
chr2	StringTie	exon	677289	677439	1000	-	.	gene_id "MSTRG.90913"; transcript_id "MSTRG.90913.20"; exon_number "4";
chr2	StringTie	transcript	663877	677519	1000	-	.	gene_id "MSTRG.90913"; transcript_id "MSTRG.90913.21";
chr2	StringTie	exon	663877	669675	1000	-	.	gene_id "MSTRG.90913"; transcript_id "MSTRG.90913.21"; exon_number "1";
chr2	StringTie	exon	669757	669850	1000	-	.	gene_id "MSTRG.90913"; transcript_id "MSTRG.90913.21"; exon_number "2";
chr2	StringTie	exon	672808	672853	1000	-	.	gene_id "MSTRG.90913"; transcript_id "MSTRG.90913.21"; exon_number "3";
chr2	StringTie	exon	675510	676238	1000	-	.	gene_id "MSTRG.90913"; transcript_id "MSTRG.90913.21"; exon_number "4";
chr2	StringTie	exon	677289	677519	1000	-	.	gene_id "MSTRG.90913"; transcript_id "MSTRG.90913.21"; exon_number "5";
chr2	StringTie	transcript	663877	677481	1000	-	.	gene_id "MSTRG.90913"; transcript_id "MSTRG.90913.22";
chr2	StringTie	exon	663877	664303	1000	-	.	gene_id "MSTRG.90913"; transcript_id "MSTRG.90913.22"; exon_number "1";
chr2	StringTie	exon	669480	669675	1000	-	.	gene_id "MSTRG.90913"; transcript_id "MSTRG.90913.22"; exon_number "2";
chr2	StringTie	exon	669757	669850	1000	-	.	gene_id "MSTRG.90913"; transcript_id "MSTRG.90913.22"; exon_number "3";
chr2	StringTie	exon	675510	675630	1000	-	.	gene_id "MSTRG.90913"; transcript_id "MSTRG.90913.22"; exon_number "4";
chr2	StringTie	exon	677289	677481	1000	-	.	gene_id "MSTRG.90913"; transcript_id "MSTRG.90913.22"; exon_number "5";
chr2	StringTie	transcript	663877	677435	1000	-	.	gene_id "MSTRG.90913"; transcript_id "MSTRG.90913.23";
chr2	StringTie	exon	663877	664303	1000	-	.	gene_id "MSTRG.90913"; transcript_id "MSTRG.90913.23"; exon_number "1";
chr2	StringTie	exon	669480	669675	1000	-	.	gene_id "MSTRG.90913"; transcript_id "MSTRG.90913.23"; exon_number "2";
chr2	StringTie	exon	669757	669850	1000	-	.	gene_id "MSTRG.90913"; transcript_id "MSTRG.90913.23"; exon_number "3";
chr2	StringTie	exon	672808	672862	1000	-	.	gene_id "MSTRG.90913"; transcript_id "MSTRG.90913.23"; exon_number "4";
chr2	StringTie	exon	675510	675783	1000	-	.	gene_id "MSTRG.90913"; transcript_id "MSTRG.90913.23"; exon_number "5";
chr2	StringTie	exon	677289	677435	1000	-	.	gene_id "MSTRG.90913"; transcript_id "MSTRG.90913.23"; exon_number "6";
chr2	StringTie	transcript	663877	677439	1000	-	.	gene_id "MSTRG.90913"; transcript_id "MSTRG.90913.24";
chr2	StringTie	exon	663877	664303	1000	-	.	gene_id "MSTRG.90913"; transcript_id "MSTRG.90913.24"; exon_number "1";
chr2	StringTie	exon	669480	669675	1000	-	.	gene_id "MSTRG.90913"; transcript_id "MSTRG.90913.24"; exon_number "2";
chr2	StringTie	exon	669757	669850	1000	-	.	gene_id "MSTRG.90913"; transcript_id "MSTRG.90913.24"; exon_number "3";
chr2	StringTie	exon	672808	672862	1000	-	.	gene_id "MSTRG.90913"; transcript_id "MSTRG.90913.24"; exon_number "4";
chr2	StringTie	exon	675510	675630	1000	-	.	gene_id "MSTRG.90913"; transcript_id "MSTRG.90913.24"; exon_number "5";
chr2	StringTie	exon	675758	676232	1000	-	.	gene_id "MSTRG.90913"; transcript_id "MSTRG.90913.24"; exon_number "6";
chr2	StringTie	exon	677289	677439	1000	-	.	gene_id "MSTRG.90913"; transcript_id "MSTRG.90913.24"; exon_number "7";
chr2	StringTie	transcript	663877	676618	1000	-	.	gene_id "MSTRG.90913"; transcript_id "MSTRG.90913.25";
chr2	StringTie	exon	663877	664303	1000	-	.	gene_id "MSTRG.90913"; transcript_id "MSTRG.90913.25"; exon_number "1";
chr2	StringTie	exon	669480	669675	1000	-	.	gene_id "MSTRG.90913"; transcript_id "MSTRG.90913.25"; exon_number "2";
chr2	StringTie	exon	669757	669850	1000	-	.	gene_id "MSTRG.90913"; transcript_id "MSTRG.90913.25"; exon_number "3";
chr2	StringTie	exon	672808	672862	1000	-	.	gene_id "MSTRG.90913"; transcript_id "MSTRG.90913.25"; exon_number "4";
chr2	StringTie	exon	675510	675630	1000	-	.	gene_id "MSTRG.90913"; transcript_id "MSTRG.90913.25"; exon_number "5";
chr2	StringTie	exon	676113	676238	1000	-	.	gene_id "MSTRG.90913"; transcript_id "MSTRG.90913.25"; exon_number "6";
chr2	StringTie	exon	676574	676618	1000	-	.	gene_id "MSTRG.90913"; transcript_id "MSTRG.90913.25"; exon_number "7";
chr2	StringTie	transcript	663878	677455	1000	-	.	gene_id "MSTRG.90913"; transcript_id "MSTRG.90913.26";
chr2	StringTie	exon	663878	664303	1000	-	.	gene_id "MSTRG.90913"; transcript_id "MSTRG.90913.26"; exon_number "1";
chr2	StringTie	exon	669515	669675	1000	-	.	gene_id "MSTRG.90913"; transcript_id "MSTRG.90913.26"; exon_number "2";
chr2	StringTie	exon	669757	669850	1000	-	.	gene_id "MSTRG.90913"; transcript_id "MSTRG.90913.26"; exon_number "3";
chr2	StringTie	exon	672808	672862	1000	-	.	gene_id "MSTRG.90913"; transcript_id "MSTRG.90913.26"; exon_number "4";
chr2	StringTie	exon	675510	675630	1000	-	.	gene_id "MSTRG.90913"; transcript_id "MSTRG.90913.26"; exon_number "5";
chr2	StringTie	exon	677289	677455	1000	-	.	gene_id "MSTRG.90913"; transcript_id "MSTRG.90913.26"; exon_number "6";
chr2	StringTie	transcript	663878	677455	1000	-	.	gene_id "MSTRG.90913"; transcript_id "MSTRG.90913.27";
chr2	StringTie	exon	663878	664303	1000	-	.	gene_id "MSTRG.90913"; transcript_id "MSTRG.90913.27"; exon_number "1";
chr2	StringTie	exon	666495	669675	1000	-	.	gene_id "MSTRG.90913"; transcript_id "MSTRG.90913.27"; exon_number "2";
chr2	StringTie	exon	669757	669850	1000	-	.	gene_id "MSTRG.90913"; transcript_id "MSTRG.90913.27"; exon_number "3";
chr2	StringTie	exon	672808	672862	1000	-	.	gene_id "MSTRG.90913"; transcript_id "MSTRG.90913.27"; exon_number "4";
chr2	StringTie	exon	675510	675630	1000	-	.	gene_id "MSTRG.90913"; transcript_id "MSTRG.90913.27"; exon_number "5";
chr2	StringTie	exon	675758	676238	1000	-	.	gene_id "MSTRG.90913"; transcript_id "MSTRG.90913.27"; exon_number "6";
chr2	StringTie	exon	677289	677455	1000	-	.	gene_id "MSTRG.90913"; transcript_id "MSTRG.90913.27"; exon_number "7";
chr2	StringTie	transcript	663878	677439	1000	-	.	gene_id "MSTRG.90913"; transcript_id "MSTRG.90913.28";
chr2	StringTie	exon	663878	664303	1000	-	.	gene_id "MSTRG.90913"; transcript_id "MSTRG.90913.28"; exon_number "1";
chr2	StringTie	exon	669480	669675	1000	-	.	gene_id "MSTRG.90913"; transcript_id "MSTRG.90913.28"; exon_number "2";
chr2	StringTie	exon	669757	669850	1000	-	.	gene_id "MSTRG.90913"; transcript_id "MSTRG.90913.28"; exon_number "3";
chr2	StringTie	exon	672808	672853	1000	-	.	gene_id "MSTRG.90913"; transcript_id "MSTRG.90913.28"; exon_number "4";
chr2	StringTie	exon	675510	675630	1000	-	.	gene_id "MSTRG.90913"; transcript_id "MSTRG.90913.28"; exon_number "5";
chr2	StringTie	exon	675758	676238	1000	-	.	gene_id "MSTRG.90913"; transcript_id "MSTRG.90913.28"; exon_number "6";
chr2	StringTie	exon	677289	677439	1000	-	.	gene_id "MSTRG.90913"; transcript_id "MSTRG.90913.28"; exon_number "7";
chr2	StringTie	transcript	663882	677444	1000	-	.	gene_id "MSTRG.90913"; transcript_id "MSTRG.90913.29";
chr2	StringTie	exon	663882	664303	1000	-	.	gene_id "MSTRG.90913"; transcript_id "MSTRG.90913.29"; exon_number "1";
chr2	StringTie	exon	677289	677444	1000	-	.	gene_id "MSTRG.90913"; transcript_id "MSTRG.90913.29"; exon_number "2";
chr2	StringTie	transcript	663689	677775	1000	-	.	gene_id "MSTRG.90913"; transcript_id "MSTRG.90913.3";
chr2	StringTie	exon	663689	669675	1000	-	.	gene_id "MSTRG.90913"; transcript_id "MSTRG.90913.3"; exon_number "1";
chr2	StringTie	exon	669757	669850	1000	-	.	gene_id "MSTRG.90913"; transcript_id "MSTRG.90913.3"; exon_number "2";
chr2	StringTie	exon	672808	672862	1000	-	.	gene_id "MSTRG.90913"; transcript_id "MSTRG.90913.3"; exon_number "3";
chr2	StringTie	exon	675510	675630	1000	-	.	gene_id "MSTRG.90913"; transcript_id "MSTRG.90913.3"; exon_number "4";
chr2	StringTie	exon	677289	677525	1000	-	.	gene_id "MSTRG.90913"; transcript_id "MSTRG.90913.3"; exon_number "5";
chr2	StringTie	exon	677694	677775	1000	-	.	gene_id "MSTRG.90913"; transcript_id "MSTRG.90913.3"; exon_number "6";
chr2	StringTie	transcript	663882	677439	1000	-	.	gene_id "MSTRG.90913"; transcript_id "MSTRG.90913.30";
chr2	StringTie	exon	663882	664303	1000	-	.	gene_id "MSTRG.90913"; transcript_id "MSTRG.90913.30"; exon_number "1";
chr2	StringTie	exon	669480	669675	1000	-	.	gene_id "MSTRG.90913"; transcript_id "MSTRG.90913.30"; exon_number "2";
chr2	StringTie	exon	669757	669850	1000	-	.	gene_id "MSTRG.90913"; transcript_id "MSTRG.90913.30"; exon_number "3";
chr2	StringTie	exon	675510	675630	1000	-	.	gene_id "MSTRG.90913"; transcript_id "MSTRG.90913.30"; exon_number "4";
chr2	StringTie	exon	675758	676238	1000	-	.	gene_id "MSTRG.90913"; transcript_id "MSTRG.90913.30"; exon_number "5";
chr2	StringTie	exon	677289	677439	1000	-	.	gene_id "MSTRG.90913"; transcript_id "MSTRG.90913.30"; exon_number "6";
chr2	StringTie	transcript	663886	677443	1000	-	.	gene_id "MSTRG.90913"; transcript_id "MSTRG.90913.31";
chr2	StringTie	exon	663886	664303	1000	-	.	gene_id "MSTRG.90913"; transcript_id "MSTRG.90913.31"; exon_number "1";
chr2	StringTie	exon	669480	669675	1000	-	.	gene_id "MSTRG.90913"; transcript_id "MSTRG.90913.31"; exon_number "2";
chr2	StringTie	exon	669757	669850	1000	-	.	gene_id "MSTRG.90913"; transcript_id "MSTRG.90913.31"; exon_number "3";
chr2	StringTie	exon	672808	672862	1000	-	.	gene_id "MSTRG.90913"; transcript_id "MSTRG.90913.31"; exon_number "4";
chr2	StringTie	exon	675510	675630	1000	-	.	gene_id "MSTRG.90913"; transcript_id "MSTRG.90913.31"; exon_number "5";
chr2	StringTie	exon	676113	676238	1000	-	.	gene_id "MSTRG.90913"; transcript_id "MSTRG.90913.31"; exon_number "6";
chr2	StringTie	exon	677289	677443	1000	-	.	gene_id "MSTRG.90913"; transcript_id "MSTRG.90913.31"; exon_number "7";
chr2	StringTie	transcript	663896	677438	1000	-	.	gene_id "MSTRG.90913"; transcript_id "MSTRG.90913.32";
chr2	StringTie	exon	663896	664303	1000	-	.	gene_id "MSTRG.90913"; transcript_id "MSTRG.90913.32"; exon_number "1";
chr2	StringTie	exon	666495	669675	1000	-	.	gene_id "MSTRG.90913"; transcript_id "MSTRG.90913.32"; exon_number "2";
chr2	StringTie	exon	669757	669850	1000	-	.	gene_id "MSTRG.90913"; transcript_id "MSTRG.90913.32"; exon_number "3";
chr2	StringTie	exon	672808	672862	1000	-	.	gene_id "MSTRG.90913"; transcript_id "MSTRG.90913.32"; exon_number "4";
chr2	StringTie	exon	675510	676238	1000	-	.	gene_id "MSTRG.90913"; transcript_id "MSTRG.90913.32"; exon_number "5";
chr2	StringTie	exon	677289	677438	1000	-	.	gene_id "MSTRG.90913"; transcript_id "MSTRG.90913.32"; exon_number "6";
chr2	StringTie	transcript	663924	677439	1000	-	.	gene_id "MSTRG.90913"; transcript_id "MSTRG.90913.33";
chr2	StringTie	exon	663924	664303	1000	-	.	gene_id "MSTRG.90913"; transcript_id "MSTRG.90913.33"; exon_number "1";
chr2	StringTie	exon	669480	669675	1000	-	.	gene_id "MSTRG.90913"; transcript_id "MSTRG.90913.33"; exon_number "2";
chr2	StringTie	exon	669757	671903	1000	-	.	gene_id "MSTRG.90913"; transcript_id "MSTRG.90913.33"; exon_number "3";
chr2	StringTie	exon	672808	672862	1000	-	.	gene_id "MSTRG.90913"; transcript_id "MSTRG.90913.33"; exon_number "4";
chr2	StringTie	exon	675510	675627	1000	-	.	gene_id "MSTRG.90913"; transcript_id "MSTRG.90913.33"; exon_number "5";
chr2	StringTie	exon	677289	677439	1000	-	.	gene_id "MSTRG.90913"; transcript_id "MSTRG.90913.33"; exon_number "6";
chr2	StringTie	transcript	663925	677454	1000	-	.	gene_id "MSTRG.90913"; transcript_id "MSTRG.90913.34";
chr2	StringTie	exon	663925	669675	1000	-	.	gene_id "MSTRG.90913"; transcript_id "MSTRG.90913.34"; exon_number "1";
chr2	StringTie	exon	669757	671903	1000	-	.	gene_id "MSTRG.90913"; transcript_id "MSTRG.90913.34"; exon_number "2";
chr2	StringTie	exon	672808	672862	1000	-	.	gene_id "MSTRG.90913"; transcript_id "MSTRG.90913.34"; exon_number "3";
chr2	StringTie	exon	675510	675627	1000	-	.	gene_id "MSTRG.90913"; transcript_id "MSTRG.90913.34"; exon_number "4";
chr2	StringTie	exon	675758	676238	1000	-	.	gene_id "MSTRG.90913"; transcript_id "MSTRG.90913.34"; exon_number "5";
chr2	StringTie	exon	677289	677454	1000	-	.	gene_id "MSTRG.90913"; transcript_id "MSTRG.90913.34"; exon_number "6";
chr2	StringTie	transcript	663925	677432	1000	-	.	gene_id "MSTRG.90913"; transcript_id "MSTRG.90913.35";
chr2	StringTie	exon	663925	664303	1000	-	.	gene_id "MSTRG.90913"; transcript_id "MSTRG.90913.35"; exon_number "1";
chr2	StringTie	exon	666495	669675	1000	-	.	gene_id "MSTRG.90913"; transcript_id "MSTRG.90913.35"; exon_number "2";
chr2	StringTie	exon	669757	669850	1000	-	.	gene_id "MSTRG.90913"; transcript_id "MSTRG.90913.35"; exon_number "3";
chr2	StringTie	exon	672808	672862	1000	-	.	gene_id "MSTRG.90913"; transcript_id "MSTRG.90913.35"; exon_number "4";
chr2	StringTie	exon	675510	675627	1000	-	.	gene_id "MSTRG.90913"; transcript_id "MSTRG.90913.35"; exon_number "5";
chr2	StringTie	exon	677289	677432	1000	-	.	gene_id "MSTRG.90913"; transcript_id "MSTRG.90913.35"; exon_number "6";
chr2	StringTie	transcript	667265	677439	1000	-	.	gene_id "MSTRG.90913"; transcript_id "MSTRG.90913.36";
chr2	StringTie	exon	667265	669675	1000	-	.	gene_id "MSTRG.90913"; transcript_id "MSTRG.90913.36"; exon_number "1";
chr2	StringTie	exon	669757	669850	1000	-	.	gene_id "MSTRG.90913"; transcript_id "MSTRG.90913.36"; exon_number "2";
chr2	StringTie	exon	672808	672862	1000	-	.	gene_id "MSTRG.90913"; transcript_id "MSTRG.90913.36"; exon_number "3";
chr2	StringTie	exon	675510	676232	1000	-	.	gene_id "MSTRG.90913"; transcript_id "MSTRG.90913.36"; exon_number "4";
chr2	StringTie	exon	677289	677439	1000	-	.	gene_id "MSTRG.90913"; transcript_id "MSTRG.90913.36"; exon_number "5";
chr2	StringTie	transcript	667325	677464	1000	-	.	gene_id "MSTRG.90913"; transcript_id "MSTRG.90913.37";
chr2	StringTie	exon	667325	669675	1000	-	.	gene_id "MSTRG.90913"; transcript_id "MSTRG.90913.37"; exon_number "1";
chr2	StringTie	exon	669757	669850	1000	-	.	gene_id "MSTRG.90913"; transcript_id "MSTRG.90913.37"; exon_number "2";
chr2	StringTie	exon	672808	672862	1000	-	.	gene_id "MSTRG.90913"; transcript_id "MSTRG.90913.37"; exon_number "3";
chr2	StringTie	exon	675510	675630	1000	-	.	gene_id "MSTRG.90913"; transcript_id "MSTRG.90913.37"; exon_number "4";
chr2	StringTie	exon	675758	676238	1000	-	.	gene_id "MSTRG.90913"; transcript_id "MSTRG.90913.37"; exon_number "5";
chr2	StringTie	exon	677233	677464	1000	-	.	gene_id "MSTRG.90913"; transcript_id "MSTRG.90913.37"; exon_number "6";
chr2	StringTie	transcript	667340	677443	1000	-	.	gene_id "MSTRG.90913"; transcript_id "MSTRG.90913.39";
chr2	StringTie	exon	667340	669675	1000	-	.	gene_id "MSTRG.90913"; transcript_id "MSTRG.90913.39"; exon_number "1";
chr2	StringTie	exon	669757	669850	1000	-	.	gene_id "MSTRG.90913"; transcript_id "MSTRG.90913.39"; exon_number "2";
chr2	StringTie	exon	672808	672853	1000	-	.	gene_id "MSTRG.90913"; transcript_id "MSTRG.90913.39"; exon_number "3";
chr2	StringTie	exon	675510	675627	1000	-	.	gene_id "MSTRG.90913"; transcript_id "MSTRG.90913.39"; exon_number "4";
chr2	StringTie	exon	677289	677443	1000	-	.	gene_id "MSTRG.90913"; transcript_id "MSTRG.90913.39"; exon_number "5";
chr2	StringTie	transcript	663690	679565	1000	-	.	gene_id "MSTRG.90913"; transcript_id "MSTRG.90913.4";
chr2	StringTie	exon	663690	664303	1000	-	.	gene_id "MSTRG.90913"; transcript_id "MSTRG.90913.4"; exon_number "1";
chr2	StringTie	exon	669480	669675	1000	-	.	gene_id "MSTRG.90913"; transcript_id "MSTRG.90913.4"; exon_number "2";
chr2	StringTie	exon	669757	669850	1000	-	.	gene_id "MSTRG.90913"; transcript_id "MSTRG.90913.4"; exon_number "3";
chr2	StringTie	exon	672808	672862	1000	-	.	gene_id "MSTRG.90913"; transcript_id "MSTRG.90913.4"; exon_number "4";
chr2	StringTie	exon	675510	675630	1000	-	.	gene_id "MSTRG.90913"; transcript_id "MSTRG.90913.4"; exon_number "5";
chr2	StringTie	exon	675758	676238	1000	-	.	gene_id "MSTRG.90913"; transcript_id "MSTRG.90913.4"; exon_number "6";
chr2	StringTie	exon	677289	679565	1000	-	.	gene_id "MSTRG.90913"; transcript_id "MSTRG.90913.4"; exon_number "7";
chr2	StringTie	transcript	667352	677421	1000	-	.	gene_id "MSTRG.90913"; transcript_id "MSTRG.90913.40";
chr2	StringTie	exon	667352	669675	1000	-	.	gene_id "MSTRG.90913"; transcript_id "MSTRG.90913.40"; exon_number "1";
chr2	StringTie	exon	669757	669850	1000	-	.	gene_id "MSTRG.90913"; transcript_id "MSTRG.90913.40"; exon_number "2";
chr2	StringTie	exon	672808	672862	1000	-	.	gene_id "MSTRG.90913"; transcript_id "MSTRG.90913.40"; exon_number "3";
chr2	StringTie	exon	675510	676238	1000	-	.	gene_id "MSTRG.90913"; transcript_id "MSTRG.90913.40"; exon_number "4";
chr2	StringTie	exon	677328	677421	1000	-	.	gene_id "MSTRG.90913"; transcript_id "MSTRG.90913.40"; exon_number "5";
chr2	StringTie	transcript	667356	677439	1000	-	.	gene_id "MSTRG.90913"; transcript_id "MSTRG.90913.41";
chr2	StringTie	exon	667356	667529	1000	-	.	gene_id "MSTRG.90913"; transcript_id "MSTRG.90913.41"; exon_number "1";
chr2	StringTie	exon	667566	669675	1000	-	.	gene_id "MSTRG.90913"; transcript_id "MSTRG.90913.41"; exon_number "2";
chr2	StringTie	exon	669757	669850	1000	-	.	gene_id "MSTRG.90913"; transcript_id "MSTRG.90913.41"; exon_number "3";
chr2	StringTie	exon	672808	672862	1000	-	.	gene_id "MSTRG.90913"; transcript_id "MSTRG.90913.41"; exon_number "4";
chr2	StringTie	exon	675510	675630	1000	-	.	gene_id "MSTRG.90913"; transcript_id "MSTRG.90913.41"; exon_number "5";
chr2	StringTie	exon	677289	677439	1000	-	.	gene_id "MSTRG.90913"; transcript_id "MSTRG.90913.41"; exon_number "6";
chr2	StringTie	transcript	667952	677439	1000	-	.	gene_id "MSTRG.90913"; transcript_id "MSTRG.90913.42";
chr2	StringTie	exon	667952	669675	1000	-	.	gene_id "MSTRG.90913"; transcript_id "MSTRG.90913.42"; exon_number "1";
chr2	StringTie	exon	669757	669847	1000	-	.	gene_id "MSTRG.90913"; transcript_id "MSTRG.90913.42"; exon_number "2";
chr2	StringTie	exon	672808	672862	1000	-	.	gene_id "MSTRG.90913"; transcript_id "MSTRG.90913.42"; exon_number "3";
chr2	StringTie	exon	675510	675630	1000	-	.	gene_id "MSTRG.90913"; transcript_id "MSTRG.90913.42"; exon_number "4";
chr2	StringTie	exon	677289	677439	1000	-	.	gene_id "MSTRG.90913"; transcript_id "MSTRG.90913.42"; exon_number "5";
chr2	StringTie	transcript	669182	677439	1000	-	.	gene_id "MSTRG.90913"; transcript_id "MSTRG.90913.45";
chr2	StringTie	exon	669182	669850	1000	-	.	gene_id "MSTRG.90913"; transcript_id "MSTRG.90913.45"; exon_number "1";
chr2	StringTie	exon	675510	675627	1000	-	.	gene_id "MSTRG.90913"; transcript_id "MSTRG.90913.45"; exon_number "2";
chr2	StringTie	exon	677289	677439	1000	-	.	gene_id "MSTRG.90913"; transcript_id "MSTRG.90913.45"; exon_number "3";
chr2	StringTie	transcript	669184	676642	1000	-	.	gene_id "MSTRG.90913"; transcript_id "MSTRG.90913.46";
chr2	StringTie	exon	669184	669675	1000	-	.	gene_id "MSTRG.90913"; transcript_id "MSTRG.90913.46"; exon_number "1";
chr2	StringTie	exon	669760	669850	1000	-	.	gene_id "MSTRG.90913"; transcript_id "MSTRG.90913.46"; exon_number "2";
chr2	StringTie	exon	672808	672862	1000	-	.	gene_id "MSTRG.90913"; transcript_id "MSTRG.90913.46"; exon_number "3";
chr2	StringTie	exon	675510	675630	1000	-	.	gene_id "MSTRG.90913"; transcript_id "MSTRG.90913.46"; exon_number "4";
chr2	StringTie	exon	675758	676238	1000	-	.	gene_id "MSTRG.90913"; transcript_id "MSTRG.90913.46"; exon_number "5";
chr2	StringTie	exon	676574	676642	1000	-	.	gene_id "MSTRG.90913"; transcript_id "MSTRG.90913.46"; exon_number "6";
chr2	StringTie	transcript	663731	679404	1000	-	.	gene_id "MSTRG.90913"; transcript_id "MSTRG.90913.5";
chr2	StringTie	exon	663731	664303	1000	-	.	gene_id "MSTRG.90913"; transcript_id "MSTRG.90913.5"; exon_number "1";
chr2	StringTie	exon	669480	669675	1000	-	.	gene_id "MSTRG.90913"; transcript_id "MSTRG.90913.5"; exon_number "2";
chr2	StringTie	exon	669757	669850	1000	-	.	gene_id "MSTRG.90913"; transcript_id "MSTRG.90913.5"; exon_number "3";
chr2	StringTie	exon	672808	672862	1000	-	.	gene_id "MSTRG.90913"; transcript_id "MSTRG.90913.5"; exon_number "4";
chr2	StringTie	exon	675510	675627	1000	-	.	gene_id "MSTRG.90913"; transcript_id "MSTRG.90913.5"; exon_number "5";
chr2	StringTie	exon	677289	679404	1000	-	.	gene_id "MSTRG.90913"; transcript_id "MSTRG.90913.5"; exon_number "6";
chr2	StringTie	transcript	663797	679476	1000	-	.	gene_id "MSTRG.90913"; transcript_id "MSTRG.90913.6";
chr2	StringTie	exon	663797	664303	1000	-	.	gene_id "MSTRG.90913"; transcript_id "MSTRG.90913.6"; exon_number "1";
chr2	StringTie	exon	669480	669675	1000	-	.	gene_id "MSTRG.90913"; transcript_id "MSTRG.90913.6"; exon_number "2";
chr2	StringTie	exon	669757	669850	1000	-	.	gene_id "MSTRG.90913"; transcript_id "MSTRG.90913.6"; exon_number "3";
chr2	StringTie	exon	672808	672862	1000	-	.	gene_id "MSTRG.90913"; transcript_id "MSTRG.90913.6"; exon_number "4";
chr2	StringTie	exon	675510	675630	1000	-	.	gene_id "MSTRG.90913"; transcript_id "MSTRG.90913.6"; exon_number "5";
chr2	StringTie	exon	677289	679476	1000	-	.	gene_id "MSTRG.90913"; transcript_id "MSTRG.90913.6"; exon_number "6";
chr2	StringTie	transcript	663824	677464	1000	-	.	gene_id "MSTRG.90913"; transcript_id "MSTRG.90913.7";
chr2	StringTie	exon	663824	664303	1000	-	.	gene_id "MSTRG.90913"; transcript_id "MSTRG.90913.7"; exon_number "1";
chr2	StringTie	exon	669480	669675	1000	-	.	gene_id "MSTRG.90913"; transcript_id "MSTRG.90913.7"; exon_number "2";
chr2	StringTie	exon	669757	671903	1000	-	.	gene_id "MSTRG.90913"; transcript_id "MSTRG.90913.7"; exon_number "3";
chr2	StringTie	exon	672808	672862	1000	-	.	gene_id "MSTRG.90913"; transcript_id "MSTRG.90913.7"; exon_number "4";
chr2	StringTie	exon	675510	675630	1000	-	.	gene_id "MSTRG.90913"; transcript_id "MSTRG.90913.7"; exon_number "5";
chr2	StringTie	exon	675758	676238	1000	-	.	gene_id "MSTRG.90913"; transcript_id "MSTRG.90913.7"; exon_number "6";
chr2	StringTie	exon	677289	677464	1000	-	.	gene_id "MSTRG.90913"; transcript_id "MSTRG.90913.7"; exon_number "7";
chr2	StringTie	transcript	663824	677448	1000	-	.	gene_id "MSTRG.90913"; transcript_id "MSTRG.90913.8";
chr2	StringTie	exon	663824	664303	1000	-	.	gene_id "MSTRG.90913"; transcript_id "MSTRG.90913.8"; exon_number "1";
chr2	StringTie	exon	669480	669675	1000	-	.	gene_id "MSTRG.90913"; transcript_id "MSTRG.90913.8"; exon_number "2";
chr2	StringTie	exon	669757	669847	1000	-	.	gene_id "MSTRG.90913"; transcript_id "MSTRG.90913.8"; exon_number "3";
chr2	StringTie	exon	672808	672862	1000	-	.	gene_id "MSTRG.90913"; transcript_id "MSTRG.90913.8"; exon_number "4";
chr2	StringTie	exon	675510	675627	1000	-	.	gene_id "MSTRG.90913"; transcript_id "MSTRG.90913.8"; exon_number "5";
chr2	StringTie	exon	677289	677448	1000	-	.	gene_id "MSTRG.90913"; transcript_id "MSTRG.90913.8"; exon_number "6";
chr2	StringTie	transcript	663828	676914	1000	-	.	gene_id "MSTRG.90913"; transcript_id "MSTRG.90913.9";
chr2	StringTie	exon	663828	664303	1000	-	.	gene_id "MSTRG.90913"; transcript_id "MSTRG.90913.9"; exon_number "1";
chr2	StringTie	exon	669480	669675	1000	-	.	gene_id "MSTRG.90913"; transcript_id "MSTRG.90913.9"; exon_number "2";
chr2	StringTie	exon	669757	669850	1000	-	.	gene_id "MSTRG.90913"; transcript_id "MSTRG.90913.9"; exon_number "3";
chr2	StringTie	exon	672808	672862	1000	-	.	gene_id "MSTRG.90913"; transcript_id "MSTRG.90913.9"; exon_number "4";
chr2	StringTie	exon	675510	675630	1000	-	.	gene_id "MSTRG.90913"; transcript_id "MSTRG.90913.9"; exon_number "5";
chr2	StringTie	exon	675758	676238	1000	-	.	gene_id "MSTRG.90913"; transcript_id "MSTRG.90913.9"; exon_number "6";
chr2	StringTie	exon	676574	676914	1000	-	.	gene_id "MSTRG.90913"; transcript_id "MSTRG.90913.9"; exon_number "7";
chr2	StringTie	transcript	669284	669663	1000	+	.	gene_id "MSTRG.90914"; transcript_id "MSTRG.90914.1";
chr2	StringTie	exon	669284	669484	1000	+	.	gene_id "MSTRG.90914"; transcript_id "MSTRG.90914.1"; exon_number "1";
chr2	StringTie	exon	669637	669663	1000	+	.	gene_id "MSTRG.90914"; transcript_id "MSTRG.90914.1"; exon_number "2";
chr2	StringTie	transcript	680081	697371	1000	+	.	gene_id "MSTRG.90915"; transcript_id "ENST00000435573"; gene_name "AC092159.2"; ref_gene_id "ENSG00000233296";
chr2	StringTie	exon	680081	680151	1000	+	.	gene_id "MSTRG.90915"; transcript_id "ENST00000435573"; exon_number "1"; gene_name "AC092159.2"; ref_gene_id "ENSG00000233296";
chr2	StringTie	exon	696541	696670	1000	+	.	gene_id "MSTRG.90915"; transcript_id "ENST00000435573"; exon_number "2"; gene_name "AC092159.2"; ref_gene_id "ENSG00000233296";
chr2	StringTie	exon	697147	697371	1000	+	.	gene_id "MSTRG.90915"; transcript_id "ENST00000435573"; exon_number "3"; gene_name "AC092159.2"; ref_gene_id "ENSG00000233296";
chr2	StringTie	transcript	677186	682802	1000	+	.	gene_id "MSTRG.90915"; transcript_id "ENST00000445418"; gene_name "AC092159.2"; ref_gene_id "ENSG00000233296";
chr2	StringTie	exon	677186	677473	1000	+	.	gene_id "MSTRG.90915"; transcript_id "ENST00000445418"; exon_number "1"; gene_name "AC092159.2"; ref_gene_id "ENSG00000233296";
chr2	StringTie	exon	680044	680151	1000	+	.	gene_id "MSTRG.90915"; transcript_id "ENST00000445418"; exon_number "2"; gene_name "AC092159.2"; ref_gene_id "ENSG00000233296";
chr2	StringTie	exon	681256	682802	1000	+	.	gene_id "MSTRG.90915"; transcript_id "ENST00000445418"; exon_number "3"; gene_name "AC092159.2"; ref_gene_id "ENSG00000233296";
chr2	StringTie	transcript	677120	680075	1000	+	.	gene_id "MSTRG.90915"; transcript_id "MSTRG.90915.1";
chr2	StringTie	exon	677120	677642	1000	+	.	gene_id "MSTRG.90915"; transcript_id "MSTRG.90915.1"; exon_number "1";
chr2	StringTie	exon	680044	680075	1000	+	.	gene_id "MSTRG.90915"; transcript_id "MSTRG.90915.1"; exon_number "2";
chr2	StringTie	transcript	692459	700654	1000	+	.	gene_id "MSTRG.90915"; transcript_id "MSTRG.90915.4";
chr2	StringTie	exon	692459	693645	1000	+	.	gene_id "MSTRG.90915"; transcript_id "MSTRG.90915.4"; exon_number "1";
chr2	StringTie	exon	697147	700654	1000	+	.	gene_id "MSTRG.90915"; transcript_id "MSTRG.90915.4"; exon_number "2";
chr2	StringTie	transcript	693041	697397	1000	+	.	gene_id "MSTRG.90915"; transcript_id "MSTRG.90915.5";
chr2	StringTie	exon	693041	693209	1000	+	.	gene_id "MSTRG.90915"; transcript_id "MSTRG.90915.5"; exon_number "1";
chr2	StringTie	exon	693476	693645	1000	+	.	gene_id "MSTRG.90915"; transcript_id "MSTRG.90915.5"; exon_number "2";
chr2	StringTie	exon	697147	697397	1000	+	.	gene_id "MSTRG.90915"; transcript_id "MSTRG.90915.5"; exon_number "3";
chr2	StringTie	transcript	693154	700311	1000	+	.	gene_id "MSTRG.90915"; transcript_id "MSTRG.90915.6";
chr2	StringTie	exon	693154	693645	1000	+	.	gene_id "MSTRG.90915"; transcript_id "MSTRG.90915.6"; exon_number "1";
chr2	StringTie	exon	696541	696670	1000	+	.	gene_id "MSTRG.90915"; transcript_id "MSTRG.90915.6"; exon_number "2";
chr2	StringTie	exon	697147	700311	1000	+	.	gene_id "MSTRG.90915"; transcript_id "MSTRG.90915.6"; exon_number "3";
chr2	StringTie	transcript	684775	684987	1000	.	.	gene_id "MSTRG.90916"; transcript_id "MSTRG.90916.1";
chr2	StringTie	exon	684775	684987	1000	.	.	gene_id "MSTRG.90916"; transcript_id "MSTRG.90916.1"; exon_number "1";
chr2	StringTie	transcript	685677	686255	1000	-	.	gene_id "MSTRG.90917"; transcript_id "MSTRG.90917.1";
chr2	StringTie	exon	685677	686255	1000	-	.	gene_id "MSTRG.90917"; transcript_id "MSTRG.90917.1"; exon_number "1";
chr2	StringTie	transcript	687799	688348	1000	+	.	gene_id "MSTRG.90918"; transcript_id "ENST00000624944"; gene_name "AC092159.1"; ref_gene_id "ENSG00000280360";
chr2	StringTie	exon	687799	688348	1000	+	.	gene_id "MSTRG.90918"; transcript_id "ENST00000624944"; exon_number "1"; gene_name "AC092159.1"; ref_gene_id "ENSG00000280360";
chr2	StringTie	transcript	692083	693235	1000	-	.	gene_id "MSTRG.90919"; transcript_id "ENST00000439196"; gene_name "AC092159.3"; ref_gene_id "ENSG00000233970";
chr2	StringTie	exon	692083	692456	1000	-	.	gene_id "MSTRG.90919"; transcript_id "ENST00000439196"; exon_number "1"; gene_name "AC092159.3"; ref_gene_id "ENSG00000233970";
chr2	StringTie	exon	693039	693235	1000	-	.	gene_id "MSTRG.90919"; transcript_id "ENST00000439196"; exon_number "2"; gene_name "AC092159.3"; ref_gene_id "ENSG00000233970";
chr2	StringTie	transcript	688347	693652	1000	-	.	gene_id "MSTRG.90919"; transcript_id "MSTRG.90919.1";
chr2	StringTie	exon	688347	689386	1000	-	.	gene_id "MSTRG.90919"; transcript_id "MSTRG.90919.1"; exon_number "1";
chr2	StringTie	exon	690229	690451	1000	-	.	gene_id "MSTRG.90919"; transcript_id "MSTRG.90919.1"; exon_number "2";
chr2	StringTie	exon	690961	691154	1000	-	.	gene_id "MSTRG.90919"; transcript_id "MSTRG.90919.1"; exon_number "3";
chr2	StringTie	exon	693039	693652	1000	-	.	gene_id "MSTRG.90919"; transcript_id "MSTRG.90919.1"; exon_number "4";
chr2	StringTie	transcript	688351	694641	1000	-	.	gene_id "MSTRG.90919"; transcript_id "MSTRG.90919.2";
chr2	StringTie	exon	688351	689386	1000	-	.	gene_id "MSTRG.90919"; transcript_id "MSTRG.90919.2"; exon_number "1";
chr2	StringTie	exon	690229	690451	1000	-	.	gene_id "MSTRG.90919"; transcript_id "MSTRG.90919.2"; exon_number "2";
chr2	StringTie	exon	690961	691154	1000	-	.	gene_id "MSTRG.90919"; transcript_id "MSTRG.90919.2"; exon_number "3";
chr2	StringTie	exon	691763	692456	1000	-	.	gene_id "MSTRG.90919"; transcript_id "MSTRG.90919.2"; exon_number "4";
chr2	StringTie	exon	693039	694641	1000	-	.	gene_id "MSTRG.90919"; transcript_id "MSTRG.90919.2"; exon_number "5";
chr2	StringTie	transcript	688424	693842	1000	-	.	gene_id "MSTRG.90919"; transcript_id "MSTRG.90919.3";
chr2	StringTie	exon	688424	689386	1000	-	.	gene_id "MSTRG.90919"; transcript_id "MSTRG.90919.3"; exon_number "1";
chr2	StringTie	exon	690229	691154	1000	-	.	gene_id "MSTRG.90919"; transcript_id "MSTRG.90919.3"; exon_number "2";
chr2	StringTie	exon	691763	692456	1000	-	.	gene_id "MSTRG.90919"; transcript_id "MSTRG.90919.3"; exon_number "3";
chr2	StringTie	exon	693039	693842	1000	-	.	gene_id "MSTRG.90919"; transcript_id "MSTRG.90919.3"; exon_number "4";
chr2	StringTie	transcript	688997	691156	1000	-	.	gene_id "MSTRG.90919"; transcript_id "MSTRG.90919.4";
chr2	StringTie	exon	688997	689386	1000	-	.	gene_id "MSTRG.90919"; transcript_id "MSTRG.90919.4"; exon_number "1";
chr2	StringTie	exon	690229	690367	1000	-	.	gene_id "MSTRG.90919"; transcript_id "MSTRG.90919.4"; exon_number "2";
chr2	StringTie	exon	690961	691156	1000	-	.	gene_id "MSTRG.90919"; transcript_id "MSTRG.90919.4"; exon_number "3";
chr1	StringTie	transcript	122907280	122907566	1000	-	.	gene_id "MSTRG.9092"; transcript_id "MSTRG.9092.1";
chr1	StringTie	exon	122907280	122907566	1000	-	.	gene_id "MSTRG.9092"; transcript_id "MSTRG.9092.1"; exon_number "1";
chr2	StringTie	transcript	702434	704451	1000	.	.	gene_id "MSTRG.90920"; transcript_id "MSTRG.90920.1";
chr2	StringTie	exon	702434	704451	1000	.	.	gene_id "MSTRG.90920"; transcript_id "MSTRG.90920.1"; exon_number "1";
chr2	StringTie	transcript	708600	709428	1000	.	.	gene_id "MSTRG.90921"; transcript_id "MSTRG.90921.1";
chr2	StringTie	exon	708600	709428	1000	.	.	gene_id "MSTRG.90921"; transcript_id "MSTRG.90921.1"; exon_number "1";
chr2	StringTie	transcript	710488	716634	1000	+	.	gene_id "MSTRG.90922"; transcript_id "MSTRG.90922.1";
chr2	StringTie	exon	710488	715599	1000	+	.	gene_id "MSTRG.90922"; transcript_id "MSTRG.90922.1"; exon_number "1";
chr2	StringTie	exon	716284	716634	1000	+	.	gene_id "MSTRG.90922"; transcript_id "MSTRG.90922.1"; exon_number "2";
chr2	StringTie	transcript	717221	721765	1000	-	.	gene_id "MSTRG.90923"; transcript_id "MSTRG.90923.1";
chr2	StringTie	exon	717221	721765	1000	-	.	gene_id "MSTRG.90923"; transcript_id "MSTRG.90923.1"; exon_number "1";
chr2	StringTie	transcript	719104	721337	1000	-	.	gene_id "MSTRG.90923"; transcript_id "MSTRG.90923.2";
chr2	StringTie	exon	719104	720723	1000	-	.	gene_id "MSTRG.90923"; transcript_id "MSTRG.90923.2"; exon_number "1";
chr2	StringTie	exon	721032	721337	1000	-	.	gene_id "MSTRG.90923"; transcript_id "MSTRG.90923.2"; exon_number "2";
chr2	StringTie	transcript	724718	724932	1000	-	.	gene_id "MSTRG.90924"; transcript_id "MSTRG.90924.1";
chr2	StringTie	exon	724718	724932	1000	-	.	gene_id "MSTRG.90924"; transcript_id "MSTRG.90924.1"; exon_number "1";
chr2	StringTie	transcript	724966	731195	1000	-	.	gene_id "MSTRG.90925"; transcript_id "ENST00000433724"; gene_name "AC116609.1"; ref_gene_id "ENSG00000227713";
chr2	StringTie	exon	724966	725282	1000	-	.	gene_id "MSTRG.90925"; transcript_id "ENST00000433724"; exon_number "1"; gene_name "AC116609.1"; ref_gene_id "ENSG00000227713";
chr2	StringTie	exon	731020	731195	1000	-	.	gene_id "MSTRG.90925"; transcript_id "ENST00000433724"; exon_number "2"; gene_name "AC116609.1"; ref_gene_id "ENSG00000227713";
chr2	StringTie	transcript	729306	731224	1000	-	.	gene_id "MSTRG.90925"; transcript_id "ENST00000456255"; gene_name "AC116609.1"; ref_gene_id "ENSG00000227713";
chr2	StringTie	exon	729306	729489	1000	-	.	gene_id "MSTRG.90925"; transcript_id "ENST00000456255"; exon_number "1"; gene_name "AC116609.1"; ref_gene_id "ENSG00000227713";
chr2	StringTie	exon	731020	731224	1000	-	.	gene_id "MSTRG.90925"; transcript_id "ENST00000456255"; exon_number "2"; gene_name "AC116609.1"; ref_gene_id "ENSG00000227713";
chr2	StringTie	transcript	729136	731250	1000	-	.	gene_id "MSTRG.90925"; transcript_id "MSTRG.90925.2";
chr2	StringTie	exon	729136	729505	1000	-	.	gene_id "MSTRG.90925"; transcript_id "MSTRG.90925.2"; exon_number "1";
chr2	StringTie	exon	731020	731250	1000	-	.	gene_id "MSTRG.90925"; transcript_id "MSTRG.90925.2"; exon_number "2";
chr2	StringTie	transcript	739588	740164	1000	-	.	gene_id "MSTRG.90926"; transcript_id "ENST00000606068"; gene_name "RP13-539J13.1"; ref_gene_id "ENSG00000272342";
chr2	StringTie	exon	739588	740164	1000	-	.	gene_id "MSTRG.90926"; transcript_id "ENST00000606068"; exon_number "1"; gene_name "RP13-539J13.1"; ref_gene_id "ENSG00000272342";
chr2	StringTie	transcript	738344	741977	1000	-	.	gene_id "MSTRG.90926"; transcript_id "MSTRG.90926.1";
chr2	StringTie	exon	738344	740075	1000	-	.	gene_id "MSTRG.90926"; transcript_id "MSTRG.90926.1"; exon_number "1";
chr2	StringTie	exon	740265	741977	1000	-	.	gene_id "MSTRG.90926"; transcript_id "MSTRG.90926.1"; exon_number "2";
chr2	StringTie	transcript	740466	741599	1000	-	.	gene_id "MSTRG.90926"; transcript_id "MSTRG.90926.3";
chr2	StringTie	exon	740466	740831	1000	-	.	gene_id "MSTRG.90926"; transcript_id "MSTRG.90926.3"; exon_number "1";
chr2	StringTie	exon	740895	741599	1000	-	.	gene_id "MSTRG.90926"; transcript_id "MSTRG.90926.3"; exon_number "2";
chr2	StringTie	transcript	742488	747767	1000	+	.	gene_id "MSTRG.90927"; transcript_id "ENST00000425850"; gene_name "AC116609.2"; ref_gene_id "ENSG00000223751";
chr2	StringTie	exon	742488	742912	1000	+	.	gene_id "MSTRG.90927"; transcript_id "ENST00000425850"; exon_number "1"; gene_name "AC116609.2"; ref_gene_id "ENSG00000223751";
chr2	StringTie	exon	747658	747767	1000	+	.	gene_id "MSTRG.90927"; transcript_id "ENST00000425850"; exon_number "2"; gene_name "AC116609.2"; ref_gene_id "ENSG00000223751";
chr2	StringTie	transcript	741977	749856	1000	+	.	gene_id "MSTRG.90927"; transcript_id "ENST00000431542"; gene_name "AC116609.3"; ref_gene_id "ENSG00000231173";
chr2	StringTie	exon	741977	742109	1000	+	.	gene_id "MSTRG.90927"; transcript_id "ENST00000431542"; exon_number "1"; gene_name "AC116609.3"; ref_gene_id "ENSG00000231173";
chr2	StringTie	exon	749734	749856	1000	+	.	gene_id "MSTRG.90927"; transcript_id "ENST00000431542"; exon_number "2"; gene_name "AC116609.3"; ref_gene_id "ENSG00000231173";
chr2	StringTie	transcript	739894	749895	1000	+	.	gene_id "MSTRG.90927"; transcript_id "MSTRG.90927.1";
chr2	StringTie	exon	739894	740051	1000	+	.	gene_id "MSTRG.90927"; transcript_id "MSTRG.90927.1"; exon_number "1";
chr2	StringTie	exon	740115	741130	1000	+	.	gene_id "MSTRG.90927"; transcript_id "MSTRG.90927.1"; exon_number "2";
chr2	StringTie	exon	747658	749895	1000	+	.	gene_id "MSTRG.90927"; transcript_id "MSTRG.90927.1"; exon_number "3";
chr2	StringTie	transcript	739934	756774	1000	+	.	gene_id "MSTRG.90927"; transcript_id "MSTRG.90927.2";
chr2	StringTie	exon	739934	740051	1000	+	.	gene_id "MSTRG.90927"; transcript_id "MSTRG.90927.2"; exon_number "1";
chr2	StringTie	exon	740115	740303	1000	+	.	gene_id "MSTRG.90927"; transcript_id "MSTRG.90927.2"; exon_number "2";
chr2	StringTie	exon	740430	741130	1000	+	.	gene_id "MSTRG.90927"; transcript_id "MSTRG.90927.2"; exon_number "3";
chr2	StringTie	exon	749734	749856	1000	+	.	gene_id "MSTRG.90927"; transcript_id "MSTRG.90927.2"; exon_number "4";
chr2	StringTie	exon	754108	756774	1000	+	.	gene_id "MSTRG.90927"; transcript_id "MSTRG.90927.2"; exon_number "5";
chr2	StringTie	transcript	740133	749398	1000	+	.	gene_id "MSTRG.90927"; transcript_id "MSTRG.90927.3";
chr2	StringTie	exon	740133	740303	1000	+	.	gene_id "MSTRG.90927"; transcript_id "MSTRG.90927.3"; exon_number "1";
chr2	StringTie	exon	740430	741130	1000	+	.	gene_id "MSTRG.90927"; transcript_id "MSTRG.90927.3"; exon_number "2";
chr2	StringTie	exon	747658	749398	1000	+	.	gene_id "MSTRG.90927"; transcript_id "MSTRG.90927.3"; exon_number "3";
chr2	StringTie	transcript	742913	749418	1000	-	.	gene_id "MSTRG.90928"; transcript_id "MSTRG.90928.1";
chr2	StringTie	exon	742913	748072	1000	-	.	gene_id "MSTRG.90928"; transcript_id "MSTRG.90928.1"; exon_number "1";
chr2	StringTie	exon	748158	749418	1000	-	.	gene_id "MSTRG.90928"; transcript_id "MSTRG.90928.1"; exon_number "2";
chr2	StringTie	transcript	747658	749606	1000	-	.	gene_id "MSTRG.90928"; transcript_id "MSTRG.90928.10";
chr2	StringTie	exon	747658	747987	1000	-	.	gene_id "MSTRG.90928"; transcript_id "MSTRG.90928.10"; exon_number "1";
chr2	StringTie	exon	748114	749606	1000	-	.	gene_id "MSTRG.90928"; transcript_id "MSTRG.90928.10"; exon_number "2";
chr2	StringTie	transcript	747659	749423	1000	-	.	gene_id "MSTRG.90928"; transcript_id "MSTRG.90928.11";
chr2	StringTie	exon	747659	747861	1000	-	.	gene_id "MSTRG.90928"; transcript_id "MSTRG.90928.11"; exon_number "1";
chr2	StringTie	exon	747903	749423	1000	-	.	gene_id "MSTRG.90928"; transcript_id "MSTRG.90928.11"; exon_number "2";
chr2	StringTie	transcript	747672	749506	1000	-	.	gene_id "MSTRG.90928"; transcript_id "MSTRG.90928.12";
chr2	StringTie	exon	747672	747946	1000	-	.	gene_id "MSTRG.90928"; transcript_id "MSTRG.90928.12"; exon_number "1";
chr2	StringTie	exon	747988	749506	1000	-	.	gene_id "MSTRG.90928"; transcript_id "MSTRG.90928.12"; exon_number "2";
chr2	StringTie	transcript	747674	749423	1000	-	.	gene_id "MSTRG.90928"; transcript_id "MSTRG.90928.13";
chr2	StringTie	exon	747674	747801	1000	-	.	gene_id "MSTRG.90928"; transcript_id "MSTRG.90928.13"; exon_number "1";
chr2	StringTie	exon	747840	747861	1000	-	.	gene_id "MSTRG.90928"; transcript_id "MSTRG.90928.13"; exon_number "2";
chr2	StringTie	exon	747903	749423	1000	-	.	gene_id "MSTRG.90928"; transcript_id "MSTRG.90928.13"; exon_number "3";
chr2	StringTie	transcript	747674	749386	1000	-	.	gene_id "MSTRG.90928"; transcript_id "MSTRG.90928.14";
chr2	StringTie	exon	747674	747820	1000	-	.	gene_id "MSTRG.90928"; transcript_id "MSTRG.90928.14"; exon_number "1";
chr2	StringTie	exon	747862	747946	1000	-	.	gene_id "MSTRG.90928"; transcript_id "MSTRG.90928.14"; exon_number "2";
chr2	StringTie	exon	748114	749386	1000	-	.	gene_id "MSTRG.90928"; transcript_id "MSTRG.90928.14"; exon_number "3";
chr2	StringTie	transcript	747680	749399	1000	-	.	gene_id "MSTRG.90928"; transcript_id "MSTRG.90928.15";
chr2	StringTie	exon	747680	747779	1000	-	.	gene_id "MSTRG.90928"; transcript_id "MSTRG.90928.15"; exon_number "1";
chr2	StringTie	exon	747988	749399	1000	-	.	gene_id "MSTRG.90928"; transcript_id "MSTRG.90928.15"; exon_number "2";
chr2	StringTie	transcript	747680	749423	1000	-	.	gene_id "MSTRG.90928"; transcript_id "MSTRG.90928.16";
chr2	StringTie	exon	747680	747820	1000	-	.	gene_id "MSTRG.90928"; transcript_id "MSTRG.90928.16"; exon_number "1";
chr2	StringTie	exon	747988	749423	1000	-	.	gene_id "MSTRG.90928"; transcript_id "MSTRG.90928.16"; exon_number "2";
chr2	StringTie	transcript	747680	749423	1000	-	.	gene_id "MSTRG.90928"; transcript_id "MSTRG.90928.17";
chr2	StringTie	exon	747680	747779	1000	-	.	gene_id "MSTRG.90928"; transcript_id "MSTRG.90928.17"; exon_number "1";
chr2	StringTie	exon	747903	748012	1000	-	.	gene_id "MSTRG.90928"; transcript_id "MSTRG.90928.17"; exon_number "2";
chr2	StringTie	exon	748098	749423	1000	-	.	gene_id "MSTRG.90928"; transcript_id "MSTRG.90928.17"; exon_number "3";
chr2	StringTie	transcript	747680	749705	1000	-	.	gene_id "MSTRG.90928"; transcript_id "MSTRG.90928.18";
chr2	StringTie	exon	747680	747779	1000	-	.	gene_id "MSTRG.90928"; transcript_id "MSTRG.90928.18"; exon_number "1";
chr2	StringTie	exon	747903	747946	1000	-	.	gene_id "MSTRG.90928"; transcript_id "MSTRG.90928.18"; exon_number "2";
chr2	StringTie	exon	748032	749705	1000	-	.	gene_id "MSTRG.90928"; transcript_id "MSTRG.90928.18"; exon_number "3";
chr2	StringTie	transcript	747680	749323	1000	-	.	gene_id "MSTRG.90928"; transcript_id "MSTRG.90928.19";
chr2	StringTie	exon	747680	747820	1000	-	.	gene_id "MSTRG.90928"; transcript_id "MSTRG.90928.19"; exon_number "1";
chr2	StringTie	exon	747862	748072	1000	-	.	gene_id "MSTRG.90928"; transcript_id "MSTRG.90928.19"; exon_number "2";
chr2	StringTie	exon	748114	749323	1000	-	.	gene_id "MSTRG.90928"; transcript_id "MSTRG.90928.19"; exon_number "3";
chr2	StringTie	transcript	746209	749687	1000	-	.	gene_id "MSTRG.90928"; transcript_id "MSTRG.90928.2";
chr2	StringTie	exon	746209	747779	1000	-	.	gene_id "MSTRG.90928"; transcript_id "MSTRG.90928.2"; exon_number "1";
chr2	StringTie	exon	747903	747946	1000	-	.	gene_id "MSTRG.90928"; transcript_id "MSTRG.90928.2"; exon_number "2";
chr2	StringTie	exon	748114	749687	1000	-	.	gene_id "MSTRG.90928"; transcript_id "MSTRG.90928.2"; exon_number "3";
chr2	StringTie	transcript	747680	749323	1000	-	.	gene_id "MSTRG.90928"; transcript_id "MSTRG.90928.20";
chr2	StringTie	exon	747680	747779	1000	-	.	gene_id "MSTRG.90928"; transcript_id "MSTRG.90928.20"; exon_number "1";
chr2	StringTie	exon	747903	747946	1000	-	.	gene_id "MSTRG.90928"; transcript_id "MSTRG.90928.20"; exon_number "2";
chr2	StringTie	exon	747988	748072	1000	-	.	gene_id "MSTRG.90928"; transcript_id "MSTRG.90928.20"; exon_number "3";
chr2	StringTie	exon	748114	749323	1000	-	.	gene_id "MSTRG.90928"; transcript_id "MSTRG.90928.20"; exon_number "4";
chr2	StringTie	transcript	747685	749793	1000	-	.	gene_id "MSTRG.90928"; transcript_id "MSTRG.90928.21";
chr2	StringTie	exon	747685	747779	1000	-	.	gene_id "MSTRG.90928"; transcript_id "MSTRG.90928.21"; exon_number "1";
chr2	StringTie	exon	747821	749793	1000	-	.	gene_id "MSTRG.90928"; transcript_id "MSTRG.90928.21"; exon_number "2";
chr2	StringTie	transcript	747700	749386	1000	-	.	gene_id "MSTRG.90928"; transcript_id "MSTRG.90928.22";
chr2	StringTie	exon	747700	747820	1000	-	.	gene_id "MSTRG.90928"; transcript_id "MSTRG.90928.22"; exon_number "1";
chr2	StringTie	exon	747862	747987	1000	-	.	gene_id "MSTRG.90928"; transcript_id "MSTRG.90928.22"; exon_number "2";
chr2	StringTie	exon	748114	749386	1000	-	.	gene_id "MSTRG.90928"; transcript_id "MSTRG.90928.22"; exon_number "3";
chr2	StringTie	transcript	747703	749395	1000	-	.	gene_id "MSTRG.90928"; transcript_id "MSTRG.90928.23";
chr2	StringTie	exon	747703	747861	1000	-	.	gene_id "MSTRG.90928"; transcript_id "MSTRG.90928.23"; exon_number "1";
chr2	StringTie	exon	747903	747987	1000	-	.	gene_id "MSTRG.90928"; transcript_id "MSTRG.90928.23"; exon_number "2";
chr2	StringTie	exon	748114	749395	1000	-	.	gene_id "MSTRG.90928"; transcript_id "MSTRG.90928.23"; exon_number "3";
chr2	StringTie	transcript	747705	749384	1000	-	.	gene_id "MSTRG.90928"; transcript_id "MSTRG.90928.24";
chr2	StringTie	exon	747705	747779	1000	-	.	gene_id "MSTRG.90928"; transcript_id "MSTRG.90928.24"; exon_number "1";
chr2	StringTie	exon	747947	749384	1000	-	.	gene_id "MSTRG.90928"; transcript_id "MSTRG.90928.24"; exon_number "2";
chr2	StringTie	transcript	747705	749384	1000	-	.	gene_id "MSTRG.90928"; transcript_id "MSTRG.90928.25";
chr2	StringTie	exon	747705	747779	1000	-	.	gene_id "MSTRG.90928"; transcript_id "MSTRG.90928.25"; exon_number "1";
chr2	StringTie	exon	747947	747987	1000	-	.	gene_id "MSTRG.90928"; transcript_id "MSTRG.90928.25"; exon_number "2";
chr2	StringTie	exon	748032	749384	1000	-	.	gene_id "MSTRG.90928"; transcript_id "MSTRG.90928.25"; exon_number "3";
chr2	StringTie	transcript	747705	749384	1000	-	.	gene_id "MSTRG.90928"; transcript_id "MSTRG.90928.26";
chr2	StringTie	exon	747705	747779	1000	-	.	gene_id "MSTRG.90928"; transcript_id "MSTRG.90928.26"; exon_number "1";
chr2	StringTie	exon	747947	747987	1000	-	.	gene_id "MSTRG.90928"; transcript_id "MSTRG.90928.26"; exon_number "2";
chr2	StringTie	exon	748073	749384	1000	-	.	gene_id "MSTRG.90928"; transcript_id "MSTRG.90928.26"; exon_number "3";
chr2	StringTie	transcript	747705	749384	1000	-	.	gene_id "MSTRG.90928"; transcript_id "MSTRG.90928.27";
chr2	StringTie	exon	747705	747779	1000	-	.	gene_id "MSTRG.90928"; transcript_id "MSTRG.90928.27"; exon_number "1";
chr2	StringTie	exon	747947	747987	1000	-	.	gene_id "MSTRG.90928"; transcript_id "MSTRG.90928.27"; exon_number "2";
chr2	StringTie	exon	748114	749384	1000	-	.	gene_id "MSTRG.90928"; transcript_id "MSTRG.90928.27"; exon_number "3";
chr2	StringTie	transcript	746548	749750	1000	-	.	gene_id "MSTRG.90928"; transcript_id "MSTRG.90928.3";
chr2	StringTie	exon	746548	747820	1000	-	.	gene_id "MSTRG.90928"; transcript_id "MSTRG.90928.3"; exon_number "1";
chr2	StringTie	exon	747862	747946	1000	-	.	gene_id "MSTRG.90928"; transcript_id "MSTRG.90928.3"; exon_number "2";
chr2	StringTie	exon	748032	749750	1000	-	.	gene_id "MSTRG.90928"; transcript_id "MSTRG.90928.3"; exon_number "3";
chr2	StringTie	transcript	747221	749705	1000	-	.	gene_id "MSTRG.90928"; transcript_id "MSTRG.90928.4";
chr2	StringTie	exon	747221	747820	1000	-	.	gene_id "MSTRG.90928"; transcript_id "MSTRG.90928.4"; exon_number "1";
chr2	StringTie	exon	747862	749705	1000	-	.	gene_id "MSTRG.90928"; transcript_id "MSTRG.90928.4"; exon_number "2";
chr2	StringTie	transcript	747416	749512	1000	-	.	gene_id "MSTRG.90928"; transcript_id "MSTRG.90928.5";
chr2	StringTie	exon	747416	747801	1000	-	.	gene_id "MSTRG.90928"; transcript_id "MSTRG.90928.5"; exon_number "1";
chr2	StringTie	exon	747840	747946	1000	-	.	gene_id "MSTRG.90928"; transcript_id "MSTRG.90928.5"; exon_number "2";
chr2	StringTie	exon	748114	749512	1000	-	.	gene_id "MSTRG.90928"; transcript_id "MSTRG.90928.5"; exon_number "3";
chr2	StringTie	transcript	747473	749705	1000	-	.	gene_id "MSTRG.90928"; transcript_id "MSTRG.90928.6";
chr2	StringTie	exon	747473	747779	1000	-	.	gene_id "MSTRG.90928"; transcript_id "MSTRG.90928.6"; exon_number "1";
chr2	StringTie	exon	748032	749705	1000	-	.	gene_id "MSTRG.90928"; transcript_id "MSTRG.90928.6"; exon_number "2";
chr2	StringTie	transcript	747521	749423	1000	-	.	gene_id "MSTRG.90928"; transcript_id "MSTRG.90928.7";
chr2	StringTie	exon	747521	748072	1000	-	.	gene_id "MSTRG.90928"; transcript_id "MSTRG.90928.7"; exon_number "1";
chr2	StringTie	exon	748114	749423	1000	-	.	gene_id "MSTRG.90928"; transcript_id "MSTRG.90928.7"; exon_number "2";
chr2	StringTie	transcript	747597	749406	1000	-	.	gene_id "MSTRG.90928"; transcript_id "MSTRG.90928.8";
chr2	StringTie	exon	747597	747779	1000	-	.	gene_id "MSTRG.90928"; transcript_id "MSTRG.90928.8"; exon_number "1";
chr2	StringTie	exon	747903	749406	1000	-	.	gene_id "MSTRG.90928"; transcript_id "MSTRG.90928.8"; exon_number "2";
chr2	StringTie	transcript	747646	749408	1000	-	.	gene_id "MSTRG.90928"; transcript_id "MSTRG.90928.9";
chr2	StringTie	exon	747646	747779	1000	-	.	gene_id "MSTRG.90928"; transcript_id "MSTRG.90928.9"; exon_number "1";
chr2	StringTie	exon	747903	748072	1000	-	.	gene_id "MSTRG.90928"; transcript_id "MSTRG.90928.9"; exon_number "2";
chr2	StringTie	exon	748114	749408	1000	-	.	gene_id "MSTRG.90928"; transcript_id "MSTRG.90928.9"; exon_number "3";
chr2	StringTie	transcript	763702	765756	1000	.	.	gene_id "MSTRG.90929"; transcript_id "MSTRG.90929.1";
chr2	StringTie	exon	763702	765756	1000	.	.	gene_id "MSTRG.90929"; transcript_id "MSTRG.90929.1"; exon_number "1";
chr1	StringTie	transcript	122908169	122908448	1000	+	.	gene_id "MSTRG.9093"; transcript_id "MSTRG.9093.1";
chr1	StringTie	exon	122908169	122908448	1000	+	.	gene_id "MSTRG.9093"; transcript_id "MSTRG.9093.1"; exon_number "1";
chr2	StringTie	transcript	766283	779182	1000	+	.	gene_id "MSTRG.90930"; transcript_id "MSTRG.90930.1";
chr2	StringTie	exon	766283	766311	1000	+	.	gene_id "MSTRG.90930"; transcript_id "MSTRG.90930.1"; exon_number "1";
chr2	StringTie	exon	776836	777371	1000	+	.	gene_id "MSTRG.90930"; transcript_id "MSTRG.90930.1"; exon_number "2";
chr2	StringTie	exon	778187	779182	1000	+	.	gene_id "MSTRG.90930"; transcript_id "MSTRG.90930.1"; exon_number "3";
chr2	StringTie	transcript	768889	779827	1000	+	.	gene_id "MSTRG.90930"; transcript_id "MSTRG.90930.2";
chr2	StringTie	exon	768889	769064	1000	+	.	gene_id "MSTRG.90930"; transcript_id "MSTRG.90930.2"; exon_number "1";
chr2	StringTie	exon	776836	777371	1000	+	.	gene_id "MSTRG.90930"; transcript_id "MSTRG.90930.2"; exon_number "2";
chr2	StringTie	exon	778187	779827	1000	+	.	gene_id "MSTRG.90930"; transcript_id "MSTRG.90930.2"; exon_number "3";
chr2	StringTie	transcript	768895	780917	1000	+	.	gene_id "MSTRG.90930"; transcript_id "MSTRG.90930.3";
chr2	StringTie	exon	768895	769064	1000	+	.	gene_id "MSTRG.90930"; transcript_id "MSTRG.90930.3"; exon_number "1";
chr2	StringTie	exon	776836	776971	1000	+	.	gene_id "MSTRG.90930"; transcript_id "MSTRG.90930.3"; exon_number "2";
chr2	StringTie	exon	777081	777371	1000	+	.	gene_id "MSTRG.90930"; transcript_id "MSTRG.90930.3"; exon_number "3";
chr2	StringTie	exon	778187	780917	1000	+	.	gene_id "MSTRG.90930"; transcript_id "MSTRG.90930.3"; exon_number "4";
chr2	StringTie	transcript	768895	780917	1000	+	.	gene_id "MSTRG.90930"; transcript_id "MSTRG.90930.4";
chr2	StringTie	exon	768895	769064	1000	+	.	gene_id "MSTRG.90930"; transcript_id "MSTRG.90930.4"; exon_number "1";
chr2	StringTie	exon	771461	772972	1000	+	.	gene_id "MSTRG.90930"; transcript_id "MSTRG.90930.4"; exon_number "2";
chr2	StringTie	exon	776836	777371	1000	+	.	gene_id "MSTRG.90930"; transcript_id "MSTRG.90930.4"; exon_number "3";
chr2	StringTie	exon	778187	778408	1000	+	.	gene_id "MSTRG.90930"; transcript_id "MSTRG.90930.4"; exon_number "4";
chr2	StringTie	exon	778663	780917	1000	+	.	gene_id "MSTRG.90930"; transcript_id "MSTRG.90930.4"; exon_number "5";
chr2	StringTie	transcript	780351	868191	1000	-	.	gene_id "MSTRG.90931"; transcript_id "ENST00000415700"; gene_name "LINC01115"; ref_gene_id "ENSG00000237667";
chr2	StringTie	exon	780351	780591	1000	-	.	gene_id "MSTRG.90931"; transcript_id "ENST00000415700"; exon_number "1"; gene_name "LINC01115"; ref_gene_id "ENSG00000237667";
chr2	StringTie	exon	806029	806249	1000	-	.	gene_id "MSTRG.90931"; transcript_id "ENST00000415700"; exon_number "2"; gene_name "LINC01115"; ref_gene_id "ENSG00000237667";
chr2	StringTie	exon	868118	868191	1000	-	.	gene_id "MSTRG.90931"; transcript_id "ENST00000415700"; exon_number "3"; gene_name "LINC01115"; ref_gene_id "ENSG00000237667";
chr2	StringTie	transcript	779840	868426	1000	-	.	gene_id "MSTRG.90931"; transcript_id "ENST00000621134"; gene_name "LINC01115"; ref_gene_id "ENSG00000237667";
chr2	StringTie	exon	779840	780591	1000	-	.	gene_id "MSTRG.90931"; transcript_id "ENST00000621134"; exon_number "1"; gene_name "LINC01115"; ref_gene_id "ENSG00000237667";
chr2	StringTie	exon	806029	806249	1000	-	.	gene_id "MSTRG.90931"; transcript_id "ENST00000621134"; exon_number "2"; gene_name "LINC01115"; ref_gene_id "ENSG00000237667";
chr2	StringTie	exon	853979	854215	1000	-	.	gene_id "MSTRG.90931"; transcript_id "ENST00000621134"; exon_number "3"; gene_name "LINC01115"; ref_gene_id "ENSG00000237667";
chr2	StringTie	exon	868118	868426	1000	-	.	gene_id "MSTRG.90931"; transcript_id "ENST00000621134"; exon_number "4"; gene_name "LINC01115"; ref_gene_id "ENSG00000237667";
chr2	StringTie	transcript	792711	796473	1000	-	.	gene_id "MSTRG.90931"; transcript_id "MSTRG.90931.10";
chr2	StringTie	exon	792711	795203	1000	-	.	gene_id "MSTRG.90931"; transcript_id "MSTRG.90931.10"; exon_number "1";
chr2	StringTie	exon	796446	796473	1000	-	.	gene_id "MSTRG.90931"; transcript_id "MSTRG.90931.10"; exon_number "2";
chr2	StringTie	transcript	792853	817054	1000	-	.	gene_id "MSTRG.90931"; transcript_id "MSTRG.90931.11";
chr2	StringTie	exon	792853	795158	1000	-	.	gene_id "MSTRG.90931"; transcript_id "MSTRG.90931.11"; exon_number "1";
chr2	StringTie	exon	806029	806249	1000	-	.	gene_id "MSTRG.90931"; transcript_id "MSTRG.90931.11"; exon_number "2";
chr2	StringTie	exon	817040	817054	1000	-	.	gene_id "MSTRG.90931"; transcript_id "MSTRG.90931.11"; exon_number "3";
chr2	StringTie	transcript	792960	831599	1000	-	.	gene_id "MSTRG.90931"; transcript_id "MSTRG.90931.12";
chr2	StringTie	exon	792960	795158	1000	-	.	gene_id "MSTRG.90931"; transcript_id "MSTRG.90931.12"; exon_number "1";
chr2	StringTie	exon	806029	806249	1000	-	.	gene_id "MSTRG.90931"; transcript_id "MSTRG.90931.12"; exon_number "2";
chr2	StringTie	exon	829358	830320	1000	-	.	gene_id "MSTRG.90931"; transcript_id "MSTRG.90931.12"; exon_number "3";
chr2	StringTie	exon	831514	831599	1000	-	.	gene_id "MSTRG.90931"; transcript_id "MSTRG.90931.12"; exon_number "4";
chr2	StringTie	transcript	792961	869896	1000	-	.	gene_id "MSTRG.90931"; transcript_id "MSTRG.90931.13";
chr2	StringTie	exon	792961	795158	1000	-	.	gene_id "MSTRG.90931"; transcript_id "MSTRG.90931.13"; exon_number "1";
chr2	StringTie	exon	806029	806249	1000	-	.	gene_id "MSTRG.90931"; transcript_id "MSTRG.90931.13"; exon_number "2";
chr2	StringTie	exon	868118	868668	1000	-	.	gene_id "MSTRG.90931"; transcript_id "MSTRG.90931.13"; exon_number "3";
chr2	StringTie	exon	868757	869896	1000	-	.	gene_id "MSTRG.90931"; transcript_id "MSTRG.90931.13"; exon_number "4";
chr2	StringTie	transcript	793016	870995	1000	-	.	gene_id "MSTRG.90931"; transcript_id "MSTRG.90931.14";
chr2	StringTie	exon	793016	795158	1000	-	.	gene_id "MSTRG.90931"; transcript_id "MSTRG.90931.14"; exon_number "1";
chr2	StringTie	exon	806029	806249	1000	-	.	gene_id "MSTRG.90931"; transcript_id "MSTRG.90931.14"; exon_number "2";
chr2	StringTie	exon	830152	830320	1000	-	.	gene_id "MSTRG.90931"; transcript_id "MSTRG.90931.14"; exon_number "3";
chr2	StringTie	exon	835275	835359	1000	-	.	gene_id "MSTRG.90931"; transcript_id "MSTRG.90931.14"; exon_number "4";
chr2	StringTie	exon	853764	853878	1000	-	.	gene_id "MSTRG.90931"; transcript_id "MSTRG.90931.14"; exon_number "5";
chr2	StringTie	exon	853979	854215	1000	-	.	gene_id "MSTRG.90931"; transcript_id "MSTRG.90931.14"; exon_number "6";
chr2	StringTie	exon	855075	855416	1000	-	.	gene_id "MSTRG.90931"; transcript_id "MSTRG.90931.14"; exon_number "7";
chr2	StringTie	exon	868118	870995	1000	-	.	gene_id "MSTRG.90931"; transcript_id "MSTRG.90931.14"; exon_number "8";
chr2	StringTie	transcript	793080	876970	1000	-	.	gene_id "MSTRG.90931"; transcript_id "MSTRG.90931.15";
chr2	StringTie	exon	793080	795203	1000	-	.	gene_id "MSTRG.90931"; transcript_id "MSTRG.90931.15"; exon_number "1";
chr2	StringTie	exon	806029	806249	1000	-	.	gene_id "MSTRG.90931"; transcript_id "MSTRG.90931.15"; exon_number "2";
chr2	StringTie	exon	828811	830320	1000	-	.	gene_id "MSTRG.90931"; transcript_id "MSTRG.90931.15"; exon_number "3";
chr2	StringTie	exon	868118	876970	1000	-	.	gene_id "MSTRG.90931"; transcript_id "MSTRG.90931.15"; exon_number "4";
chr2	StringTie	transcript	796579	806235	1000	-	.	gene_id "MSTRG.90931"; transcript_id "MSTRG.90931.16";
chr2	StringTie	exon	796579	796599	1000	-	.	gene_id "MSTRG.90931"; transcript_id "MSTRG.90931.16"; exon_number "1";
chr2	StringTie	exon	806029	806235	1000	-	.	gene_id "MSTRG.90931"; transcript_id "MSTRG.90931.16"; exon_number "2";
chr2	StringTie	transcript	848077	849683	1000	-	.	gene_id "MSTRG.90931"; transcript_id "MSTRG.90931.17";
chr2	StringTie	exon	848077	848453	1000	-	.	gene_id "MSTRG.90931"; transcript_id "MSTRG.90931.17"; exon_number "1";
chr2	StringTie	exon	848613	849683	1000	-	.	gene_id "MSTRG.90931"; transcript_id "MSTRG.90931.17"; exon_number "2";
chr2	StringTie	transcript	848084	870560	1000	-	.	gene_id "MSTRG.90931"; transcript_id "MSTRG.90931.18";
chr2	StringTie	exon	848084	854215	1000	-	.	gene_id "MSTRG.90931"; transcript_id "MSTRG.90931.18"; exon_number "1";
chr2	StringTie	exon	855219	855416	1000	-	.	gene_id "MSTRG.90931"; transcript_id "MSTRG.90931.18"; exon_number "2";
chr2	StringTie	exon	868118	870560	1000	-	.	gene_id "MSTRG.90931"; transcript_id "MSTRG.90931.18"; exon_number "3";
chr2	StringTie	transcript	852825	868659	1000	-	.	gene_id "MSTRG.90931"; transcript_id "MSTRG.90931.19";
chr2	StringTie	exon	852825	853878	1000	-	.	gene_id "MSTRG.90931"; transcript_id "MSTRG.90931.19"; exon_number "1";
chr2	StringTie	exon	853979	854215	1000	-	.	gene_id "MSTRG.90931"; transcript_id "MSTRG.90931.19"; exon_number "2";
chr2	StringTie	exon	855219	855416	1000	-	.	gene_id "MSTRG.90931"; transcript_id "MSTRG.90931.19"; exon_number "3";
chr2	StringTie	exon	868118	868659	1000	-	.	gene_id "MSTRG.90931"; transcript_id "MSTRG.90931.19"; exon_number "4";
chr2	StringTie	transcript	780351	869680	1000	-	.	gene_id "MSTRG.90931"; transcript_id "MSTRG.90931.2";
chr2	StringTie	exon	780351	780591	1000	-	.	gene_id "MSTRG.90931"; transcript_id "MSTRG.90931.2"; exon_number "1";
chr2	StringTie	exon	806029	806249	1000	-	.	gene_id "MSTRG.90931"; transcript_id "MSTRG.90931.2"; exon_number "2";
chr2	StringTie	exon	868118	868668	1000	-	.	gene_id "MSTRG.90931"; transcript_id "MSTRG.90931.2"; exon_number "3";
chr2	StringTie	exon	868933	869680	1000	-	.	gene_id "MSTRG.90931"; transcript_id "MSTRG.90931.2"; exon_number "4";
chr2	StringTie	transcript	855182	868263	1000	-	.	gene_id "MSTRG.90931"; transcript_id "MSTRG.90931.20";
chr2	StringTie	exon	855182	855416	1000	-	.	gene_id "MSTRG.90931"; transcript_id "MSTRG.90931.20"; exon_number "1";
chr2	StringTie	exon	866462	866590	1000	-	.	gene_id "MSTRG.90931"; transcript_id "MSTRG.90931.20"; exon_number "2";
chr2	StringTie	exon	868118	868263	1000	-	.	gene_id "MSTRG.90931"; transcript_id "MSTRG.90931.20"; exon_number "3";
chr2	StringTie	transcript	865278	875232	1000	-	.	gene_id "MSTRG.90931"; transcript_id "MSTRG.90931.21";
chr2	StringTie	exon	865278	865793	1000	-	.	gene_id "MSTRG.90931"; transcript_id "MSTRG.90931.21"; exon_number "1";
chr2	StringTie	exon	866462	866590	1000	-	.	gene_id "MSTRG.90931"; transcript_id "MSTRG.90931.21"; exon_number "2";
chr2	StringTie	exon	868118	868668	1000	-	.	gene_id "MSTRG.90931"; transcript_id "MSTRG.90931.21"; exon_number "3";
chr2	StringTie	exon	868933	875232	1000	-	.	gene_id "MSTRG.90931"; transcript_id "MSTRG.90931.21"; exon_number "4";
chr2	StringTie	transcript	865285	872320	1000	-	.	gene_id "MSTRG.90931"; transcript_id "MSTRG.90931.22";
chr2	StringTie	exon	865285	865793	1000	-	.	gene_id "MSTRG.90931"; transcript_id "MSTRG.90931.22"; exon_number "1";
chr2	StringTie	exon	866462	866590	1000	-	.	gene_id "MSTRG.90931"; transcript_id "MSTRG.90931.22"; exon_number "2";
chr2	StringTie	exon	868118	872320	1000	-	.	gene_id "MSTRG.90931"; transcript_id "MSTRG.90931.22"; exon_number "3";
chr2	StringTie	transcript	865670	870274	1000	-	.	gene_id "MSTRG.90931"; transcript_id "MSTRG.90931.23";
chr2	StringTie	exon	865670	865793	1000	-	.	gene_id "MSTRG.90931"; transcript_id "MSTRG.90931.23"; exon_number "1";
chr2	StringTie	exon	868118	870274	1000	-	.	gene_id "MSTRG.90931"; transcript_id "MSTRG.90931.23"; exon_number "2";
chr2	StringTie	transcript	789245	806250	1000	-	.	gene_id "MSTRG.90931"; transcript_id "MSTRG.90931.4";
chr2	StringTie	exon	789245	789262	1000	-	.	gene_id "MSTRG.90931"; transcript_id "MSTRG.90931.4"; exon_number "1";
chr2	StringTie	exon	806029	806250	1000	-	.	gene_id "MSTRG.90931"; transcript_id "MSTRG.90931.4"; exon_number "2";
chr2	StringTie	transcript	790689	885600	1000	-	.	gene_id "MSTRG.90931"; transcript_id "MSTRG.90931.5";
chr2	StringTie	exon	790689	795203	1000	-	.	gene_id "MSTRG.90931"; transcript_id "MSTRG.90931.5"; exon_number "1";
chr2	StringTie	exon	806029	806249	1000	-	.	gene_id "MSTRG.90931"; transcript_id "MSTRG.90931.5"; exon_number "2";
chr2	StringTie	exon	830152	830320	1000	-	.	gene_id "MSTRG.90931"; transcript_id "MSTRG.90931.5"; exon_number "3";
chr2	StringTie	exon	835275	835359	1000	-	.	gene_id "MSTRG.90931"; transcript_id "MSTRG.90931.5"; exon_number "4";
chr2	StringTie	exon	853764	853878	1000	-	.	gene_id "MSTRG.90931"; transcript_id "MSTRG.90931.5"; exon_number "5";
chr2	StringTie	exon	853979	854016	1000	-	.	gene_id "MSTRG.90931"; transcript_id "MSTRG.90931.5"; exon_number "6";
chr2	StringTie	exon	855219	855416	1000	-	.	gene_id "MSTRG.90931"; transcript_id "MSTRG.90931.5"; exon_number "7";
chr2	StringTie	exon	868118	871377	1000	-	.	gene_id "MSTRG.90931"; transcript_id "MSTRG.90931.5"; exon_number "8";
chr2	StringTie	exon	873081	885600	1000	-	.	gene_id "MSTRG.90931"; transcript_id "MSTRG.90931.5"; exon_number "9";
chr2	StringTie	transcript	791108	869738	1000	-	.	gene_id "MSTRG.90931"; transcript_id "MSTRG.90931.6";
chr2	StringTie	exon	791108	792427	1000	-	.	gene_id "MSTRG.90931"; transcript_id "MSTRG.90931.6"; exon_number "1";
chr2	StringTie	exon	806029	806249	1000	-	.	gene_id "MSTRG.90931"; transcript_id "MSTRG.90931.6"; exon_number "2";
chr2	StringTie	exon	830152	830320	1000	-	.	gene_id "MSTRG.90931"; transcript_id "MSTRG.90931.6"; exon_number "3";
chr2	StringTie	exon	835275	835359	1000	-	.	gene_id "MSTRG.90931"; transcript_id "MSTRG.90931.6"; exon_number "4";
chr2	StringTie	exon	855219	855416	1000	-	.	gene_id "MSTRG.90931"; transcript_id "MSTRG.90931.6"; exon_number "5";
chr2	StringTie	exon	868118	868668	1000	-	.	gene_id "MSTRG.90931"; transcript_id "MSTRG.90931.6"; exon_number "6";
chr2	StringTie	exon	868757	869738	1000	-	.	gene_id "MSTRG.90931"; transcript_id "MSTRG.90931.6"; exon_number "7";
chr2	StringTie	transcript	791424	885753	1000	-	.	gene_id "MSTRG.90931"; transcript_id "MSTRG.90931.7";
chr2	StringTie	exon	791424	792427	1000	-	.	gene_id "MSTRG.90931"; transcript_id "MSTRG.90931.7"; exon_number "1";
chr2	StringTie	exon	794473	795158	1000	-	.	gene_id "MSTRG.90931"; transcript_id "MSTRG.90931.7"; exon_number "2";
chr2	StringTie	exon	806029	806249	1000	-	.	gene_id "MSTRG.90931"; transcript_id "MSTRG.90931.7"; exon_number "3";
chr2	StringTie	exon	828811	830320	1000	-	.	gene_id "MSTRG.90931"; transcript_id "MSTRG.90931.7"; exon_number "4";
chr2	StringTie	exon	835275	835359	1000	-	.	gene_id "MSTRG.90931"; transcript_id "MSTRG.90931.7"; exon_number "5";
chr2	StringTie	exon	855340	855416	1000	-	.	gene_id "MSTRG.90931"; transcript_id "MSTRG.90931.7"; exon_number "6";
chr2	StringTie	exon	868118	885753	1000	-	.	gene_id "MSTRG.90931"; transcript_id "MSTRG.90931.7"; exon_number "7";
chr2	StringTie	transcript	792197	806389	1000	-	.	gene_id "MSTRG.90931"; transcript_id "MSTRG.90931.8";
chr2	StringTie	exon	792197	795206	1000	-	.	gene_id "MSTRG.90931"; transcript_id "MSTRG.90931.8"; exon_number "1";
chr2	StringTie	exon	806029	806389	1000	-	.	gene_id "MSTRG.90931"; transcript_id "MSTRG.90931.8"; exon_number "2";
chr2	StringTie	transcript	792544	885583	1000	-	.	gene_id "MSTRG.90931"; transcript_id "MSTRG.90931.9";
chr2	StringTie	exon	792544	795158	1000	-	.	gene_id "MSTRG.90931"; transcript_id "MSTRG.90931.9"; exon_number "1";
chr2	StringTie	exon	806029	806249	1000	-	.	gene_id "MSTRG.90931"; transcript_id "MSTRG.90931.9"; exon_number "2";
chr2	StringTie	exon	828811	830320	1000	-	.	gene_id "MSTRG.90931"; transcript_id "MSTRG.90931.9"; exon_number "3";
chr2	StringTie	exon	835275	835359	1000	-	.	gene_id "MSTRG.90931"; transcript_id "MSTRG.90931.9"; exon_number "4";
chr2	StringTie	exon	855219	855416	1000	-	.	gene_id "MSTRG.90931"; transcript_id "MSTRG.90931.9"; exon_number "5";
chr2	StringTie	exon	868118	883517	1000	-	.	gene_id "MSTRG.90931"; transcript_id "MSTRG.90931.9"; exon_number "6";
chr2	StringTie	exon	883592	885583	1000	-	.	gene_id "MSTRG.90931"; transcript_id "MSTRG.90931.9"; exon_number "7";
chr2	StringTie	transcript	785250	785528	1000	.	.	gene_id "MSTRG.90932"; transcript_id "MSTRG.90932.1";
chr2	StringTie	exon	785250	785528	1000	.	.	gene_id "MSTRG.90932"; transcript_id "MSTRG.90932.1"; exon_number "1";
chr2	StringTie	transcript	786884	787139	1000	.	.	gene_id "MSTRG.90933"; transcript_id "MSTRG.90933.1";
chr2	StringTie	exon	786884	787139	1000	.	.	gene_id "MSTRG.90933"; transcript_id "MSTRG.90933.1"; exon_number "1";
chr2	StringTie	transcript	792919	795274	1000	+	.	gene_id "MSTRG.90934"; transcript_id "MSTRG.90934.1";
chr2	StringTie	exon	792919	793067	1000	+	.	gene_id "MSTRG.90934"; transcript_id "MSTRG.90934.1"; exon_number "1";
chr2	StringTie	exon	795093	795274	1000	+	.	gene_id "MSTRG.90934"; transcript_id "MSTRG.90934.1"; exon_number "2";
chr2	StringTie	transcript	823753	831075	1000	+	.	gene_id "MSTRG.90935"; transcript_id "MSTRG.90935.1";
chr2	StringTie	exon	823753	828046	1000	+	.	gene_id "MSTRG.90935"; transcript_id "MSTRG.90935.1"; exon_number "1";
chr2	StringTie	exon	828549	831075	1000	+	.	gene_id "MSTRG.90935"; transcript_id "MSTRG.90935.1"; exon_number "2";
chr2	StringTie	transcript	847497	854735	1000	+	.	gene_id "MSTRG.90936"; transcript_id "MSTRG.90936.1";
chr2	StringTie	exon	847497	848472	1000	+	.	gene_id "MSTRG.90936"; transcript_id "MSTRG.90936.1"; exon_number "1";
chr2	StringTie	exon	848552	854735	1000	+	.	gene_id "MSTRG.90936"; transcript_id "MSTRG.90936.1"; exon_number "2";
chr2	StringTie	transcript	847833	854447	1000	+	.	gene_id "MSTRG.90936"; transcript_id "MSTRG.90936.2";
chr2	StringTie	exon	847833	849382	1000	+	.	gene_id "MSTRG.90936"; transcript_id "MSTRG.90936.2"; exon_number "1";
chr2	StringTie	exon	850045	854447	1000	+	.	gene_id "MSTRG.90936"; transcript_id "MSTRG.90936.2"; exon_number "2";
chr2	StringTie	transcript	848069	853972	1000	+	.	gene_id "MSTRG.90936"; transcript_id "MSTRG.90936.3";
chr2	StringTie	exon	848069	849191	1000	+	.	gene_id "MSTRG.90936"; transcript_id "MSTRG.90936.3"; exon_number "1";
chr2	StringTie	exon	850045	853972	1000	+	.	gene_id "MSTRG.90936"; transcript_id "MSTRG.90936.3"; exon_number "2";
chr2	StringTie	transcript	866862	900200	1000	+	.	gene_id "MSTRG.90937"; transcript_id "MSTRG.90937.1";
chr2	StringTie	exon	866862	869655	1000	+	.	gene_id "MSTRG.90937"; transcript_id "MSTRG.90937.1"; exon_number "1";
chr2	StringTie	exon	869708	873450	1000	+	.	gene_id "MSTRG.90937"; transcript_id "MSTRG.90937.1"; exon_number "2";
chr2	StringTie	exon	873515	890802	1000	+	.	gene_id "MSTRG.90937"; transcript_id "MSTRG.90937.1"; exon_number "3";
chr2	StringTie	exon	890902	900200	1000	+	.	gene_id "MSTRG.90937"; transcript_id "MSTRG.90937.1"; exon_number "4";
chr2	StringTie	transcript	868118	891561	1000	+	.	gene_id "MSTRG.90937"; transcript_id "MSTRG.90937.10";
chr2	StringTie	exon	868118	868864	1000	+	.	gene_id "MSTRG.90937"; transcript_id "MSTRG.90937.10"; exon_number "1";
chr2	StringTie	exon	868953	869498	1000	+	.	gene_id "MSTRG.90937"; transcript_id "MSTRG.90937.10"; exon_number "2";
chr2	StringTie	exon	885215	890802	1000	+	.	gene_id "MSTRG.90937"; transcript_id "MSTRG.90937.10"; exon_number "3";
chr2	StringTie	exon	890869	890984	1000	+	.	gene_id "MSTRG.90937"; transcript_id "MSTRG.90937.10"; exon_number "4";
chr2	StringTie	exon	891007	891561	1000	+	.	gene_id "MSTRG.90937"; transcript_id "MSTRG.90937.10"; exon_number "5";
chr2	StringTie	transcript	868266	870977	1000	+	.	gene_id "MSTRG.90937"; transcript_id "MSTRG.90937.11";
chr2	StringTie	exon	868266	868932	1000	+	.	gene_id "MSTRG.90937"; transcript_id "MSTRG.90937.11"; exon_number "1";
chr2	StringTie	exon	869065	870977	1000	+	.	gene_id "MSTRG.90937"; transcript_id "MSTRG.90937.11"; exon_number "2";
chr2	StringTie	transcript	868719	869407	1000	+	.	gene_id "MSTRG.90937"; transcript_id "MSTRG.90937.12";
chr2	StringTie	exon	868719	868952	1000	+	.	gene_id "MSTRG.90937"; transcript_id "MSTRG.90937.12"; exon_number "1";
chr2	StringTie	exon	869041	869407	1000	+	.	gene_id "MSTRG.90937"; transcript_id "MSTRG.90937.12"; exon_number "2";
chr2	StringTie	transcript	868745	876967	1000	+	.	gene_id "MSTRG.90937"; transcript_id "MSTRG.90937.13";
chr2	StringTie	exon	868745	868864	1000	+	.	gene_id "MSTRG.90937"; transcript_id "MSTRG.90937.13"; exon_number "1";
chr2	StringTie	exon	869041	876967	1000	+	.	gene_id "MSTRG.90937"; transcript_id "MSTRG.90937.13"; exon_number "2";
chr2	StringTie	transcript	869000	891551	1000	+	.	gene_id "MSTRG.90937"; transcript_id "MSTRG.90937.14";
chr2	StringTie	exon	869000	869064	1000	+	.	gene_id "MSTRG.90937"; transcript_id "MSTRG.90937.14"; exon_number "1";
chr2	StringTie	exon	869241	869260	1000	+	.	gene_id "MSTRG.90937"; transcript_id "MSTRG.90937.14"; exon_number "2";
chr2	StringTie	exon	869305	885050	1000	+	.	gene_id "MSTRG.90937"; transcript_id "MSTRG.90937.14"; exon_number "3";
chr2	StringTie	exon	885215	891551	1000	+	.	gene_id "MSTRG.90937"; transcript_id "MSTRG.90937.14"; exon_number "4";
chr2	StringTie	transcript	876365	876674	1000	+	.	gene_id "MSTRG.90937"; transcript_id "MSTRG.90937.15";
chr2	StringTie	exon	876365	876417	1000	+	.	gene_id "MSTRG.90937"; transcript_id "MSTRG.90937.15"; exon_number "1";
chr2	StringTie	exon	876451	876674	1000	+	.	gene_id "MSTRG.90937"; transcript_id "MSTRG.90937.15"; exon_number "2";
chr2	StringTie	transcript	884296	891568	1000	+	.	gene_id "MSTRG.90937"; transcript_id "MSTRG.90937.16";
chr2	StringTie	exon	884296	884519	1000	+	.	gene_id "MSTRG.90937"; transcript_id "MSTRG.90937.16"; exon_number "1";
chr2	StringTie	exon	885215	885482	1000	+	.	gene_id "MSTRG.90937"; transcript_id "MSTRG.90937.16"; exon_number "2";
chr2	StringTie	exon	886199	891568	1000	+	.	gene_id "MSTRG.90937"; transcript_id "MSTRG.90937.16"; exon_number "3";
chr2	StringTie	transcript	885827	894670	1000	+	.	gene_id "MSTRG.90937"; transcript_id "MSTRG.90937.17";
chr2	StringTie	exon	885827	890802	1000	+	.	gene_id "MSTRG.90937"; transcript_id "MSTRG.90937.17"; exon_number "1";
chr2	StringTie	exon	890869	894670	1000	+	.	gene_id "MSTRG.90937"; transcript_id "MSTRG.90937.17"; exon_number "2";
chr2	StringTie	transcript	867502	885560	1000	+	.	gene_id "MSTRG.90937"; transcript_id "MSTRG.90937.2";
chr2	StringTie	exon	867502	868292	1000	+	.	gene_id "MSTRG.90937"; transcript_id "MSTRG.90937.2"; exon_number "1";
chr2	StringTie	exon	868601	873273	1000	+	.	gene_id "MSTRG.90937"; transcript_id "MSTRG.90937.2"; exon_number "2";
chr2	StringTie	exon	873707	880957	1000	+	.	gene_id "MSTRG.90937"; transcript_id "MSTRG.90937.2"; exon_number "3";
chr2	StringTie	exon	885215	885560	1000	+	.	gene_id "MSTRG.90937"; transcript_id "MSTRG.90937.2"; exon_number "4";
chr2	StringTie	transcript	867634	891543	1000	+	.	gene_id "MSTRG.90937"; transcript_id "MSTRG.90937.3";
chr2	StringTie	exon	867634	869240	1000	+	.	gene_id "MSTRG.90937"; transcript_id "MSTRG.90937.3"; exon_number "1";
chr2	StringTie	exon	885215	890835	1000	+	.	gene_id "MSTRG.90937"; transcript_id "MSTRG.90937.3"; exon_number "2";
chr2	StringTie	exon	890869	891543	1000	+	.	gene_id "MSTRG.90937"; transcript_id "MSTRG.90937.3"; exon_number "3";
chr2	StringTie	transcript	867668	870801	1000	+	.	gene_id "MSTRG.90937"; transcript_id "MSTRG.90937.4";
chr2	StringTie	exon	867668	868424	1000	+	.	gene_id "MSTRG.90937"; transcript_id "MSTRG.90937.4"; exon_number "1";
chr2	StringTie	exon	868601	870801	1000	+	.	gene_id "MSTRG.90937"; transcript_id "MSTRG.90937.4"; exon_number "2";
chr2	StringTie	transcript	868007	898760	1000	+	.	gene_id "MSTRG.90937"; transcript_id "MSTRG.90937.5";
chr2	StringTie	exon	868007	879078	1000	+	.	gene_id "MSTRG.90937"; transcript_id "MSTRG.90937.5"; exon_number "1";
chr2	StringTie	exon	879439	898760	1000	+	.	gene_id "MSTRG.90937"; transcript_id "MSTRG.90937.5"; exon_number "2";
chr2	StringTie	transcript	868066	891563	1000	+	.	gene_id "MSTRG.90937"; transcript_id "MSTRG.90937.6";
chr2	StringTie	exon	868066	873482	1000	+	.	gene_id "MSTRG.90937"; transcript_id "MSTRG.90937.6"; exon_number "1";
chr2	StringTie	exon	873547	885612	1000	+	.	gene_id "MSTRG.90937"; transcript_id "MSTRG.90937.6"; exon_number "2";
chr2	StringTie	exon	885832	891563	1000	+	.	gene_id "MSTRG.90937"; transcript_id "MSTRG.90937.6"; exon_number "3";
chr2	StringTie	transcript	868067	869464	1000	+	.	gene_id "MSTRG.90937"; transcript_id "MSTRG.90937.7";
chr2	StringTie	exon	868067	868512	1000	+	.	gene_id "MSTRG.90937"; transcript_id "MSTRG.90937.7"; exon_number "1";
chr2	StringTie	exon	868733	868844	1000	+	.	gene_id "MSTRG.90937"; transcript_id "MSTRG.90937.7"; exon_number "2";
chr2	StringTie	exon	868889	869464	1000	+	.	gene_id "MSTRG.90937"; transcript_id "MSTRG.90937.7"; exon_number "3";
chr2	StringTie	transcript	868076	869768	1000	+	.	gene_id "MSTRG.90937"; transcript_id "MSTRG.90937.8";
chr2	StringTie	exon	868076	868468	1000	+	.	gene_id "MSTRG.90937"; transcript_id "MSTRG.90937.8"; exon_number "1";
chr2	StringTie	exon	868601	869768	1000	+	.	gene_id "MSTRG.90937"; transcript_id "MSTRG.90937.8"; exon_number "2";
chr2	StringTie	transcript	868114	891887	1000	+	.	gene_id "MSTRG.90937"; transcript_id "MSTRG.90937.9";
chr2	StringTie	exon	868114	868292	1000	+	.	gene_id "MSTRG.90937"; transcript_id "MSTRG.90937.9"; exon_number "1";
chr2	StringTie	exon	868337	868360	1000	+	.	gene_id "MSTRG.90937"; transcript_id "MSTRG.90937.9"; exon_number "2";
chr2	StringTie	exon	868889	869655	1000	+	.	gene_id "MSTRG.90937"; transcript_id "MSTRG.90937.9"; exon_number "3";
chr2	StringTie	exon	869708	891887	1000	+	.	gene_id "MSTRG.90937"; transcript_id "MSTRG.90937.9"; exon_number "4";
chr2	StringTie	transcript	910926	921124	1000	-	.	gene_id "MSTRG.90938"; transcript_id "ENST00000427019"; gene_name "AC113607.3"; ref_gene_id "ENSG00000234796";
chr2	StringTie	exon	910926	911402	1000	-	.	gene_id "MSTRG.90938"; transcript_id "ENST00000427019"; exon_number "1"; gene_name "AC113607.3"; ref_gene_id "ENSG00000234796";
chr2	StringTie	exon	921013	921124	1000	-	.	gene_id "MSTRG.90938"; transcript_id "ENST00000427019"; exon_number "2"; gene_name "AC113607.3"; ref_gene_id "ENSG00000234796";
chr2	StringTie	transcript	900216	905451	1000	-	.	gene_id "MSTRG.90938"; transcript_id "ENST00000445279"; gene_name "AC113607.2"; ref_gene_id "ENSG00000228799";
chr2	StringTie	exon	900216	900452	1000	-	.	gene_id "MSTRG.90938"; transcript_id "ENST00000445279"; exon_number "1"; gene_name "AC113607.2"; ref_gene_id "ENSG00000228799";
chr2	StringTie	exon	901562	901718	1000	-	.	gene_id "MSTRG.90938"; transcript_id "ENST00000445279"; exon_number "2"; gene_name "AC113607.2"; ref_gene_id "ENSG00000228799";
chr2	StringTie	exon	901892	901959	1000	-	.	gene_id "MSTRG.90938"; transcript_id "ENST00000445279"; exon_number "3"; gene_name "AC113607.2"; ref_gene_id "ENSG00000228799";
chr2	StringTie	exon	905220	905451	1000	-	.	gene_id "MSTRG.90938"; transcript_id "ENST00000445279"; exon_number "4"; gene_name "AC113607.2"; ref_gene_id "ENSG00000228799";
chr2	StringTie	transcript	901497	905297	1000	-	.	gene_id "MSTRG.90938"; transcript_id "ENST00000449405"; gene_name "AC113607.2"; ref_gene_id "ENSG00000228799";
chr2	StringTie	exon	901497	901718	1000	-	.	gene_id "MSTRG.90938"; transcript_id "ENST00000449405"; exon_number "1"; gene_name "AC113607.2"; ref_gene_id "ENSG00000228799";
chr2	StringTie	exon	901892	901959	1000	-	.	gene_id "MSTRG.90938"; transcript_id "ENST00000449405"; exon_number "2"; gene_name "AC113607.2"; ref_gene_id "ENSG00000228799";
chr2	StringTie	exon	905220	905297	1000	-	.	gene_id "MSTRG.90938"; transcript_id "ENST00000449405"; exon_number "3"; gene_name "AC113607.2"; ref_gene_id "ENSG00000228799";
chr2	StringTie	transcript	898998	921668	1000	-	.	gene_id "MSTRG.90938"; transcript_id "MSTRG.90938.1";
chr2	StringTie	exon	898998	900452	1000	-	.	gene_id "MSTRG.90938"; transcript_id "MSTRG.90938.1"; exon_number "1";
chr2	StringTie	exon	901562	901718	1000	-	.	gene_id "MSTRG.90938"; transcript_id "MSTRG.90938.1"; exon_number "2";
chr2	StringTie	exon	901892	912535	1000	-	.	gene_id "MSTRG.90938"; transcript_id "MSTRG.90938.1"; exon_number "3";
chr2	StringTie	exon	912567	921668	1000	-	.	gene_id "MSTRG.90938"; transcript_id "MSTRG.90938.1"; exon_number "4";
chr2	StringTie	transcript	898998	921668	1000	-	.	gene_id "MSTRG.90938"; transcript_id "MSTRG.90938.2";
chr2	StringTie	exon	898998	900452	1000	-	.	gene_id "MSTRG.90938"; transcript_id "MSTRG.90938.2"; exon_number "1";
chr2	StringTie	exon	901562	901718	1000	-	.	gene_id "MSTRG.90938"; transcript_id "MSTRG.90938.2"; exon_number "2";
chr2	StringTie	exon	901892	901959	1000	-	.	gene_id "MSTRG.90938"; transcript_id "MSTRG.90938.2"; exon_number "3";
chr2	StringTie	exon	908804	912535	1000	-	.	gene_id "MSTRG.90938"; transcript_id "MSTRG.90938.2"; exon_number "4";
chr2	StringTie	exon	912567	921668	1000	-	.	gene_id "MSTRG.90938"; transcript_id "MSTRG.90938.2"; exon_number "5";
chr2	StringTie	transcript	899000	921124	1000	-	.	gene_id "MSTRG.90938"; transcript_id "MSTRG.90938.3";
chr2	StringTie	exon	899000	900452	1000	-	.	gene_id "MSTRG.90938"; transcript_id "MSTRG.90938.3"; exon_number "1";
chr2	StringTie	exon	901562	901718	1000	-	.	gene_id "MSTRG.90938"; transcript_id "MSTRG.90938.3"; exon_number "2";
chr2	StringTie	exon	901892	911402	1000	-	.	gene_id "MSTRG.90938"; transcript_id "MSTRG.90938.3"; exon_number "3";
chr2	StringTie	exon	921013	921124	1000	-	.	gene_id "MSTRG.90938"; transcript_id "MSTRG.90938.3"; exon_number "4";
chr2	StringTie	transcript	907098	908996	1000	-	.	gene_id "MSTRG.90938"; transcript_id "MSTRG.90938.6";
chr2	StringTie	exon	907098	908258	1000	-	.	gene_id "MSTRG.90938"; transcript_id "MSTRG.90938.6"; exon_number "1";
chr2	StringTie	exon	908507	908996	1000	-	.	gene_id "MSTRG.90938"; transcript_id "MSTRG.90938.6"; exon_number "2";
chr2	StringTie	transcript	907153	921124	1000	-	.	gene_id "MSTRG.90938"; transcript_id "MSTRG.90938.7";
chr2	StringTie	exon	907153	908901	1000	-	.	gene_id "MSTRG.90938"; transcript_id "MSTRG.90938.7"; exon_number "1";
chr2	StringTie	exon	909943	911402	1000	-	.	gene_id "MSTRG.90938"; transcript_id "MSTRG.90938.7"; exon_number "2";
chr2	StringTie	exon	921013	921124	1000	-	.	gene_id "MSTRG.90938"; transcript_id "MSTRG.90938.7"; exon_number "3";
chr2	StringTie	transcript	909761	910150	1000	-	.	gene_id "MSTRG.90938"; transcript_id "MSTRG.90938.8";
chr2	StringTie	exon	909761	909976	1000	-	.	gene_id "MSTRG.90938"; transcript_id "MSTRG.90938.8"; exon_number "1";
chr2	StringTie	exon	910019	910150	1000	-	.	gene_id "MSTRG.90938"; transcript_id "MSTRG.90938.8"; exon_number "2";
chr2	StringTie	transcript	922972	933322	1000	.	.	gene_id "MSTRG.90939"; transcript_id "MSTRG.90939.1";
chr2	StringTie	exon	922972	933322	1000	.	.	gene_id "MSTRG.90939"; transcript_id "MSTRG.90939.1"; exon_number "1";
chr1	StringTie	transcript	122909643	122909989	1000	+	.	gene_id "MSTRG.9094"; transcript_id "MSTRG.9094.1";
chr1	StringTie	exon	122909643	122909989	1000	+	.	gene_id "MSTRG.9094"; transcript_id "MSTRG.9094.1"; exon_number "1";
chr2	StringTie	transcript	934507	934857	1000	.	.	gene_id "MSTRG.90940"; transcript_id "MSTRG.90940.1";
chr2	StringTie	exon	934507	934857	1000	.	.	gene_id "MSTRG.90940"; transcript_id "MSTRG.90940.1"; exon_number "1";
chr2	StringTie	transcript	937336	937829	1000	.	.	gene_id "MSTRG.90941"; transcript_id "MSTRG.90941.1";
chr2	StringTie	exon	937336	937829	1000	.	.	gene_id "MSTRG.90941"; transcript_id "MSTRG.90941.1"; exon_number "1";
chr2	StringTie	transcript	941406	949564	1000	+	.	gene_id "MSTRG.90942"; transcript_id "MSTRG.90942.1";
chr2	StringTie	exon	941406	941502	1000	+	.	gene_id "MSTRG.90942"; transcript_id "MSTRG.90942.1"; exon_number "1";
chr2	StringTie	exon	949363	949564	1000	+	.	gene_id "MSTRG.90942"; transcript_id "MSTRG.90942.1"; exon_number "2";
chr2	StringTie	transcript	949144	949616	1000	+	.	gene_id "MSTRG.90942"; transcript_id "MSTRG.90942.2";
chr2	StringTie	exon	949144	949240	1000	+	.	gene_id "MSTRG.90942"; transcript_id "MSTRG.90942.2"; exon_number "1";
chr2	StringTie	exon	949363	949616	1000	+	.	gene_id "MSTRG.90942"; transcript_id "MSTRG.90942.2"; exon_number "2";
chr2	StringTie	transcript	949627	950274	1000	-	.	gene_id "MSTRG.90943"; transcript_id "ENST00000456949"; gene_name "AC116614.1"; ref_gene_id "ENSG00000235688";
chr2	StringTie	exon	949627	949801	1000	-	.	gene_id "MSTRG.90943"; transcript_id "ENST00000456949"; exon_number "1"; gene_name "AC116614.1"; ref_gene_id "ENSG00000235688";
chr2	StringTie	exon	949911	950274	1000	-	.	gene_id "MSTRG.90943"; transcript_id "ENST00000456949"; exon_number "2"; gene_name "AC116614.1"; ref_gene_id "ENSG00000235688";
chr2	StringTie	transcript	942301	951636	1000	-	.	gene_id "MSTRG.90943"; transcript_id "MSTRG.90943.1";
chr2	StringTie	exon	942301	944953	1000	-	.	gene_id "MSTRG.90943"; transcript_id "MSTRG.90943.1"; exon_number "1";
chr2	StringTie	exon	946232	946323	1000	-	.	gene_id "MSTRG.90943"; transcript_id "MSTRG.90943.1"; exon_number "2";
chr2	StringTie	exon	948917	950386	1000	-	.	gene_id "MSTRG.90943"; transcript_id "MSTRG.90943.1"; exon_number "3";
chr2	StringTie	exon	951285	951636	1000	-	.	gene_id "MSTRG.90943"; transcript_id "MSTRG.90943.1"; exon_number "4";
chr2	StringTie	transcript	949662	950625	1000	-	.	gene_id "MSTRG.90943"; transcript_id "MSTRG.90943.11";
chr2	StringTie	exon	949662	949801	1000	-	.	gene_id "MSTRG.90943"; transcript_id "MSTRG.90943.11"; exon_number "1";
chr2	StringTie	exon	949989	950386	1000	-	.	gene_id "MSTRG.90943"; transcript_id "MSTRG.90943.11"; exon_number "2";
chr2	StringTie	exon	950548	950625	1000	-	.	gene_id "MSTRG.90943"; transcript_id "MSTRG.90943.11"; exon_number "3";
chr2	StringTie	transcript	946282	952319	1000	-	.	gene_id "MSTRG.90943"; transcript_id "MSTRG.90943.2";
chr2	StringTie	exon	946282	946323	1000	-	.	gene_id "MSTRG.90943"; transcript_id "MSTRG.90943.2"; exon_number "1";
chr2	StringTie	exon	949668	950386	1000	-	.	gene_id "MSTRG.90943"; transcript_id "MSTRG.90943.2"; exon_number "2";
chr2	StringTie	exon	951285	952319	1000	-	.	gene_id "MSTRG.90943"; transcript_id "MSTRG.90943.2"; exon_number "3";
chr2	StringTie	transcript	948924	950807	1000	-	.	gene_id "MSTRG.90943"; transcript_id "MSTRG.90943.3";
chr2	StringTie	exon	948924	950386	1000	-	.	gene_id "MSTRG.90943"; transcript_id "MSTRG.90943.3"; exon_number "1";
chr2	StringTie	exon	950548	950807	1000	-	.	gene_id "MSTRG.90943"; transcript_id "MSTRG.90943.3"; exon_number "2";
chr2	StringTie	transcript	948924	950764	1000	-	.	gene_id "MSTRG.90943"; transcript_id "MSTRG.90943.4";
chr2	StringTie	exon	948924	950386	1000	-	.	gene_id "MSTRG.90943"; transcript_id "MSTRG.90943.4"; exon_number "1";
chr2	StringTie	exon	950479	950764	1000	-	.	gene_id "MSTRG.90943"; transcript_id "MSTRG.90943.4"; exon_number "2";
chr2	StringTie	transcript	948982	951107	1000	-	.	gene_id "MSTRG.90943"; transcript_id "MSTRG.90943.5";
chr2	StringTie	exon	948982	950386	1000	-	.	gene_id "MSTRG.90943"; transcript_id "MSTRG.90943.5"; exon_number "1";
chr2	StringTie	exon	951061	951107	1000	-	.	gene_id "MSTRG.90943"; transcript_id "MSTRG.90943.5"; exon_number "2";
chr2	StringTie	transcript	948991	950648	1000	-	.	gene_id "MSTRG.90943"; transcript_id "MSTRG.90943.6";
chr2	StringTie	exon	948991	950379	1000	-	.	gene_id "MSTRG.90943"; transcript_id "MSTRG.90943.6"; exon_number "1";
chr2	StringTie	exon	950548	950648	1000	-	.	gene_id "MSTRG.90943"; transcript_id "MSTRG.90943.6"; exon_number "2";
chr2	StringTie	transcript	949042	950612	1000	-	.	gene_id "MSTRG.90943"; transcript_id "MSTRG.90943.7";
chr2	StringTie	exon	949042	950379	1000	-	.	gene_id "MSTRG.90943"; transcript_id "MSTRG.90943.7"; exon_number "1";
chr2	StringTie	exon	950479	950612	1000	-	.	gene_id "MSTRG.90943"; transcript_id "MSTRG.90943.7"; exon_number "2";
chr2	StringTie	transcript	949559	950749	1000	-	.	gene_id "MSTRG.90943"; transcript_id "MSTRG.90943.8";
chr2	StringTie	exon	949559	949801	1000	-	.	gene_id "MSTRG.90943"; transcript_id "MSTRG.90943.8"; exon_number "1";
chr2	StringTie	exon	949989	950749	1000	-	.	gene_id "MSTRG.90943"; transcript_id "MSTRG.90943.8"; exon_number "2";
chr2	StringTie	transcript	949627	950755	1000	-	.	gene_id "MSTRG.90943"; transcript_id "MSTRG.90943.9";
chr2	StringTie	exon	949627	949801	1000	-	.	gene_id "MSTRG.90943"; transcript_id "MSTRG.90943.9"; exon_number "1";
chr2	StringTie	exon	949911	950386	1000	-	.	gene_id "MSTRG.90943"; transcript_id "MSTRG.90943.9"; exon_number "2";
chr2	StringTie	exon	950548	950755	1000	-	.	gene_id "MSTRG.90943"; transcript_id "MSTRG.90943.9"; exon_number "3";
chr2	StringTie	transcript	950868	1367613	1000	+	.	gene_id "MSTRG.90944"; transcript_id "ENST00000308624"; gene_name "SNTG2"; ref_gene_id "ENSG00000172554";
chr2	StringTie	exon	950868	951068	1000	+	.	gene_id "MSTRG.90944"; transcript_id "ENST00000308624"; exon_number "1"; gene_name "SNTG2"; ref_gene_id "ENSG00000172554";
chr2	StringTie	exon	1083518	1083655	1000	+	.	gene_id "MSTRG.90944"; transcript_id "ENST00000308624"; exon_number "2"; gene_name "SNTG2"; ref_gene_id "ENSG00000172554";
chr2	StringTie	exon	1098196	1098252	1000	+	.	gene_id "MSTRG.90944"; transcript_id "ENST00000308624"; exon_number "3"; gene_name "SNTG2"; ref_gene_id "ENSG00000172554";
chr2	StringTie	exon	1098353	1098410	1000	+	.	gene_id "MSTRG.90944"; transcript_id "ENST00000308624"; exon_number "4"; gene_name "SNTG2"; ref_gene_id "ENSG00000172554";
chr2	StringTie	exon	1137622	1137665	1000	+	.	gene_id "MSTRG.90944"; transcript_id "ENST00000308624"; exon_number "5"; gene_name "SNTG2"; ref_gene_id "ENSG00000172554";
chr2	StringTie	exon	1137768	1137809	1000	+	.	gene_id "MSTRG.90944"; transcript_id "ENST00000308624"; exon_number "6"; gene_name "SNTG2"; ref_gene_id "ENSG00000172554";
chr2	StringTie	exon	1165548	1165635	1000	+	.	gene_id "MSTRG.90944"; transcript_id "ENST00000308624"; exon_number "7"; gene_name "SNTG2"; ref_gene_id "ENSG00000172554";
chr2	StringTie	exon	1173092	1173183	1000	+	.	gene_id "MSTRG.90944"; transcript_id "ENST00000308624"; exon_number "8"; gene_name "SNTG2"; ref_gene_id "ENSG00000172554";
chr2	StringTie	exon	1209103	1209230	1000	+	.	gene_id "MSTRG.90944"; transcript_id "ENST00000308624"; exon_number "9"; gene_name "SNTG2"; ref_gene_id "ENSG00000172554";
chr2	StringTie	exon	1237888	1238017	1000	+	.	gene_id "MSTRG.90944"; transcript_id "ENST00000308624"; exon_number "10"; gene_name "SNTG2"; ref_gene_id "ENSG00000172554";
chr2	StringTie	exon	1239738	1239776	1000	+	.	gene_id "MSTRG.90944"; transcript_id "ENST00000308624"; exon_number "11"; gene_name "SNTG2"; ref_gene_id "ENSG00000172554";
chr2	StringTie	exon	1247327	1247443	1000	+	.	gene_id "MSTRG.90944"; transcript_id "ENST00000308624"; exon_number "12"; gene_name "SNTG2"; ref_gene_id "ENSG00000172554";
chr2	StringTie	exon	1259370	1259441	1000	+	.	gene_id "MSTRG.90944"; transcript_id "ENST00000308624"; exon_number "13"; gene_name "SNTG2"; ref_gene_id "ENSG00000172554";
chr2	StringTie	exon	1267365	1267571	1000	+	.	gene_id "MSTRG.90944"; transcript_id "ENST00000308624"; exon_number "14"; gene_name "SNTG2"; ref_gene_id "ENSG00000172554";
chr2	StringTie	exon	1308494	1308586	1000	+	.	gene_id "MSTRG.90944"; transcript_id "ENST00000308624"; exon_number "15"; gene_name "SNTG2"; ref_gene_id "ENSG00000172554";
chr2	StringTie	exon	1316265	1316375	1000	+	.	gene_id "MSTRG.90944"; transcript_id "ENST00000308624"; exon_number "16"; gene_name "SNTG2"; ref_gene_id "ENSG00000172554";
chr2	StringTie	exon	1367343	1367613	1000	+	.	gene_id "MSTRG.90944"; transcript_id "ENST00000308624"; exon_number "17"; gene_name "SNTG2"; ref_gene_id "ENSG00000172554";
chr2	StringTie	transcript	950939	1367613	1000	+	.	gene_id "MSTRG.90944"; transcript_id "ENST00000407292"; gene_name "SNTG2"; ref_gene_id "ENSG00000172554";
chr2	StringTie	exon	950939	951068	1000	+	.	gene_id "MSTRG.90944"; transcript_id "ENST00000407292"; exon_number "1"; gene_name "SNTG2"; ref_gene_id "ENSG00000172554";
chr2	StringTie	exon	1083518	1083655	1000	+	.	gene_id "MSTRG.90944"; transcript_id "ENST00000407292"; exon_number "2"; gene_name "SNTG2"; ref_gene_id "ENSG00000172554";
chr2	StringTie	exon	1209103	1209230	1000	+	.	gene_id "MSTRG.90944"; transcript_id "ENST00000407292"; exon_number "3"; gene_name "SNTG2"; ref_gene_id "ENSG00000172554";
chr2	StringTie	exon	1237888	1238017	1000	+	.	gene_id "MSTRG.90944"; transcript_id "ENST00000407292"; exon_number "4"; gene_name "SNTG2"; ref_gene_id "ENSG00000172554";
chr2	StringTie	exon	1239738	1239776	1000	+	.	gene_id "MSTRG.90944"; transcript_id "ENST00000407292"; exon_number "5"; gene_name "SNTG2"; ref_gene_id "ENSG00000172554";
chr2	StringTie	exon	1247327	1247443	1000	+	.	gene_id "MSTRG.90944"; transcript_id "ENST00000407292"; exon_number "6"; gene_name "SNTG2"; ref_gene_id "ENSG00000172554";
chr2	StringTie	exon	1259370	1259441	1000	+	.	gene_id "MSTRG.90944"; transcript_id "ENST00000407292"; exon_number "7"; gene_name "SNTG2"; ref_gene_id "ENSG00000172554";
chr2	StringTie	exon	1267365	1267571	1000	+	.	gene_id "MSTRG.90944"; transcript_id "ENST00000407292"; exon_number "8"; gene_name "SNTG2"; ref_gene_id "ENSG00000172554";
chr2	StringTie	exon	1308494	1308586	1000	+	.	gene_id "MSTRG.90944"; transcript_id "ENST00000407292"; exon_number "9"; gene_name "SNTG2"; ref_gene_id "ENSG00000172554";
chr2	StringTie	exon	1316265	1316375	1000	+	.	gene_id "MSTRG.90944"; transcript_id "ENST00000407292"; exon_number "10"; gene_name "SNTG2"; ref_gene_id "ENSG00000172554";
chr2	StringTie	exon	1367343	1367613	1000	+	.	gene_id "MSTRG.90944"; transcript_id "ENST00000407292"; exon_number "11"; gene_name "SNTG2"; ref_gene_id "ENSG00000172554";
chr2	StringTie	transcript	950868	1165635	1000	+	.	gene_id "MSTRG.90944"; transcript_id "ENST00000450962"; gene_name "SNTG2"; ref_gene_id "ENSG00000172554";
chr2	StringTie	exon	950868	951068	1000	+	.	gene_id "MSTRG.90944"; transcript_id "ENST00000450962"; exon_number "1"; gene_name "SNTG2"; ref_gene_id "ENSG00000172554";
chr2	StringTie	exon	1083518	1083655	1000	+	.	gene_id "MSTRG.90944"; transcript_id "ENST00000450962"; exon_number "2"; gene_name "SNTG2"; ref_gene_id "ENSG00000172554";
chr2	StringTie	exon	1098196	1098252	1000	+	.	gene_id "MSTRG.90944"; transcript_id "ENST00000450962"; exon_number "3"; gene_name "SNTG2"; ref_gene_id "ENSG00000172554";
chr2	StringTie	exon	1098353	1098410	1000	+	.	gene_id "MSTRG.90944"; transcript_id "ENST00000450962"; exon_number "4"; gene_name "SNTG2"; ref_gene_id "ENSG00000172554";
chr2	StringTie	exon	1103405	1103442	1000	+	.	gene_id "MSTRG.90944"; transcript_id "ENST00000450962"; exon_number "5"; gene_name "SNTG2"; ref_gene_id "ENSG00000172554";
chr2	StringTie	exon	1137622	1137665	1000	+	.	gene_id "MSTRG.90944"; transcript_id "ENST00000450962"; exon_number "6"; gene_name "SNTG2"; ref_gene_id "ENSG00000172554";
chr2	StringTie	exon	1137768	1137809	1000	+	.	gene_id "MSTRG.90944"; transcript_id "ENST00000450962"; exon_number "7"; gene_name "SNTG2"; ref_gene_id "ENSG00000172554";
chr2	StringTie	exon	1165548	1165635	1000	+	.	gene_id "MSTRG.90944"; transcript_id "ENST00000450962"; exon_number "8"; gene_name "SNTG2"; ref_gene_id "ENSG00000172554";
chr2	StringTie	transcript	950868	1161671	1000	+	.	gene_id "MSTRG.90944"; transcript_id "ENST00000452177"; gene_name "SNTG2"; ref_gene_id "ENSG00000172554";
chr2	StringTie	exon	950868	951068	1000	+	.	gene_id "MSTRG.90944"; transcript_id "ENST00000452177"; exon_number "1"; gene_name "SNTG2"; ref_gene_id "ENSG00000172554";
chr2	StringTie	exon	1083518	1083655	1000	+	.	gene_id "MSTRG.90944"; transcript_id "ENST00000452177"; exon_number "2"; gene_name "SNTG2"; ref_gene_id "ENSG00000172554";
chr2	StringTie	exon	1098196	1098252	1000	+	.	gene_id "MSTRG.90944"; transcript_id "ENST00000452177"; exon_number "3"; gene_name "SNTG2"; ref_gene_id "ENSG00000172554";
chr2	StringTie	exon	1098353	1098410	1000	+	.	gene_id "MSTRG.90944"; transcript_id "ENST00000452177"; exon_number "4"; gene_name "SNTG2"; ref_gene_id "ENSG00000172554";
chr2	StringTie	exon	1103405	1103442	1000	+	.	gene_id "MSTRG.90944"; transcript_id "ENST00000452177"; exon_number "5"; gene_name "SNTG2"; ref_gene_id "ENSG00000172554";
chr2	StringTie	exon	1137622	1137665	1000	+	.	gene_id "MSTRG.90944"; transcript_id "ENST00000452177"; exon_number "6"; gene_name "SNTG2"; ref_gene_id "ENSG00000172554";
chr2	StringTie	exon	1137768	1137809	1000	+	.	gene_id "MSTRG.90944"; transcript_id "ENST00000452177"; exon_number "7"; gene_name "SNTG2"; ref_gene_id "ENSG00000172554";
chr2	StringTie	exon	1160432	1161671	1000	+	.	gene_id "MSTRG.90944"; transcript_id "ENST00000452177"; exon_number "8"; gene_name "SNTG2"; ref_gene_id "ENSG00000172554";
chr2	StringTie	transcript	1102546	1209230	1000	+	.	gene_id "MSTRG.90944"; transcript_id "ENST00000463442"; gene_name "SNTG2"; ref_gene_id "ENSG00000172554";
chr2	StringTie	exon	1102546	1102710	1000	+	.	gene_id "MSTRG.90944"; transcript_id "ENST00000463442"; exon_number "1"; gene_name "SNTG2"; ref_gene_id "ENSG00000172554";
chr2	StringTie	exon	1103405	1103442	1000	+	.	gene_id "MSTRG.90944"; transcript_id "ENST00000463442"; exon_number "2"; gene_name "SNTG2"; ref_gene_id "ENSG00000172554";
chr2	StringTie	exon	1137622	1137665	1000	+	.	gene_id "MSTRG.90944"; transcript_id "ENST00000463442"; exon_number "3"; gene_name "SNTG2"; ref_gene_id "ENSG00000172554";
chr2	StringTie	exon	1137768	1137809	1000	+	.	gene_id "MSTRG.90944"; transcript_id "ENST00000463442"; exon_number "4"; gene_name "SNTG2"; ref_gene_id "ENSG00000172554";
chr2	StringTie	exon	1165548	1165635	1000	+	.	gene_id "MSTRG.90944"; transcript_id "ENST00000463442"; exon_number "5"; gene_name "SNTG2"; ref_gene_id "ENSG00000172554";
chr2	StringTie	exon	1173092	1173183	1000	+	.	gene_id "MSTRG.90944"; transcript_id "ENST00000463442"; exon_number "6"; gene_name "SNTG2"; ref_gene_id "ENSG00000172554";
chr2	StringTie	exon	1209103	1209230	1000	+	.	gene_id "MSTRG.90944"; transcript_id "ENST00000463442"; exon_number "7"; gene_name "SNTG2"; ref_gene_id "ENSG00000172554";
chr2	StringTie	transcript	1163247	1220057	1000	+	.	gene_id "MSTRG.90944"; transcript_id "ENST00000467759"; gene_name "SNTG2"; ref_gene_id "ENSG00000172554";
chr2	StringTie	exon	1163247	1163289	1000	+	.	gene_id "MSTRG.90944"; transcript_id "ENST00000467759"; exon_number "1"; gene_name "SNTG2"; ref_gene_id "ENSG00000172554";
chr2	StringTie	exon	1165548	1165635	1000	+	.	gene_id "MSTRG.90944"; transcript_id "ENST00000467759"; exon_number "2"; gene_name "SNTG2"; ref_gene_id "ENSG00000172554";
chr2	StringTie	exon	1173092	1173183	1000	+	.	gene_id "MSTRG.90944"; transcript_id "ENST00000467759"; exon_number "3"; gene_name "SNTG2"; ref_gene_id "ENSG00000172554";
chr2	StringTie	exon	1209103	1209230	1000	+	.	gene_id "MSTRG.90944"; transcript_id "ENST00000467759"; exon_number "4"; gene_name "SNTG2"; ref_gene_id "ENSG00000172554";
chr2	StringTie	exon	1210457	1210679	1000	+	.	gene_id "MSTRG.90944"; transcript_id "ENST00000467759"; exon_number "5"; gene_name "SNTG2"; ref_gene_id "ENSG00000172554";
chr2	StringTie	exon	1219882	1220057	1000	+	.	gene_id "MSTRG.90944"; transcript_id "ENST00000467759"; exon_number "6"; gene_name "SNTG2"; ref_gene_id "ENSG00000172554";
chr2	StringTie	transcript	1262844	1367448	1000	+	.	gene_id "MSTRG.90944"; transcript_id "ENST00000471239"; gene_name "SNTG2"; ref_gene_id "ENSG00000172554";
chr2	StringTie	exon	1262844	1262949	1000	+	.	gene_id "MSTRG.90944"; transcript_id "ENST00000471239"; exon_number "1"; gene_name "SNTG2"; ref_gene_id "ENSG00000172554";
chr2	StringTie	exon	1267365	1267571	1000	+	.	gene_id "MSTRG.90944"; transcript_id "ENST00000471239"; exon_number "2"; gene_name "SNTG2"; ref_gene_id "ENSG00000172554";
chr2	StringTie	exon	1308494	1308586	1000	+	.	gene_id "MSTRG.90944"; transcript_id "ENST00000471239"; exon_number "3"; gene_name "SNTG2"; ref_gene_id "ENSG00000172554";
chr2	StringTie	exon	1316265	1316375	1000	+	.	gene_id "MSTRG.90944"; transcript_id "ENST00000471239"; exon_number "4"; gene_name "SNTG2"; ref_gene_id "ENSG00000172554";
chr2	StringTie	exon	1367343	1367448	1000	+	.	gene_id "MSTRG.90944"; transcript_id "ENST00000471239"; exon_number "5"; gene_name "SNTG2"; ref_gene_id "ENSG00000172554";
chr2	StringTie	transcript	1353688	1367613	1000	+	.	gene_id "MSTRG.90944"; transcript_id "ENST00000472606"; gene_name "SNTG2"; ref_gene_id "ENSG00000172554";
chr2	StringTie	exon	1353688	1353864	1000	+	.	gene_id "MSTRG.90944"; transcript_id "ENST00000472606"; exon_number "1"; gene_name "SNTG2"; ref_gene_id "ENSG00000172554";
chr2	StringTie	exon	1367343	1367613	1000	+	.	gene_id "MSTRG.90944"; transcript_id "ENST00000472606"; exon_number "2"; gene_name "SNTG2"; ref_gene_id "ENSG00000172554";
chr2	StringTie	transcript	1163247	1220057	1000	+	.	gene_id "MSTRG.90944"; transcript_id "ENST00000475201"; gene_name "SNTG2"; ref_gene_id "ENSG00000172554";
chr2	StringTie	exon	1163247	1163289	1000	+	.	gene_id "MSTRG.90944"; transcript_id "ENST00000475201"; exon_number "1"; gene_name "SNTG2"; ref_gene_id "ENSG00000172554";
chr2	StringTie	exon	1165548	1165635	1000	+	.	gene_id "MSTRG.90944"; transcript_id "ENST00000475201"; exon_number "2"; gene_name "SNTG2"; ref_gene_id "ENSG00000172554";
chr2	StringTie	exon	1173092	1173183	1000	+	.	gene_id "MSTRG.90944"; transcript_id "ENST00000475201"; exon_number "3"; gene_name "SNTG2"; ref_gene_id "ENSG00000172554";
chr2	StringTie	exon	1219882	1220057	1000	+	.	gene_id "MSTRG.90944"; transcript_id "ENST00000475201"; exon_number "4"; gene_name "SNTG2"; ref_gene_id "ENSG00000172554";
chr2	StringTie	transcript	1247325	1256604	1000	+	.	gene_id "MSTRG.90944"; transcript_id "ENST00000489646"; gene_name "SNTG2"; ref_gene_id "ENSG00000172554";
chr2	StringTie	exon	1247325	1247443	1000	+	.	gene_id "MSTRG.90944"; transcript_id "ENST00000489646"; exon_number "1"; gene_name "SNTG2"; ref_gene_id "ENSG00000172554";
chr2	StringTie	exon	1256405	1256604	1000	+	.	gene_id "MSTRG.90944"; transcript_id "ENST00000489646"; exon_number "2"; gene_name "SNTG2"; ref_gene_id "ENSG00000172554";
chr2	StringTie	transcript	1163563	1242785	1000	+	.	gene_id "MSTRG.90944"; transcript_id "ENST00000494178"; gene_name "SNTG2"; ref_gene_id "ENSG00000172554";
chr2	StringTie	exon	1163563	1163725	1000	+	.	gene_id "MSTRG.90944"; transcript_id "ENST00000494178"; exon_number "1"; gene_name "SNTG2"; ref_gene_id "ENSG00000172554";
chr2	StringTie	exon	1165548	1165635	1000	+	.	gene_id "MSTRG.90944"; transcript_id "ENST00000494178"; exon_number "2"; gene_name "SNTG2"; ref_gene_id "ENSG00000172554";
chr2	StringTie	exon	1173092	1173183	1000	+	.	gene_id "MSTRG.90944"; transcript_id "ENST00000494178"; exon_number "3"; gene_name "SNTG2"; ref_gene_id "ENSG00000172554";
chr2	StringTie	exon	1209103	1209230	1000	+	.	gene_id "MSTRG.90944"; transcript_id "ENST00000494178"; exon_number "4"; gene_name "SNTG2"; ref_gene_id "ENSG00000172554";
chr2	StringTie	exon	1239738	1239776	1000	+	.	gene_id "MSTRG.90944"; transcript_id "ENST00000494178"; exon_number "5"; gene_name "SNTG2"; ref_gene_id "ENSG00000172554";
chr2	StringTie	exon	1242738	1242785	1000	+	.	gene_id "MSTRG.90944"; transcript_id "ENST00000494178"; exon_number "6"; gene_name "SNTG2"; ref_gene_id "ENSG00000172554";
chr2	StringTie	transcript	1209129	1220057	1000	+	.	gene_id "MSTRG.90944"; transcript_id "ENST00000498321"; gene_name "SNTG2"; ref_gene_id "ENSG00000172554";
chr2	StringTie	exon	1209129	1209230	1000	+	.	gene_id "MSTRG.90944"; transcript_id "ENST00000498321"; exon_number "1"; gene_name "SNTG2"; ref_gene_id "ENSG00000172554";
chr2	StringTie	exon	1210457	1210679	1000	+	.	gene_id "MSTRG.90944"; transcript_id "ENST00000498321"; exon_number "2"; gene_name "SNTG2"; ref_gene_id "ENSG00000172554";
chr2	StringTie	exon	1219882	1220057	1000	+	.	gene_id "MSTRG.90944"; transcript_id "ENST00000498321"; exon_number "3"; gene_name "SNTG2"; ref_gene_id "ENSG00000172554";
chr2	StringTie	transcript	950868	1367613	1000	+	.	gene_id "MSTRG.90944"; transcript_id "MSTRG.90944.1";
chr2	StringTie	exon	950868	951068	1000	+	.	gene_id "MSTRG.90944"; transcript_id "MSTRG.90944.1"; exon_number "1";
chr2	StringTie	exon	1083518	1083655	1000	+	.	gene_id "MSTRG.90944"; transcript_id "MSTRG.90944.1"; exon_number "2";
chr2	StringTie	exon	1098196	1098252	1000	+	.	gene_id "MSTRG.90944"; transcript_id "MSTRG.90944.1"; exon_number "3";
chr2	StringTie	exon	1098353	1098410	1000	+	.	gene_id "MSTRG.90944"; transcript_id "MSTRG.90944.1"; exon_number "4";
chr2	StringTie	exon	1103405	1103442	1000	+	.	gene_id "MSTRG.90944"; transcript_id "MSTRG.90944.1"; exon_number "5";
chr2	StringTie	exon	1137622	1137665	1000	+	.	gene_id "MSTRG.90944"; transcript_id "MSTRG.90944.1"; exon_number "6";
chr2	StringTie	exon	1137768	1137809	1000	+	.	gene_id "MSTRG.90944"; transcript_id "MSTRG.90944.1"; exon_number "7";
chr2	StringTie	exon	1165548	1165635	1000	+	.	gene_id "MSTRG.90944"; transcript_id "MSTRG.90944.1"; exon_number "8";
chr2	StringTie	exon	1173092	1173183	1000	+	.	gene_id "MSTRG.90944"; transcript_id "MSTRG.90944.1"; exon_number "9";
chr2	StringTie	exon	1209103	1209230	1000	+	.	gene_id "MSTRG.90944"; transcript_id "MSTRG.90944.1"; exon_number "10";
chr2	StringTie	exon	1237888	1238017	1000	+	.	gene_id "MSTRG.90944"; transcript_id "MSTRG.90944.1"; exon_number "11";
chr2	StringTie	exon	1239738	1239776	1000	+	.	gene_id "MSTRG.90944"; transcript_id "MSTRG.90944.1"; exon_number "12";
chr2	StringTie	exon	1247327	1247443	1000	+	.	gene_id "MSTRG.90944"; transcript_id "MSTRG.90944.1"; exon_number "13";
chr2	StringTie	exon	1259370	1259441	1000	+	.	gene_id "MSTRG.90944"; transcript_id "MSTRG.90944.1"; exon_number "14";
chr2	StringTie	exon	1267365	1267571	1000	+	.	gene_id "MSTRG.90944"; transcript_id "MSTRG.90944.1"; exon_number "15";
chr2	StringTie	exon	1308494	1308586	1000	+	.	gene_id "MSTRG.90944"; transcript_id "MSTRG.90944.1"; exon_number "16";
chr2	StringTie	exon	1316265	1316375	1000	+	.	gene_id "MSTRG.90944"; transcript_id "MSTRG.90944.1"; exon_number "17";
chr2	StringTie	exon	1367343	1367613	1000	+	.	gene_id "MSTRG.90944"; transcript_id "MSTRG.90944.1"; exon_number "18";
chr2	StringTie	transcript	1078498	1179959	1000	+	.	gene_id "MSTRG.90944"; transcript_id "MSTRG.90944.10";
chr2	StringTie	exon	1078498	1078830	1000	+	.	gene_id "MSTRG.90944"; transcript_id "MSTRG.90944.10"; exon_number "1";
chr2	StringTie	exon	1083518	1083655	1000	+	.	gene_id "MSTRG.90944"; transcript_id "MSTRG.90944.10"; exon_number "2";
chr2	StringTie	exon	1098196	1098252	1000	+	.	gene_id "MSTRG.90944"; transcript_id "MSTRG.90944.10"; exon_number "3";
chr2	StringTie	exon	1098353	1098410	1000	+	.	gene_id "MSTRG.90944"; transcript_id "MSTRG.90944.10"; exon_number "4";
chr2	StringTie	exon	1137622	1137665	1000	+	.	gene_id "MSTRG.90944"; transcript_id "MSTRG.90944.10"; exon_number "5";
chr2	StringTie	exon	1137768	1137809	1000	+	.	gene_id "MSTRG.90944"; transcript_id "MSTRG.90944.10"; exon_number "6";
chr2	StringTie	exon	1165548	1165635	1000	+	.	gene_id "MSTRG.90944"; transcript_id "MSTRG.90944.10"; exon_number "7";
chr2	StringTie	exon	1173092	1173183	1000	+	.	gene_id "MSTRG.90944"; transcript_id "MSTRG.90944.10"; exon_number "8";
chr2	StringTie	exon	1179701	1179959	1000	+	.	gene_id "MSTRG.90944"; transcript_id "MSTRG.90944.10"; exon_number "9";
chr2	StringTie	transcript	1078512	1142100	1000	+	.	gene_id "MSTRG.90944"; transcript_id "MSTRG.90944.11";
chr2	StringTie	exon	1078512	1078830	1000	+	.	gene_id "MSTRG.90944"; transcript_id "MSTRG.90944.11"; exon_number "1";
chr2	StringTie	exon	1083518	1083655	1000	+	.	gene_id "MSTRG.90944"; transcript_id "MSTRG.90944.11"; exon_number "2";
chr2	StringTie	exon	1098196	1098252	1000	+	.	gene_id "MSTRG.90944"; transcript_id "MSTRG.90944.11"; exon_number "3";
chr2	StringTie	exon	1098353	1098410	1000	+	.	gene_id "MSTRG.90944"; transcript_id "MSTRG.90944.11"; exon_number "4";
chr2	StringTie	exon	1102031	1102176	1000	+	.	gene_id "MSTRG.90944"; transcript_id "MSTRG.90944.11"; exon_number "5";
chr2	StringTie	exon	1103405	1103442	1000	+	.	gene_id "MSTRG.90944"; transcript_id "MSTRG.90944.11"; exon_number "6";
chr2	StringTie	exon	1137622	1137665	1000	+	.	gene_id "MSTRG.90944"; transcript_id "MSTRG.90944.11"; exon_number "7";
chr2	StringTie	exon	1137768	1137809	1000	+	.	gene_id "MSTRG.90944"; transcript_id "MSTRG.90944.11"; exon_number "8";
chr2	StringTie	exon	1142079	1142100	1000	+	.	gene_id "MSTRG.90944"; transcript_id "MSTRG.90944.11"; exon_number "9";
chr2	StringTie	transcript	1078597	1161659	1000	+	.	gene_id "MSTRG.90944"; transcript_id "MSTRG.90944.12";
chr2	StringTie	exon	1078597	1078830	1000	+	.	gene_id "MSTRG.90944"; transcript_id "MSTRG.90944.12"; exon_number "1";
chr2	StringTie	exon	1083518	1083655	1000	+	.	gene_id "MSTRG.90944"; transcript_id "MSTRG.90944.12"; exon_number "2";
chr2	StringTie	exon	1098196	1098252	1000	+	.	gene_id "MSTRG.90944"; transcript_id "MSTRG.90944.12"; exon_number "3";
chr2	StringTie	exon	1098353	1098410	1000	+	.	gene_id "MSTRG.90944"; transcript_id "MSTRG.90944.12"; exon_number "4";
chr2	StringTie	exon	1103405	1103442	1000	+	.	gene_id "MSTRG.90944"; transcript_id "MSTRG.90944.12"; exon_number "5";
chr2	StringTie	exon	1137622	1137665	1000	+	.	gene_id "MSTRG.90944"; transcript_id "MSTRG.90944.12"; exon_number "6";
chr2	StringTie	exon	1137768	1137809	1000	+	.	gene_id "MSTRG.90944"; transcript_id "MSTRG.90944.12"; exon_number "7";
chr2	StringTie	exon	1142079	1142143	1000	+	.	gene_id "MSTRG.90944"; transcript_id "MSTRG.90944.12"; exon_number "8";
chr2	StringTie	exon	1160432	1161659	1000	+	.	gene_id "MSTRG.90944"; transcript_id "MSTRG.90944.12"; exon_number "9";
chr2	StringTie	transcript	1078690	1316376	1000	+	.	gene_id "MSTRG.90944"; transcript_id "MSTRG.90944.13";
chr2	StringTie	exon	1078690	1078830	1000	+	.	gene_id "MSTRG.90944"; transcript_id "MSTRG.90944.13"; exon_number "1";
chr2	StringTie	exon	1083518	1083655	1000	+	.	gene_id "MSTRG.90944"; transcript_id "MSTRG.90944.13"; exon_number "2";
chr2	StringTie	exon	1098196	1098252	1000	+	.	gene_id "MSTRG.90944"; transcript_id "MSTRG.90944.13"; exon_number "3";
chr2	StringTie	exon	1098353	1098410	1000	+	.	gene_id "MSTRG.90944"; transcript_id "MSTRG.90944.13"; exon_number "4";
chr2	StringTie	exon	1103405	1103442	1000	+	.	gene_id "MSTRG.90944"; transcript_id "MSTRG.90944.13"; exon_number "5";
chr2	StringTie	exon	1137622	1137665	1000	+	.	gene_id "MSTRG.90944"; transcript_id "MSTRG.90944.13"; exon_number "6";
chr2	StringTie	exon	1137768	1137809	1000	+	.	gene_id "MSTRG.90944"; transcript_id "MSTRG.90944.13"; exon_number "7";
chr2	StringTie	exon	1165548	1165635	1000	+	.	gene_id "MSTRG.90944"; transcript_id "MSTRG.90944.13"; exon_number "8";
chr2	StringTie	exon	1173092	1173183	1000	+	.	gene_id "MSTRG.90944"; transcript_id "MSTRG.90944.13"; exon_number "9";
chr2	StringTie	exon	1189580	1189685	1000	+	.	gene_id "MSTRG.90944"; transcript_id "MSTRG.90944.13"; exon_number "10";
chr2	StringTie	exon	1209103	1209230	1000	+	.	gene_id "MSTRG.90944"; transcript_id "MSTRG.90944.13"; exon_number "11";
chr2	StringTie	exon	1210457	1210679	1000	+	.	gene_id "MSTRG.90944"; transcript_id "MSTRG.90944.13"; exon_number "12";
chr2	StringTie	exon	1219882	1238017	1000	+	.	gene_id "MSTRG.90944"; transcript_id "MSTRG.90944.13"; exon_number "13";
chr2	StringTie	exon	1239738	1239776	1000	+	.	gene_id "MSTRG.90944"; transcript_id "MSTRG.90944.13"; exon_number "14";
chr2	StringTie	exon	1247327	1247443	1000	+	.	gene_id "MSTRG.90944"; transcript_id "MSTRG.90944.13"; exon_number "15";
chr2	StringTie	exon	1259370	1259441	1000	+	.	gene_id "MSTRG.90944"; transcript_id "MSTRG.90944.13"; exon_number "16";
chr2	StringTie	exon	1267365	1267571	1000	+	.	gene_id "MSTRG.90944"; transcript_id "MSTRG.90944.13"; exon_number "17";
chr2	StringTie	exon	1278685	1278730	1000	+	.	gene_id "MSTRG.90944"; transcript_id "MSTRG.90944.13"; exon_number "18";
chr2	StringTie	exon	1308494	1308586	1000	+	.	gene_id "MSTRG.90944"; transcript_id "MSTRG.90944.13"; exon_number "19";
chr2	StringTie	exon	1316265	1316376	1000	+	.	gene_id "MSTRG.90944"; transcript_id "MSTRG.90944.13"; exon_number "20";
chr2	StringTie	transcript	1078695	1181245	1000	+	.	gene_id "MSTRG.90944"; transcript_id "MSTRG.90944.14";
chr2	StringTie	exon	1078695	1078830	1000	+	.	gene_id "MSTRG.90944"; transcript_id "MSTRG.90944.14"; exon_number "1";
chr2	StringTie	exon	1083518	1083655	1000	+	.	gene_id "MSTRG.90944"; transcript_id "MSTRG.90944.14"; exon_number "2";
chr2	StringTie	exon	1098196	1098252	1000	+	.	gene_id "MSTRG.90944"; transcript_id "MSTRG.90944.14"; exon_number "3";
chr2	StringTie	exon	1098353	1098410	1000	+	.	gene_id "MSTRG.90944"; transcript_id "MSTRG.90944.14"; exon_number "4";
chr2	StringTie	exon	1116285	1116340	1000	+	.	gene_id "MSTRG.90944"; transcript_id "MSTRG.90944.14"; exon_number "5";
chr2	StringTie	exon	1137622	1137665	1000	+	.	gene_id "MSTRG.90944"; transcript_id "MSTRG.90944.14"; exon_number "6";
chr2	StringTie	exon	1137768	1137809	1000	+	.	gene_id "MSTRG.90944"; transcript_id "MSTRG.90944.14"; exon_number "7";
```
