## Additional File 7 - TCGA transcript assembly for "Widespread 3’ UTR splicing regulates expression of oncogene transcripts in sequence-dependent and independent manners": all_tissues_agg-agg-agg.gtf (part 2140 of 2216)

```
chr2	StringTie	exon	1165548	1165635	1000	+	.	gene_id "MSTRG.90944"; transcript_id "MSTRG.90944.14"; exon_number "8";
chr2	StringTie	exon	1173092	1173183	1000	+	.	gene_id "MSTRG.90944"; transcript_id "MSTRG.90944.14"; exon_number "9";
chr2	StringTie	exon	1178788	1181245	1000	+	.	gene_id "MSTRG.90944"; transcript_id "MSTRG.90944.14"; exon_number "10";
chr2	StringTie	transcript	1078713	1367613	1000	+	.	gene_id "MSTRG.90944"; transcript_id "MSTRG.90944.15";
chr2	StringTie	exon	1078713	1078830	1000	+	.	gene_id "MSTRG.90944"; transcript_id "MSTRG.90944.15"; exon_number "1";
chr2	StringTie	exon	1083518	1083655	1000	+	.	gene_id "MSTRG.90944"; transcript_id "MSTRG.90944.15"; exon_number "2";
chr2	StringTie	exon	1098201	1098252	1000	+	.	gene_id "MSTRG.90944"; transcript_id "MSTRG.90944.15"; exon_number "3";
chr2	StringTie	exon	1098353	1098410	1000	+	.	gene_id "MSTRG.90944"; transcript_id "MSTRG.90944.15"; exon_number "4";
chr2	StringTie	exon	1103405	1103442	1000	+	.	gene_id "MSTRG.90944"; transcript_id "MSTRG.90944.15"; exon_number "5";
chr2	StringTie	exon	1137622	1137665	1000	+	.	gene_id "MSTRG.90944"; transcript_id "MSTRG.90944.15"; exon_number "6";
chr2	StringTie	exon	1137768	1137809	1000	+	.	gene_id "MSTRG.90944"; transcript_id "MSTRG.90944.15"; exon_number "7";
chr2	StringTie	exon	1165548	1165635	1000	+	.	gene_id "MSTRG.90944"; transcript_id "MSTRG.90944.15"; exon_number "8";
chr2	StringTie	exon	1173092	1173183	1000	+	.	gene_id "MSTRG.90944"; transcript_id "MSTRG.90944.15"; exon_number "9";
chr2	StringTie	exon	1209103	1209230	1000	+	.	gene_id "MSTRG.90944"; transcript_id "MSTRG.90944.15"; exon_number "10";
chr2	StringTie	exon	1237888	1238017	1000	+	.	gene_id "MSTRG.90944"; transcript_id "MSTRG.90944.15"; exon_number "11";
chr2	StringTie	exon	1239738	1239776	1000	+	.	gene_id "MSTRG.90944"; transcript_id "MSTRG.90944.15"; exon_number "12";
chr2	StringTie	exon	1247327	1247443	1000	+	.	gene_id "MSTRG.90944"; transcript_id "MSTRG.90944.15"; exon_number "13";
chr2	StringTie	exon	1259370	1259441	1000	+	.	gene_id "MSTRG.90944"; transcript_id "MSTRG.90944.15"; exon_number "14";
chr2	StringTie	exon	1267365	1267571	1000	+	.	gene_id "MSTRG.90944"; transcript_id "MSTRG.90944.15"; exon_number "15";
chr2	StringTie	exon	1308499	1308586	1000	+	.	gene_id "MSTRG.90944"; transcript_id "MSTRG.90944.15"; exon_number "16";
chr2	StringTie	exon	1316265	1316375	1000	+	.	gene_id "MSTRG.90944"; transcript_id "MSTRG.90944.15"; exon_number "17";
chr2	StringTie	exon	1367343	1367613	1000	+	.	gene_id "MSTRG.90944"; transcript_id "MSTRG.90944.15"; exon_number "18";
chr2	StringTie	transcript	1078715	1278713	1000	+	.	gene_id "MSTRG.90944"; transcript_id "MSTRG.90944.16";
chr2	StringTie	exon	1078715	1078830	1000	+	.	gene_id "MSTRG.90944"; transcript_id "MSTRG.90944.16"; exon_number "1";
chr2	StringTie	exon	1083518	1083655	1000	+	.	gene_id "MSTRG.90944"; transcript_id "MSTRG.90944.16"; exon_number "2";
chr2	StringTie	exon	1098196	1098252	1000	+	.	gene_id "MSTRG.90944"; transcript_id "MSTRG.90944.16"; exon_number "3";
chr2	StringTie	exon	1098353	1098410	1000	+	.	gene_id "MSTRG.90944"; transcript_id "MSTRG.90944.16"; exon_number "4";
chr2	StringTie	exon	1102654	1102710	1000	+	.	gene_id "MSTRG.90944"; transcript_id "MSTRG.90944.16"; exon_number "5";
chr2	StringTie	exon	1103405	1103442	1000	+	.	gene_id "MSTRG.90944"; transcript_id "MSTRG.90944.16"; exon_number "6";
chr2	StringTie	exon	1137622	1137665	1000	+	.	gene_id "MSTRG.90944"; transcript_id "MSTRG.90944.16"; exon_number "7";
chr2	StringTie	exon	1137768	1137809	1000	+	.	gene_id "MSTRG.90944"; transcript_id "MSTRG.90944.16"; exon_number "8";
chr2	StringTie	exon	1165548	1165635	1000	+	.	gene_id "MSTRG.90944"; transcript_id "MSTRG.90944.16"; exon_number "9";
chr2	StringTie	exon	1173092	1173183	1000	+	.	gene_id "MSTRG.90944"; transcript_id "MSTRG.90944.16"; exon_number "10";
chr2	StringTie	exon	1209103	1209230	1000	+	.	gene_id "MSTRG.90944"; transcript_id "MSTRG.90944.16"; exon_number "11";
chr2	StringTie	exon	1210424	1210679	1000	+	.	gene_id "MSTRG.90944"; transcript_id "MSTRG.90944.16"; exon_number "12";
chr2	StringTie	exon	1230301	1230428	1000	+	.	gene_id "MSTRG.90944"; transcript_id "MSTRG.90944.16"; exon_number "13";
chr2	StringTie	exon	1231653	1231780	1000	+	.	gene_id "MSTRG.90944"; transcript_id "MSTRG.90944.16"; exon_number "14";
chr2	StringTie	exon	1237888	1238017	1000	+	.	gene_id "MSTRG.90944"; transcript_id "MSTRG.90944.16"; exon_number "15";
chr2	StringTie	exon	1239738	1239776	1000	+	.	gene_id "MSTRG.90944"; transcript_id "MSTRG.90944.16"; exon_number "16";
chr2	StringTie	exon	1247327	1247443	1000	+	.	gene_id "MSTRG.90944"; transcript_id "MSTRG.90944.16"; exon_number "17";
chr2	StringTie	exon	1259370	1259441	1000	+	.	gene_id "MSTRG.90944"; transcript_id "MSTRG.90944.16"; exon_number "18";
chr2	StringTie	exon	1267365	1267571	1000	+	.	gene_id "MSTRG.90944"; transcript_id "MSTRG.90944.16"; exon_number "19";
chr2	StringTie	exon	1278685	1278713	1000	+	.	gene_id "MSTRG.90944"; transcript_id "MSTRG.90944.16"; exon_number "20";
chr2	StringTie	transcript	1078732	1220061	1000	+	.	gene_id "MSTRG.90944"; transcript_id "MSTRG.90944.17";
chr2	StringTie	exon	1078732	1078830	1000	+	.	gene_id "MSTRG.90944"; transcript_id "MSTRG.90944.17"; exon_number "1";
chr2	StringTie	exon	1083518	1083655	1000	+	.	gene_id "MSTRG.90944"; transcript_id "MSTRG.90944.17"; exon_number "2";
chr2	StringTie	exon	1098201	1098252	1000	+	.	gene_id "MSTRG.90944"; transcript_id "MSTRG.90944.17"; exon_number "3";
chr2	StringTie	exon	1098353	1098410	1000	+	.	gene_id "MSTRG.90944"; transcript_id "MSTRG.90944.17"; exon_number "4";
chr2	StringTie	exon	1103405	1103442	1000	+	.	gene_id "MSTRG.90944"; transcript_id "MSTRG.90944.17"; exon_number "5";
chr2	StringTie	exon	1209103	1209230	1000	+	.	gene_id "MSTRG.90944"; transcript_id "MSTRG.90944.17"; exon_number "6";
chr2	StringTie	exon	1210429	1210679	1000	+	.	gene_id "MSTRG.90944"; transcript_id "MSTRG.90944.17"; exon_number "7";
chr2	StringTie	exon	1219882	1220061	1000	+	.	gene_id "MSTRG.90944"; transcript_id "MSTRG.90944.17"; exon_number "8";
chr2	StringTie	transcript	1078732	1179980	1000	+	.	gene_id "MSTRG.90944"; transcript_id "MSTRG.90944.18";
chr2	StringTie	exon	1078732	1078830	1000	+	.	gene_id "MSTRG.90944"; transcript_id "MSTRG.90944.18"; exon_number "1";
chr2	StringTie	exon	1083518	1083655	1000	+	.	gene_id "MSTRG.90944"; transcript_id "MSTRG.90944.18"; exon_number "2";
chr2	StringTie	exon	1098196	1098252	1000	+	.	gene_id "MSTRG.90944"; transcript_id "MSTRG.90944.18"; exon_number "3";
chr2	StringTie	exon	1098353	1098410	1000	+	.	gene_id "MSTRG.90944"; transcript_id "MSTRG.90944.18"; exon_number "4";
chr2	StringTie	exon	1103405	1103442	1000	+	.	gene_id "MSTRG.90944"; transcript_id "MSTRG.90944.18"; exon_number "5";
chr2	StringTie	exon	1137622	1137665	1000	+	.	gene_id "MSTRG.90944"; transcript_id "MSTRG.90944.18"; exon_number "6";
chr2	StringTie	exon	1137768	1137809	1000	+	.	gene_id "MSTRG.90944"; transcript_id "MSTRG.90944.18"; exon_number "7";
chr2	StringTie	exon	1165548	1165635	1000	+	.	gene_id "MSTRG.90944"; transcript_id "MSTRG.90944.18"; exon_number "8";
chr2	StringTie	exon	1173092	1173183	1000	+	.	gene_id "MSTRG.90944"; transcript_id "MSTRG.90944.18"; exon_number "9";
chr2	StringTie	exon	1179701	1179980	1000	+	.	gene_id "MSTRG.90944"; transcript_id "MSTRG.90944.18"; exon_number "10";
chr2	StringTie	transcript	1078736	1189685	1000	+	.	gene_id "MSTRG.90944"; transcript_id "MSTRG.90944.19";
chr2	StringTie	exon	1078736	1078830	1000	+	.	gene_id "MSTRG.90944"; transcript_id "MSTRG.90944.19"; exon_number "1";
chr2	StringTie	exon	1083518	1083655	1000	+	.	gene_id "MSTRG.90944"; transcript_id "MSTRG.90944.19"; exon_number "2";
chr2	StringTie	exon	1098196	1098252	1000	+	.	gene_id "MSTRG.90944"; transcript_id "MSTRG.90944.19"; exon_number "3";
chr2	StringTie	exon	1098353	1098410	1000	+	.	gene_id "MSTRG.90944"; transcript_id "MSTRG.90944.19"; exon_number "4";
chr2	StringTie	exon	1137622	1137665	1000	+	.	gene_id "MSTRG.90944"; transcript_id "MSTRG.90944.19"; exon_number "5";
chr2	StringTie	exon	1137768	1137809	1000	+	.	gene_id "MSTRG.90944"; transcript_id "MSTRG.90944.19"; exon_number "6";
chr2	StringTie	exon	1165548	1165635	1000	+	.	gene_id "MSTRG.90944"; transcript_id "MSTRG.90944.19"; exon_number "7";
chr2	StringTie	exon	1173092	1173183	1000	+	.	gene_id "MSTRG.90944"; transcript_id "MSTRG.90944.19"; exon_number "8";
chr2	StringTie	exon	1189580	1189685	1000	+	.	gene_id "MSTRG.90944"; transcript_id "MSTRG.90944.19"; exon_number "9";
chr2	StringTie	transcript	950868	1181247	1000	+	.	gene_id "MSTRG.90944"; transcript_id "MSTRG.90944.2";
chr2	StringTie	exon	950868	951068	1000	+	.	gene_id "MSTRG.90944"; transcript_id "MSTRG.90944.2"; exon_number "1";
chr2	StringTie	exon	1083518	1083655	1000	+	.	gene_id "MSTRG.90944"; transcript_id "MSTRG.90944.2"; exon_number "2";
chr2	StringTie	exon	1098196	1098252	1000	+	.	gene_id "MSTRG.90944"; transcript_id "MSTRG.90944.2"; exon_number "3";
chr2	StringTie	exon	1098353	1098410	1000	+	.	gene_id "MSTRG.90944"; transcript_id "MSTRG.90944.2"; exon_number "4";
chr2	StringTie	exon	1103405	1103442	1000	+	.	gene_id "MSTRG.90944"; transcript_id "MSTRG.90944.2"; exon_number "5";
chr2	StringTie	exon	1137622	1137665	1000	+	.	gene_id "MSTRG.90944"; transcript_id "MSTRG.90944.2"; exon_number "6";
chr2	StringTie	exon	1137768	1137809	1000	+	.	gene_id "MSTRG.90944"; transcript_id "MSTRG.90944.2"; exon_number "7";
chr2	StringTie	exon	1165548	1165635	1000	+	.	gene_id "MSTRG.90944"; transcript_id "MSTRG.90944.2"; exon_number "8";
chr2	StringTie	exon	1173092	1173183	1000	+	.	gene_id "MSTRG.90944"; transcript_id "MSTRG.90944.2"; exon_number "9";
chr2	StringTie	exon	1178788	1181247	1000	+	.	gene_id "MSTRG.90944"; transcript_id "MSTRG.90944.2"; exon_number "10";
chr2	StringTie	transcript	1078793	1173702	1000	+	.	gene_id "MSTRG.90944"; transcript_id "MSTRG.90944.20";
chr2	StringTie	exon	1078793	1078830	1000	+	.	gene_id "MSTRG.90944"; transcript_id "MSTRG.90944.20"; exon_number "1";
chr2	StringTie	exon	1083518	1083655	1000	+	.	gene_id "MSTRG.90944"; transcript_id "MSTRG.90944.20"; exon_number "2";
chr2	StringTie	exon	1098201	1098252	1000	+	.	gene_id "MSTRG.90944"; transcript_id "MSTRG.90944.20"; exon_number "3";
chr2	StringTie	exon	1098353	1098410	1000	+	.	gene_id "MSTRG.90944"; transcript_id "MSTRG.90944.20"; exon_number "4";
chr2	StringTie	exon	1103405	1103442	1000	+	.	gene_id "MSTRG.90944"; transcript_id "MSTRG.90944.20"; exon_number "5";
chr2	StringTie	exon	1137622	1137665	1000	+	.	gene_id "MSTRG.90944"; transcript_id "MSTRG.90944.20"; exon_number "6";
chr2	StringTie	exon	1137768	1137809	1000	+	.	gene_id "MSTRG.90944"; transcript_id "MSTRG.90944.20"; exon_number "7";
chr2	StringTie	exon	1165548	1165635	1000	+	.	gene_id "MSTRG.90944"; transcript_id "MSTRG.90944.20"; exon_number "8";
chr2	StringTie	exon	1173092	1173183	1000	+	.	gene_id "MSTRG.90944"; transcript_id "MSTRG.90944.20"; exon_number "9";
chr2	StringTie	exon	1173613	1173702	1000	+	.	gene_id "MSTRG.90944"; transcript_id "MSTRG.90944.20"; exon_number "10";
chr2	StringTie	transcript	1078809	1179454	1000	+	.	gene_id "MSTRG.90944"; transcript_id "MSTRG.90944.21";
chr2	StringTie	exon	1078809	1078830	1000	+	.	gene_id "MSTRG.90944"; transcript_id "MSTRG.90944.21"; exon_number "1";
chr2	StringTie	exon	1083518	1083655	1000	+	.	gene_id "MSTRG.90944"; transcript_id "MSTRG.90944.21"; exon_number "2";
chr2	StringTie	exon	1098201	1098252	1000	+	.	gene_id "MSTRG.90944"; transcript_id "MSTRG.90944.21"; exon_number "3";
chr2	StringTie	exon	1098353	1098410	1000	+	.	gene_id "MSTRG.90944"; transcript_id "MSTRG.90944.21"; exon_number "4";
chr2	StringTie	exon	1137622	1137665	1000	+	.	gene_id "MSTRG.90944"; transcript_id "MSTRG.90944.21"; exon_number "5";
chr2	StringTie	exon	1137768	1137809	1000	+	.	gene_id "MSTRG.90944"; transcript_id "MSTRG.90944.21"; exon_number "6";
chr2	StringTie	exon	1165548	1165635	1000	+	.	gene_id "MSTRG.90944"; transcript_id "MSTRG.90944.21"; exon_number "7";
chr2	StringTie	exon	1173092	1173183	1000	+	.	gene_id "MSTRG.90944"; transcript_id "MSTRG.90944.21"; exon_number "8";
chr2	StringTie	exon	1179426	1179454	1000	+	.	gene_id "MSTRG.90944"; transcript_id "MSTRG.90944.21"; exon_number "9";
chr2	StringTie	transcript	1081715	1165583	1000	+	.	gene_id "MSTRG.90944"; transcript_id "MSTRG.90944.22";
chr2	StringTie	exon	1081715	1081734	1000	+	.	gene_id "MSTRG.90944"; transcript_id "MSTRG.90944.22"; exon_number "1";
chr2	StringTie	exon	1083518	1083655	1000	+	.	gene_id "MSTRG.90944"; transcript_id "MSTRG.90944.22"; exon_number "2";
chr2	StringTie	exon	1098196	1098252	1000	+	.	gene_id "MSTRG.90944"; transcript_id "MSTRG.90944.22"; exon_number "3";
chr2	StringTie	exon	1098353	1098410	1000	+	.	gene_id "MSTRG.90944"; transcript_id "MSTRG.90944.22"; exon_number "4";
chr2	StringTie	exon	1103405	1103442	1000	+	.	gene_id "MSTRG.90944"; transcript_id "MSTRG.90944.22"; exon_number "5";
chr2	StringTie	exon	1165548	1165583	1000	+	.	gene_id "MSTRG.90944"; transcript_id "MSTRG.90944.22"; exon_number "6";
chr2	StringTie	transcript	1082774	1189608	1000	+	.	gene_id "MSTRG.90944"; transcript_id "MSTRG.90944.23";
chr2	StringTie	exon	1082774	1082829	1000	+	.	gene_id "MSTRG.90944"; transcript_id "MSTRG.90944.23"; exon_number "1";
chr2	StringTie	exon	1083518	1083655	1000	+	.	gene_id "MSTRG.90944"; transcript_id "MSTRG.90944.23"; exon_number "2";
chr2	StringTie	exon	1098196	1098252	1000	+	.	gene_id "MSTRG.90944"; transcript_id "MSTRG.90944.23"; exon_number "3";
chr2	StringTie	exon	1098353	1098410	1000	+	.	gene_id "MSTRG.90944"; transcript_id "MSTRG.90944.23"; exon_number "4";
chr2	StringTie	exon	1103405	1103442	1000	+	.	gene_id "MSTRG.90944"; transcript_id "MSTRG.90944.23"; exon_number "5";
chr2	StringTie	exon	1137622	1137665	1000	+	.	gene_id "MSTRG.90944"; transcript_id "MSTRG.90944.23"; exon_number "6";
chr2	StringTie	exon	1137768	1137809	1000	+	.	gene_id "MSTRG.90944"; transcript_id "MSTRG.90944.23"; exon_number "7";
chr2	StringTie	exon	1165548	1165635	1000	+	.	gene_id "MSTRG.90944"; transcript_id "MSTRG.90944.23"; exon_number "8";
chr2	StringTie	exon	1173092	1173183	1000	+	.	gene_id "MSTRG.90944"; transcript_id "MSTRG.90944.23"; exon_number "9";
chr2	StringTie	exon	1189580	1189608	1000	+	.	gene_id "MSTRG.90944"; transcript_id "MSTRG.90944.23"; exon_number "10";
chr2	StringTie	transcript	1083454	1181037	1000	+	.	gene_id "MSTRG.90944"; transcript_id "MSTRG.90944.24";
chr2	StringTie	exon	1083454	1083595	1000	+	.	gene_id "MSTRG.90944"; transcript_id "MSTRG.90944.24"; exon_number "1";
chr2	StringTie	exon	1098196	1098252	1000	+	.	gene_id "MSTRG.90944"; transcript_id "MSTRG.90944.24"; exon_number "2";
chr2	StringTie	exon	1098353	1098410	1000	+	.	gene_id "MSTRG.90944"; transcript_id "MSTRG.90944.24"; exon_number "3";
chr2	StringTie	exon	1137622	1137665	1000	+	.	gene_id "MSTRG.90944"; transcript_id "MSTRG.90944.24"; exon_number "4";
chr2	StringTie	exon	1137768	1137809	1000	+	.	gene_id "MSTRG.90944"; transcript_id "MSTRG.90944.24"; exon_number "5";
chr2	StringTie	exon	1165548	1165635	1000	+	.	gene_id "MSTRG.90944"; transcript_id "MSTRG.90944.24"; exon_number "6";
chr2	StringTie	exon	1173092	1173183	1000	+	.	gene_id "MSTRG.90944"; transcript_id "MSTRG.90944.24"; exon_number "7";
chr2	StringTie	exon	1180919	1181037	1000	+	.	gene_id "MSTRG.90944"; transcript_id "MSTRG.90944.24"; exon_number "8";
chr2	StringTie	transcript	1102546	1250413	1000	+	.	gene_id "MSTRG.90944"; transcript_id "MSTRG.90944.25";
chr2	StringTie	exon	1102546	1102710	1000	+	.	gene_id "MSTRG.90944"; transcript_id "MSTRG.90944.25"; exon_number "1";
chr2	StringTie	exon	1103405	1103442	1000	+	.	gene_id "MSTRG.90944"; transcript_id "MSTRG.90944.25"; exon_number "2";
chr2	StringTie	exon	1137622	1137665	1000	+	.	gene_id "MSTRG.90944"; transcript_id "MSTRG.90944.25"; exon_number "3";
chr2	StringTie	exon	1137768	1137809	1000	+	.	gene_id "MSTRG.90944"; transcript_id "MSTRG.90944.25"; exon_number "4";
chr2	StringTie	exon	1165548	1165635	1000	+	.	gene_id "MSTRG.90944"; transcript_id "MSTRG.90944.25"; exon_number "5";
chr2	StringTie	exon	1173092	1173183	1000	+	.	gene_id "MSTRG.90944"; transcript_id "MSTRG.90944.25"; exon_number "6";
chr2	StringTie	exon	1209103	1209230	1000	+	.	gene_id "MSTRG.90944"; transcript_id "MSTRG.90944.25"; exon_number "7";
chr2	StringTie	exon	1237888	1238017	1000	+	.	gene_id "MSTRG.90944"; transcript_id "MSTRG.90944.25"; exon_number "8";
chr2	StringTie	exon	1239738	1239776	1000	+	.	gene_id "MSTRG.90944"; transcript_id "MSTRG.90944.25"; exon_number "9";
chr2	StringTie	exon	1247327	1247443	1000	+	.	gene_id "MSTRG.90944"; transcript_id "MSTRG.90944.25"; exon_number "10";
chr2	StringTie	exon	1248669	1250413	1000	+	.	gene_id "MSTRG.90944"; transcript_id "MSTRG.90944.25"; exon_number "11";
chr2	StringTie	transcript	1102546	1268091	1000	+	.	gene_id "MSTRG.90944"; transcript_id "MSTRG.90944.26";
chr2	StringTie	exon	1102546	1102710	1000	+	.	gene_id "MSTRG.90944"; transcript_id "MSTRG.90944.26"; exon_number "1";
chr2	StringTie	exon	1103405	1103442	1000	+	.	gene_id "MSTRG.90944"; transcript_id "MSTRG.90944.26"; exon_number "2";
chr2	StringTie	exon	1137622	1137665	1000	+	.	gene_id "MSTRG.90944"; transcript_id "MSTRG.90944.26"; exon_number "3";
chr2	StringTie	exon	1137768	1137809	1000	+	.	gene_id "MSTRG.90944"; transcript_id "MSTRG.90944.26"; exon_number "4";
chr2	StringTie	exon	1165548	1165635	1000	+	.	gene_id "MSTRG.90944"; transcript_id "MSTRG.90944.26"; exon_number "5";
chr2	StringTie	exon	1173092	1173183	1000	+	.	gene_id "MSTRG.90944"; transcript_id "MSTRG.90944.26"; exon_number "6";
chr2	StringTie	exon	1209103	1209230	1000	+	.	gene_id "MSTRG.90944"; transcript_id "MSTRG.90944.26"; exon_number "7";
chr2	StringTie	exon	1210457	1210679	1000	+	.	gene_id "MSTRG.90944"; transcript_id "MSTRG.90944.26"; exon_number "8";
chr2	StringTie	exon	1237888	1238017	1000	+	.	gene_id "MSTRG.90944"; transcript_id "MSTRG.90944.26"; exon_number "9";
chr2	StringTie	exon	1239738	1239776	1000	+	.	gene_id "MSTRG.90944"; transcript_id "MSTRG.90944.26"; exon_number "10";
chr2	StringTie	exon	1247327	1247443	1000	+	.	gene_id "MSTRG.90944"; transcript_id "MSTRG.90944.26"; exon_number "11";
chr2	StringTie	exon	1259370	1259441	1000	+	.	gene_id "MSTRG.90944"; transcript_id "MSTRG.90944.26"; exon_number "12";
chr2	StringTie	exon	1267365	1267571	1000	+	.	gene_id "MSTRG.90944"; transcript_id "MSTRG.90944.26"; exon_number "13";
chr2	StringTie	exon	1268072	1268091	1000	+	.	gene_id "MSTRG.90944"; transcript_id "MSTRG.90944.26"; exon_number "14";
chr2	StringTie	transcript	1102546	1367613	1000	+	.	gene_id "MSTRG.90944"; transcript_id "MSTRG.90944.27";
chr2	StringTie	exon	1102546	1102710	1000	+	.	gene_id "MSTRG.90944"; transcript_id "MSTRG.90944.27"; exon_number "1";
chr2	StringTie	exon	1103405	1103442	1000	+	.	gene_id "MSTRG.90944"; transcript_id "MSTRG.90944.27"; exon_number "2";
chr2	StringTie	exon	1137622	1137665	1000	+	.	gene_id "MSTRG.90944"; transcript_id "MSTRG.90944.27"; exon_number "3";
chr2	StringTie	exon	1137768	1137809	1000	+	.	gene_id "MSTRG.90944"; transcript_id "MSTRG.90944.27"; exon_number "4";
chr2	StringTie	exon	1165548	1165635	1000	+	.	gene_id "MSTRG.90944"; transcript_id "MSTRG.90944.27"; exon_number "5";
chr2	StringTie	exon	1173092	1173183	1000	+	.	gene_id "MSTRG.90944"; transcript_id "MSTRG.90944.27"; exon_number "6";
chr2	StringTie	exon	1209103	1209203	1000	+	.	gene_id "MSTRG.90944"; transcript_id "MSTRG.90944.27"; exon_number "7";
chr2	StringTie	exon	1237888	1238017	1000	+	.	gene_id "MSTRG.90944"; transcript_id "MSTRG.90944.27"; exon_number "8";
chr2	StringTie	exon	1239738	1239776	1000	+	.	gene_id "MSTRG.90944"; transcript_id "MSTRG.90944.27"; exon_number "9";
chr2	StringTie	exon	1247327	1247443	1000	+	.	gene_id "MSTRG.90944"; transcript_id "MSTRG.90944.27"; exon_number "10";
chr2	StringTie	exon	1259370	1259441	1000	+	.	gene_id "MSTRG.90944"; transcript_id "MSTRG.90944.27"; exon_number "11";
chr2	StringTie	exon	1267365	1267571	1000	+	.	gene_id "MSTRG.90944"; transcript_id "MSTRG.90944.27"; exon_number "12";
chr2	StringTie	exon	1308494	1308586	1000	+	.	gene_id "MSTRG.90944"; transcript_id "MSTRG.90944.27"; exon_number "13";
chr2	StringTie	exon	1313618	1313850	1000	+	.	gene_id "MSTRG.90944"; transcript_id "MSTRG.90944.27"; exon_number "14";
chr2	StringTie	exon	1316265	1316375	1000	+	.	gene_id "MSTRG.90944"; transcript_id "MSTRG.90944.27"; exon_number "15";
chr2	StringTie	exon	1367343	1367613	1000	+	.	gene_id "MSTRG.90944"; transcript_id "MSTRG.90944.27"; exon_number "16";
chr2	StringTie	transcript	1135892	1182806	1000	+	.	gene_id "MSTRG.90944"; transcript_id "MSTRG.90944.29";
chr2	StringTie	exon	1135892	1135952	1000	+	.	gene_id "MSTRG.90944"; transcript_id "MSTRG.90944.29"; exon_number "1";
chr2	StringTie	exon	1137622	1137665	1000	+	.	gene_id "MSTRG.90944"; transcript_id "MSTRG.90944.29"; exon_number "2";
chr2	StringTie	exon	1137768	1137809	1000	+	.	gene_id "MSTRG.90944"; transcript_id "MSTRG.90944.29"; exon_number "3";
chr2	StringTie	exon	1165548	1165635	1000	+	.	gene_id "MSTRG.90944"; transcript_id "MSTRG.90944.29"; exon_number "4";
chr2	StringTie	exon	1173092	1173183	1000	+	.	gene_id "MSTRG.90944"; transcript_id "MSTRG.90944.29"; exon_number "5";
chr2	StringTie	exon	1182778	1182806	1000	+	.	gene_id "MSTRG.90944"; transcript_id "MSTRG.90944.29"; exon_number "6";
chr2	StringTie	transcript	1137076	1156729	1000	+	.	gene_id "MSTRG.90944"; transcript_id "MSTRG.90944.30";
chr2	StringTie	exon	1137076	1137665	1000	+	.	gene_id "MSTRG.90944"; transcript_id "MSTRG.90944.30"; exon_number "1";
chr2	StringTie	exon	1137768	1137809	1000	+	.	gene_id "MSTRG.90944"; transcript_id "MSTRG.90944.30"; exon_number "2";
chr2	StringTie	exon	1156580	1156729	1000	+	.	gene_id "MSTRG.90944"; transcript_id "MSTRG.90944.30"; exon_number "3";
chr2	StringTie	transcript	1146878	1189671	1000	+	.	gene_id "MSTRG.90944"; transcript_id "MSTRG.90944.31";
chr2	StringTie	exon	1146878	1146903	1000	+	.	gene_id "MSTRG.90944"; transcript_id "MSTRG.90944.31"; exon_number "1";
chr2	StringTie	exon	1165548	1165635	1000	+	.	gene_id "MSTRG.90944"; transcript_id "MSTRG.90944.31"; exon_number "2";
chr2	StringTie	exon	1173092	1173183	1000	+	.	gene_id "MSTRG.90944"; transcript_id "MSTRG.90944.31"; exon_number "3";
chr2	StringTie	exon	1189580	1189671	1000	+	.	gene_id "MSTRG.90944"; transcript_id "MSTRG.90944.31"; exon_number "4";
chr2	StringTie	transcript	1153199	1173250	1000	+	.	gene_id "MSTRG.90944"; transcript_id "MSTRG.90944.32";
chr2	StringTie	exon	1153199	1153229	1000	+	.	gene_id "MSTRG.90944"; transcript_id "MSTRG.90944.32"; exon_number "1";
chr2	StringTie	exon	1165548	1165635	1000	+	.	gene_id "MSTRG.90944"; transcript_id "MSTRG.90944.32"; exon_number "2";
chr2	StringTie	exon	1173092	1173250	1000	+	.	gene_id "MSTRG.90944"; transcript_id "MSTRG.90944.32"; exon_number "3";
chr2	StringTie	transcript	1163475	1169995	1000	+	.	gene_id "MSTRG.90944"; transcript_id "MSTRG.90944.35";
chr2	StringTie	exon	1163475	1163725	1000	+	.	gene_id "MSTRG.90944"; transcript_id "MSTRG.90944.35"; exon_number "1";
chr2	StringTie	exon	1165548	1165635	1000	+	.	gene_id "MSTRG.90944"; transcript_id "MSTRG.90944.35"; exon_number "2";
chr2	StringTie	exon	1169971	1169995	1000	+	.	gene_id "MSTRG.90944"; transcript_id "MSTRG.90944.35"; exon_number "3";
chr2	StringTie	transcript	1163563	1249676	1000	+	.	gene_id "MSTRG.90944"; transcript_id "MSTRG.90944.36";
chr2	StringTie	exon	1163563	1163725	1000	+	.	gene_id "MSTRG.90944"; transcript_id "MSTRG.90944.36"; exon_number "1";
chr2	StringTie	exon	1165548	1165635	1000	+	.	gene_id "MSTRG.90944"; transcript_id "MSTRG.90944.36"; exon_number "2";
chr2	StringTie	exon	1173092	1173183	1000	+	.	gene_id "MSTRG.90944"; transcript_id "MSTRG.90944.36"; exon_number "3";
chr2	StringTie	exon	1209103	1209230	1000	+	.	gene_id "MSTRG.90944"; transcript_id "MSTRG.90944.36"; exon_number "4";
chr2	StringTie	exon	1239738	1239776	1000	+	.	gene_id "MSTRG.90944"; transcript_id "MSTRG.90944.36"; exon_number "5";
chr2	StringTie	exon	1242738	1242835	1000	+	.	gene_id "MSTRG.90944"; transcript_id "MSTRG.90944.36"; exon_number "6";
chr2	StringTie	exon	1247327	1247443	1000	+	.	gene_id "MSTRG.90944"; transcript_id "MSTRG.90944.36"; exon_number "7";
chr2	StringTie	exon	1248669	1249676	1000	+	.	gene_id "MSTRG.90944"; transcript_id "MSTRG.90944.36"; exon_number "8";
chr2	StringTie	transcript	1163563	1316375	1000	+	.	gene_id "MSTRG.90944"; transcript_id "MSTRG.90944.37";
chr2	StringTie	exon	1163563	1163725	1000	+	.	gene_id "MSTRG.90944"; transcript_id "MSTRG.90944.37"; exon_number "1";
chr2	StringTie	exon	1165548	1165635	1000	+	.	gene_id "MSTRG.90944"; transcript_id "MSTRG.90944.37"; exon_number "2";
chr2	StringTie	exon	1173092	1173183	1000	+	.	gene_id "MSTRG.90944"; transcript_id "MSTRG.90944.37"; exon_number "3";
chr2	StringTie	exon	1209103	1209230	1000	+	.	gene_id "MSTRG.90944"; transcript_id "MSTRG.90944.37"; exon_number "4";
chr2	StringTie	exon	1239738	1239776	1000	+	.	gene_id "MSTRG.90944"; transcript_id "MSTRG.90944.37"; exon_number "5";
chr2	StringTie	exon	1242738	1242835	1000	+	.	gene_id "MSTRG.90944"; transcript_id "MSTRG.90944.37"; exon_number "6";
chr2	StringTie	exon	1247327	1247443	1000	+	.	gene_id "MSTRG.90944"; transcript_id "MSTRG.90944.37"; exon_number "7";
chr2	StringTie	exon	1259370	1259441	1000	+	.	gene_id "MSTRG.90944"; transcript_id "MSTRG.90944.37"; exon_number "8";
chr2	StringTie	exon	1267365	1267571	1000	+	.	gene_id "MSTRG.90944"; transcript_id "MSTRG.90944.37"; exon_number "9";
chr2	StringTie	exon	1278685	1278730	1000	+	.	gene_id "MSTRG.90944"; transcript_id "MSTRG.90944.37"; exon_number "10";
chr2	StringTie	exon	1308494	1308586	1000	+	.	gene_id "MSTRG.90944"; transcript_id "MSTRG.90944.37"; exon_number "11";
chr2	StringTie	exon	1316265	1316375	1000	+	.	gene_id "MSTRG.90944"; transcript_id "MSTRG.90944.37"; exon_number "12";
chr2	StringTie	transcript	1208609	1268322	1000	+	.	gene_id "MSTRG.90944"; transcript_id "MSTRG.90944.39";
chr2	StringTie	exon	1208609	1208760	1000	+	.	gene_id "MSTRG.90944"; transcript_id "MSTRG.90944.39"; exon_number "1";
chr2	StringTie	exon	1209103	1209230	1000	+	.	gene_id "MSTRG.90944"; transcript_id "MSTRG.90944.39"; exon_number "2";
chr2	StringTie	exon	1210457	1210679	1000	+	.	gene_id "MSTRG.90944"; transcript_id "MSTRG.90944.39"; exon_number "3";
chr2	StringTie	exon	1230301	1238017	1000	+	.	gene_id "MSTRG.90944"; transcript_id "MSTRG.90944.39"; exon_number "4";
chr2	StringTie	exon	1239738	1239776	1000	+	.	gene_id "MSTRG.90944"; transcript_id "MSTRG.90944.39"; exon_number "5";
chr2	StringTie	exon	1247327	1247443	1000	+	.	gene_id "MSTRG.90944"; transcript_id "MSTRG.90944.39"; exon_number "6";
chr2	StringTie	exon	1259370	1259441	1000	+	.	gene_id "MSTRG.90944"; transcript_id "MSTRG.90944.39"; exon_number "7";
chr2	StringTie	exon	1267365	1267571	1000	+	.	gene_id "MSTRG.90944"; transcript_id "MSTRG.90944.39"; exon_number "8";
chr2	StringTie	exon	1268072	1268322	1000	+	.	gene_id "MSTRG.90944"; transcript_id "MSTRG.90944.39"; exon_number "9";
chr2	StringTie	transcript	1209102	1258021	1000	+	.	gene_id "MSTRG.90944"; transcript_id "MSTRG.90944.40";
chr2	StringTie	exon	1209102	1209203	1000	+	.	gene_id "MSTRG.90944"; transcript_id "MSTRG.90944.40"; exon_number "1";
chr2	StringTie	exon	1210424	1210679	1000	+	.	gene_id "MSTRG.90944"; transcript_id "MSTRG.90944.40"; exon_number "2";
chr2	StringTie	exon	1230301	1230428	1000	+	.	gene_id "MSTRG.90944"; transcript_id "MSTRG.90944.40"; exon_number "3";
chr2	StringTie	exon	1231653	1238017	1000	+	.	gene_id "MSTRG.90944"; transcript_id "MSTRG.90944.40"; exon_number "4";
chr2	StringTie	exon	1239738	1239776	1000	+	.	gene_id "MSTRG.90944"; transcript_id "MSTRG.90944.40"; exon_number "5";
chr2	StringTie	exon	1247327	1247443	1000	+	.	gene_id "MSTRG.90944"; transcript_id "MSTRG.90944.40"; exon_number "6";
chr2	StringTie	exon	1256405	1258021	1000	+	.	gene_id "MSTRG.90944"; transcript_id "MSTRG.90944.40"; exon_number "7";
chr2	StringTie	transcript	1209103	1221614	1000	+	.	gene_id "MSTRG.90944"; transcript_id "MSTRG.90944.41";
chr2	StringTie	exon	1209103	1209230	1000	+	.	gene_id "MSTRG.90944"; transcript_id "MSTRG.90944.41"; exon_number "1";
chr2	StringTie	exon	1210424	1210679	1000	+	.	gene_id "MSTRG.90944"; transcript_id "MSTRG.90944.41"; exon_number "2";
chr2	StringTie	exon	1217898	1218144	1000	+	.	gene_id "MSTRG.90944"; transcript_id "MSTRG.90944.41"; exon_number "3";
chr2	StringTie	exon	1219882	1221614	1000	+	.	gene_id "MSTRG.90944"; transcript_id "MSTRG.90944.41"; exon_number "4";
chr2	StringTie	transcript	1209103	1268201	1000	+	.	gene_id "MSTRG.90944"; transcript_id "MSTRG.90944.42";
chr2	StringTie	exon	1209103	1209230	1000	+	.	gene_id "MSTRG.90944"; transcript_id "MSTRG.90944.42"; exon_number "1";
chr2	StringTie	exon	1237888	1238017	1000	+	.	gene_id "MSTRG.90944"; transcript_id "MSTRG.90944.42"; exon_number "2";
chr2	StringTie	exon	1239738	1239776	1000	+	.	gene_id "MSTRG.90944"; transcript_id "MSTRG.90944.42"; exon_number "3";
chr2	StringTie	exon	1247327	1247443	1000	+	.	gene_id "MSTRG.90944"; transcript_id "MSTRG.90944.42"; exon_number "4";
chr2	StringTie	exon	1259370	1259441	1000	+	.	gene_id "MSTRG.90944"; transcript_id "MSTRG.90944.42"; exon_number "5";
chr2	StringTie	exon	1267365	1267571	1000	+	.	gene_id "MSTRG.90944"; transcript_id "MSTRG.90944.42"; exon_number "6";
chr2	StringTie	exon	1268072	1268201	1000	+	.	gene_id "MSTRG.90944"; transcript_id "MSTRG.90944.42"; exon_number "7";
chr2	StringTie	transcript	1209103	1278728	1000	+	.	gene_id "MSTRG.90944"; transcript_id "MSTRG.90944.43";
chr2	StringTie	exon	1209103	1209230	1000	+	.	gene_id "MSTRG.90944"; transcript_id "MSTRG.90944.43"; exon_number "1";
chr2	StringTie	exon	1210429	1210679	1000	+	.	gene_id "MSTRG.90944"; transcript_id "MSTRG.90944.43"; exon_number "2";
chr2	StringTie	exon	1237888	1238017	1000	+	.	gene_id "MSTRG.90944"; transcript_id "MSTRG.90944.43"; exon_number "3";
chr2	StringTie	exon	1239738	1239776	1000	+	.	gene_id "MSTRG.90944"; transcript_id "MSTRG.90944.43"; exon_number "4";
chr2	StringTie	exon	1247327	1247443	1000	+	.	gene_id "MSTRG.90944"; transcript_id "MSTRG.90944.43"; exon_number "5";
chr2	StringTie	exon	1259370	1259441	1000	+	.	gene_id "MSTRG.90944"; transcript_id "MSTRG.90944.43"; exon_number "6";
chr2	StringTie	exon	1267365	1267571	1000	+	.	gene_id "MSTRG.90944"; transcript_id "MSTRG.90944.43"; exon_number "7";
chr2	StringTie	exon	1278685	1278728	1000	+	.	gene_id "MSTRG.90944"; transcript_id "MSTRG.90944.43"; exon_number "8";
chr2	StringTie	transcript	1209103	1316406	1000	+	.	gene_id "MSTRG.90944"; transcript_id "MSTRG.90944.44";
chr2	StringTie	exon	1209103	1209230	1000	+	.	gene_id "MSTRG.90944"; transcript_id "MSTRG.90944.44"; exon_number "1";
chr2	StringTie	exon	1230301	1238017	1000	+	.	gene_id "MSTRG.90944"; transcript_id "MSTRG.90944.44"; exon_number "2";
chr2	StringTie	exon	1239738	1239776	1000	+	.	gene_id "MSTRG.90944"; transcript_id "MSTRG.90944.44"; exon_number "3";
chr2	StringTie	exon	1247327	1247443	1000	+	.	gene_id "MSTRG.90944"; transcript_id "MSTRG.90944.44"; exon_number "4";
chr2	StringTie	exon	1259370	1259441	1000	+	.	gene_id "MSTRG.90944"; transcript_id "MSTRG.90944.44"; exon_number "5";
chr2	StringTie	exon	1267365	1267571	1000	+	.	gene_id "MSTRG.90944"; transcript_id "MSTRG.90944.44"; exon_number "6";
chr2	StringTie	exon	1278685	1278730	1000	+	.	gene_id "MSTRG.90944"; transcript_id "MSTRG.90944.44"; exon_number "7";
chr2	StringTie	exon	1308494	1308586	1000	+	.	gene_id "MSTRG.90944"; transcript_id "MSTRG.90944.44"; exon_number "8";
chr2	StringTie	exon	1316265	1316406	1000	+	.	gene_id "MSTRG.90944"; transcript_id "MSTRG.90944.44"; exon_number "9";
chr2	StringTie	transcript	1209103	1270974	1000	+	.	gene_id "MSTRG.90944"; transcript_id "MSTRG.90944.45";
chr2	StringTie	exon	1209103	1209230	1000	+	.	gene_id "MSTRG.90944"; transcript_id "MSTRG.90944.45"; exon_number "1";
chr2	StringTie	exon	1210429	1210679	1000	+	.	gene_id "MSTRG.90944"; transcript_id "MSTRG.90944.45"; exon_number "2";
chr2	StringTie	exon	1230301	1230428	1000	+	.	gene_id "MSTRG.90944"; transcript_id "MSTRG.90944.45"; exon_number "3";
chr2	StringTie	exon	1231653	1231780	1000	+	.	gene_id "MSTRG.90944"; transcript_id "MSTRG.90944.45"; exon_number "4";
chr2	StringTie	exon	1237888	1238017	1000	+	.	gene_id "MSTRG.90944"; transcript_id "MSTRG.90944.45"; exon_number "5";
chr2	StringTie	exon	1239738	1239776	1000	+	.	gene_id "MSTRG.90944"; transcript_id "MSTRG.90944.45"; exon_number "6";
chr2	StringTie	exon	1247327	1247443	1000	+	.	gene_id "MSTRG.90944"; transcript_id "MSTRG.90944.45"; exon_number "7";
chr2	StringTie	exon	1259370	1259441	1000	+	.	gene_id "MSTRG.90944"; transcript_id "MSTRG.90944.45"; exon_number "8";
chr2	StringTie	exon	1267365	1267571	1000	+	.	gene_id "MSTRG.90944"; transcript_id "MSTRG.90944.45"; exon_number "9";
chr2	StringTie	exon	1270936	1270974	1000	+	.	gene_id "MSTRG.90944"; transcript_id "MSTRG.90944.45"; exon_number "10";
chr2	StringTie	transcript	1218056	1271012	1000	+	.	gene_id "MSTRG.90944"; transcript_id "MSTRG.90944.47";
chr2	StringTie	exon	1218056	1218151	1000	+	.	gene_id "MSTRG.90944"; transcript_id "MSTRG.90944.47"; exon_number "1";
chr2	StringTie	exon	1237888	1238017	1000	+	.	gene_id "MSTRG.90944"; transcript_id "MSTRG.90944.47"; exon_number "2";
chr2	StringTie	exon	1239738	1239776	1000	+	.	gene_id "MSTRG.90944"; transcript_id "MSTRG.90944.47"; exon_number "3";
chr2	StringTie	exon	1247327	1247443	1000	+	.	gene_id "MSTRG.90944"; transcript_id "MSTRG.90944.47"; exon_number "4";
chr2	StringTie	exon	1259370	1259441	1000	+	.	gene_id "MSTRG.90944"; transcript_id "MSTRG.90944.47"; exon_number "5";
chr2	StringTie	exon	1267365	1267571	1000	+	.	gene_id "MSTRG.90944"; transcript_id "MSTRG.90944.47"; exon_number "6";
chr2	StringTie	exon	1270936	1271012	1000	+	.	gene_id "MSTRG.90944"; transcript_id "MSTRG.90944.47"; exon_number "7";
chr2	StringTie	transcript	1218117	1268394	1000	+	.	gene_id "MSTRG.90944"; transcript_id "MSTRG.90944.48";
chr2	StringTie	exon	1218117	1218144	1000	+	.	gene_id "MSTRG.90944"; transcript_id "MSTRG.90944.48"; exon_number "1";
chr2	StringTie	exon	1237888	1238017	1000	+	.	gene_id "MSTRG.90944"; transcript_id "MSTRG.90944.48"; exon_number "2";
chr2	StringTie	exon	1239738	1239776	1000	+	.	gene_id "MSTRG.90944"; transcript_id "MSTRG.90944.48"; exon_number "3";
chr2	StringTie	exon	1247327	1247443	1000	+	.	gene_id "MSTRG.90944"; transcript_id "MSTRG.90944.48"; exon_number "4";
chr2	StringTie	exon	1259370	1259441	1000	+	.	gene_id "MSTRG.90944"; transcript_id "MSTRG.90944.48"; exon_number "5";
chr2	StringTie	exon	1267365	1267571	1000	+	.	gene_id "MSTRG.90944"; transcript_id "MSTRG.90944.48"; exon_number "6";
chr2	StringTie	exon	1268072	1268394	1000	+	.	gene_id "MSTRG.90944"; transcript_id "MSTRG.90944.48"; exon_number "7";
chr2	StringTie	transcript	1224472	1318876	1000	+	.	gene_id "MSTRG.90944"; transcript_id "MSTRG.90944.49";
chr2	StringTie	exon	1224472	1224911	1000	+	.	gene_id "MSTRG.90944"; transcript_id "MSTRG.90944.49"; exon_number "1";
chr2	StringTie	exon	1237888	1238017	1000	+	.	gene_id "MSTRG.90944"; transcript_id "MSTRG.90944.49"; exon_number "2";
chr2	StringTie	exon	1239738	1239776	1000	+	.	gene_id "MSTRG.90944"; transcript_id "MSTRG.90944.49"; exon_number "3";
chr2	StringTie	exon	1247327	1247443	1000	+	.	gene_id "MSTRG.90944"; transcript_id "MSTRG.90944.49"; exon_number "4";
chr2	StringTie	exon	1259370	1259441	1000	+	.	gene_id "MSTRG.90944"; transcript_id "MSTRG.90944.49"; exon_number "5";
chr2	StringTie	exon	1267365	1267571	1000	+	.	gene_id "MSTRG.90944"; transcript_id "MSTRG.90944.49"; exon_number "6";
chr2	StringTie	exon	1278685	1278730	1000	+	.	gene_id "MSTRG.90944"; transcript_id "MSTRG.90944.49"; exon_number "7";
chr2	StringTie	exon	1308494	1308586	1000	+	.	gene_id "MSTRG.90944"; transcript_id "MSTRG.90944.49"; exon_number "8";
chr2	StringTie	exon	1316265	1316375	1000	+	.	gene_id "MSTRG.90944"; transcript_id "MSTRG.90944.49"; exon_number "9";
chr2	StringTie	exon	1318755	1318876	1000	+	.	gene_id "MSTRG.90944"; transcript_id "MSTRG.90944.49"; exon_number "10";
chr2	StringTie	transcript	1224852	1268240	1000	+	.	gene_id "MSTRG.90944"; transcript_id "MSTRG.90944.50";
chr2	StringTie	exon	1224852	1224911	1000	+	.	gene_id "MSTRG.90944"; transcript_id "MSTRG.90944.50"; exon_number "1";
chr2	StringTie	exon	1237888	1238017	1000	+	.	gene_id "MSTRG.90944"; transcript_id "MSTRG.90944.50"; exon_number "2";
chr2	StringTie	exon	1239738	1239776	1000	+	.	gene_id "MSTRG.90944"; transcript_id "MSTRG.90944.50"; exon_number "3";
chr2	StringTie	exon	1247327	1247443	1000	+	.	gene_id "MSTRG.90944"; transcript_id "MSTRG.90944.50"; exon_number "4";
chr2	StringTie	exon	1259370	1259441	1000	+	.	gene_id "MSTRG.90944"; transcript_id "MSTRG.90944.50"; exon_number "5";
chr2	StringTie	exon	1267365	1267571	1000	+	.	gene_id "MSTRG.90944"; transcript_id "MSTRG.90944.50"; exon_number "6";
chr2	StringTie	exon	1268072	1268240	1000	+	.	gene_id "MSTRG.90944"; transcript_id "MSTRG.90944.50"; exon_number "7";
chr2	StringTie	transcript	1227414	1278720	1000	+	.	gene_id "MSTRG.90944"; transcript_id "MSTRG.90944.51";
chr2	StringTie	exon	1227414	1227432	1000	+	.	gene_id "MSTRG.90944"; transcript_id "MSTRG.90944.51"; exon_number "1";
chr2	StringTie	exon	1237888	1238017	1000	+	.	gene_id "MSTRG.90944"; transcript_id "MSTRG.90944.51"; exon_number "2";
chr2	StringTie	exon	1239738	1239776	1000	+	.	gene_id "MSTRG.90944"; transcript_id "MSTRG.90944.51"; exon_number "3";
chr2	StringTie	exon	1247327	1247443	1000	+	.	gene_id "MSTRG.90944"; transcript_id "MSTRG.90944.51"; exon_number "4";
chr2	StringTie	exon	1259370	1259441	1000	+	.	gene_id "MSTRG.90944"; transcript_id "MSTRG.90944.51"; exon_number "5";
chr2	StringTie	exon	1267365	1267571	1000	+	.	gene_id "MSTRG.90944"; transcript_id "MSTRG.90944.51"; exon_number "6";
chr2	StringTie	exon	1278685	1278720	1000	+	.	gene_id "MSTRG.90944"; transcript_id "MSTRG.90944.51"; exon_number "7";
chr2	StringTie	transcript	1228902	1256604	1000	+	.	gene_id "MSTRG.90944"; transcript_id "MSTRG.90944.52";
chr2	StringTie	exon	1228902	1228934	1000	+	.	gene_id "MSTRG.90944"; transcript_id "MSTRG.90944.52"; exon_number "1";
chr2	StringTie	exon	1239738	1239776	1000	+	.	gene_id "MSTRG.90944"; transcript_id "MSTRG.90944.52"; exon_number "2";
chr2	StringTie	exon	1247327	1247443	1000	+	.	gene_id "MSTRG.90944"; transcript_id "MSTRG.90944.52"; exon_number "3";
chr2	StringTie	exon	1256405	1256604	1000	+	.	gene_id "MSTRG.90944"; transcript_id "MSTRG.90944.52"; exon_number "4";
chr2	StringTie	transcript	1235768	1269683	1000	+	.	gene_id "MSTRG.90944"; transcript_id "MSTRG.90944.53";
chr2	StringTie	exon	1235768	1235935	1000	+	.	gene_id "MSTRG.90944"; transcript_id "MSTRG.90944.53"; exon_number "1";
chr2	StringTie	exon	1237888	1238017	1000	+	.	gene_id "MSTRG.90944"; transcript_id "MSTRG.90944.53"; exon_number "2";
chr2	StringTie	exon	1239738	1239776	1000	+	.	gene_id "MSTRG.90944"; transcript_id "MSTRG.90944.53"; exon_number "3";
chr2	StringTie	exon	1247327	1247443	1000	+	.	gene_id "MSTRG.90944"; transcript_id "MSTRG.90944.53"; exon_number "4";
chr2	StringTie	exon	1259370	1259441	1000	+	.	gene_id "MSTRG.90944"; transcript_id "MSTRG.90944.53"; exon_number "5";
chr2	StringTie	exon	1267365	1267571	1000	+	.	gene_id "MSTRG.90944"; transcript_id "MSTRG.90944.53"; exon_number "6";
chr2	StringTie	exon	1269644	1269683	1000	+	.	gene_id "MSTRG.90944"; transcript_id "MSTRG.90944.53"; exon_number "7";
chr2	StringTie	transcript	1235836	1250486	1000	+	.	gene_id "MSTRG.90944"; transcript_id "MSTRG.90944.54";
chr2	StringTie	exon	1235836	1235935	1000	+	.	gene_id "MSTRG.90944"; transcript_id "MSTRG.90944.54"; exon_number "1";
chr2	StringTie	exon	1237888	1238017	1000	+	.	gene_id "MSTRG.90944"; transcript_id "MSTRG.90944.54"; exon_number "2";
chr2	StringTie	exon	1239738	1239776	1000	+	.	gene_id "MSTRG.90944"; transcript_id "MSTRG.90944.54"; exon_number "3";
chr2	StringTie	exon	1247327	1247443	1000	+	.	gene_id "MSTRG.90944"; transcript_id "MSTRG.90944.54"; exon_number "4";
chr2	StringTie	exon	1247941	1250486	1000	+	.	gene_id "MSTRG.90944"; transcript_id "MSTRG.90944.54"; exon_number "5";
chr2	StringTie	transcript	1236045	1316375	1000	+	.	gene_id "MSTRG.90944"; transcript_id "MSTRG.90944.55";
chr2	StringTie	exon	1236045	1238017	1000	+	.	gene_id "MSTRG.90944"; transcript_id "MSTRG.90944.55"; exon_number "1";
chr2	StringTie	exon	1239738	1239776	1000	+	.	gene_id "MSTRG.90944"; transcript_id "MSTRG.90944.55"; exon_number "2";
chr2	StringTie	exon	1242738	1242835	1000	+	.	gene_id "MSTRG.90944"; transcript_id "MSTRG.90944.55"; exon_number "3";
chr2	StringTie	exon	1247327	1247443	1000	+	.	gene_id "MSTRG.90944"; transcript_id "MSTRG.90944.55"; exon_number "4";
chr2	StringTie	exon	1259370	1259441	1000	+	.	gene_id "MSTRG.90944"; transcript_id "MSTRG.90944.55"; exon_number "5";
chr2	StringTie	exon	1267365	1267571	1000	+	.	gene_id "MSTRG.90944"; transcript_id "MSTRG.90944.55"; exon_number "6";
chr2	StringTie	exon	1278685	1278730	1000	+	.	gene_id "MSTRG.90944"; transcript_id "MSTRG.90944.55"; exon_number "7";
chr2	StringTie	exon	1308494	1308586	1000	+	.	gene_id "MSTRG.90944"; transcript_id "MSTRG.90944.55"; exon_number "8";
chr2	StringTie	exon	1316265	1316375	1000	+	.	gene_id "MSTRG.90944"; transcript_id "MSTRG.90944.55"; exon_number "9";
chr2	StringTie	transcript	1237620	1270984	1000	+	.	gene_id "MSTRG.90944"; transcript_id "MSTRG.90944.56";
chr2	StringTie	exon	1237620	1238017	1000	+	.	gene_id "MSTRG.90944"; transcript_id "MSTRG.90944.56"; exon_number "1";
chr2	StringTie	exon	1239644	1239776	1000	+	.	gene_id "MSTRG.90944"; transcript_id "MSTRG.90944.56"; exon_number "2";
chr2	StringTie	exon	1247327	1247443	1000	+	.	gene_id "MSTRG.90944"; transcript_id "MSTRG.90944.56"; exon_number "3";
chr2	StringTie	exon	1259370	1259441	1000	+	.	gene_id "MSTRG.90944"; transcript_id "MSTRG.90944.56"; exon_number "4";
chr2	StringTie	exon	1267365	1267571	1000	+	.	gene_id "MSTRG.90944"; transcript_id "MSTRG.90944.56"; exon_number "5";
chr2	StringTie	exon	1270906	1270984	1000	+	.	gene_id "MSTRG.90944"; transcript_id "MSTRG.90944.56"; exon_number "6";
chr2	StringTie	transcript	1237827	1321171	1000	+	.	gene_id "MSTRG.90944"; transcript_id "MSTRG.90944.57";
chr2	StringTie	exon	1237827	1238017	1000	+	.	gene_id "MSTRG.90944"; transcript_id "MSTRG.90944.57"; exon_number "1";
chr2	StringTie	exon	1239738	1239776	1000	+	.	gene_id "MSTRG.90944"; transcript_id "MSTRG.90944.57"; exon_number "2";
chr2	StringTie	exon	1308494	1308586	1000	+	.	gene_id "MSTRG.90944"; transcript_id "MSTRG.90944.57"; exon_number "3";
chr2	StringTie	exon	1316265	1316375	1000	+	.	gene_id "MSTRG.90944"; transcript_id "MSTRG.90944.57"; exon_number "4";
chr2	StringTie	exon	1318755	1321171	1000	+	.	gene_id "MSTRG.90944"; transcript_id "MSTRG.90944.57"; exon_number "5";
chr2	StringTie	transcript	1242775	1256584	1000	+	.	gene_id "MSTRG.90944"; transcript_id "MSTRG.90944.58";
chr2	StringTie	exon	1242775	1242835	1000	+	.	gene_id "MSTRG.90944"; transcript_id "MSTRG.90944.58"; exon_number "1";
chr2	StringTie	exon	1247327	1247443	1000	+	.	gene_id "MSTRG.90944"; transcript_id "MSTRG.90944.58"; exon_number "2";
chr2	StringTie	exon	1256405	1256584	1000	+	.	gene_id "MSTRG.90944"; transcript_id "MSTRG.90944.58"; exon_number "3";
chr2	StringTie	transcript	1246440	1267571	1000	+	.	gene_id "MSTRG.90944"; transcript_id "MSTRG.90944.59";
chr2	StringTie	exon	1246440	1246526	1000	+	.	gene_id "MSTRG.90944"; transcript_id "MSTRG.90944.59"; exon_number "1";
chr2	StringTie	exon	1247327	1247443	1000	+	.	gene_id "MSTRG.90944"; transcript_id "MSTRG.90944.59"; exon_number "2";
chr2	StringTie	exon	1259370	1259441	1000	+	.	gene_id "MSTRG.90944"; transcript_id "MSTRG.90944.59"; exon_number "3";
chr2	StringTie	exon	1267365	1267571	1000	+	.	gene_id "MSTRG.90944"; transcript_id "MSTRG.90944.59"; exon_number "4";
chr2	StringTie	transcript	1266521	1268348	1000	+	.	gene_id "MSTRG.90944"; transcript_id "MSTRG.90944.62";
chr2	StringTie	exon	1266521	1266628	1000	+	.	gene_id "MSTRG.90944"; transcript_id "MSTRG.90944.62"; exon_number "1";
chr2	StringTie	exon	1267365	1267571	1000	+	.	gene_id "MSTRG.90944"; transcript_id "MSTRG.90944.62"; exon_number "2";
chr2	StringTie	exon	1268072	1268348	1000	+	.	gene_id "MSTRG.90944"; transcript_id "MSTRG.90944.62"; exon_number "3";
chr2	StringTie	transcript	1282710	1321280	1000	+	.	gene_id "MSTRG.90944"; transcript_id "MSTRG.90944.63";
chr2	StringTie	exon	1282710	1283005	1000	+	.	gene_id "MSTRG.90944"; transcript_id "MSTRG.90944.63"; exon_number "1";
chr2	StringTie	exon	1308494	1308586	1000	+	.	gene_id "MSTRG.90944"; transcript_id "MSTRG.90944.63"; exon_number "2";
chr2	StringTie	exon	1316265	1316375	1000	+	.	gene_id "MSTRG.90944"; transcript_id "MSTRG.90944.63"; exon_number "3";
chr2	StringTie	exon	1318755	1321280	1000	+	.	gene_id "MSTRG.90944"; transcript_id "MSTRG.90944.63"; exon_number "4";
chr2	StringTie	transcript	1282714	1316396	1000	+	.	gene_id "MSTRG.90944"; transcript_id "MSTRG.90944.64";
chr2	StringTie	exon	1282714	1283005	1000	+	.	gene_id "MSTRG.90944"; transcript_id "MSTRG.90944.64"; exon_number "1";
chr2	StringTie	exon	1308499	1308586	1000	+	.	gene_id "MSTRG.90944"; transcript_id "MSTRG.90944.64"; exon_number "2";
chr2	StringTie	exon	1316265	1316396	1000	+	.	gene_id "MSTRG.90944"; transcript_id "MSTRG.90944.64"; exon_number "3";
chr2	StringTie	transcript	1299012	1316389	1000	+	.	gene_id "MSTRG.90944"; transcript_id "MSTRG.90944.65";
chr2	StringTie	exon	1299012	1299034	1000	+	.	gene_id "MSTRG.90944"; transcript_id "MSTRG.90944.65"; exon_number "1";
chr2	StringTie	exon	1308494	1308586	1000	+	.	gene_id "MSTRG.90944"; transcript_id "MSTRG.90944.65"; exon_number "2";
chr2	StringTie	exon	1316265	1316389	1000	+	.	gene_id "MSTRG.90944"; transcript_id "MSTRG.90944.65"; exon_number "3";
chr2	StringTie	transcript	1363561	1367613	1000	+	.	gene_id "MSTRG.90944"; transcript_id "MSTRG.90944.67";
chr2	StringTie	exon	1363561	1363592	1000	+	.	gene_id "MSTRG.90944"; transcript_id "MSTRG.90944.67"; exon_number "1";
chr2	StringTie	exon	1367343	1367613	1000	+	.	gene_id "MSTRG.90944"; transcript_id "MSTRG.90944.67"; exon_number "2";
chr2	StringTie	transcript	1365439	1367613	1000	+	.	gene_id "MSTRG.90944"; transcript_id "MSTRG.90944.68";
chr2	StringTie	exon	1365439	1366521	1000	+	.	gene_id "MSTRG.90944"; transcript_id "MSTRG.90944.68"; exon_number "1";
chr2	StringTie	exon	1367343	1367613	1000	+	.	gene_id "MSTRG.90944"; transcript_id "MSTRG.90944.68"; exon_number "2";
chr2	StringTie	transcript	1366119	1368020	1000	+	.	gene_id "MSTRG.90944"; transcript_id "MSTRG.90944.69";
chr2	StringTie	exon	1366119	1367099	1000	+	.	gene_id "MSTRG.90944"; transcript_id "MSTRG.90944.69"; exon_number "1";
chr2	StringTie	exon	1367343	1368020	1000	+	.	gene_id "MSTRG.90944"; transcript_id "MSTRG.90944.69"; exon_number "2";
chr2	StringTie	transcript	950971	955542	1000	+	.	gene_id "MSTRG.90944"; transcript_id "MSTRG.90944.7";
chr2	StringTie	exon	950971	951068	1000	+	.	gene_id "MSTRG.90944"; transcript_id "MSTRG.90944.7"; exon_number "1";
chr2	StringTie	exon	951692	955542	1000	+	.	gene_id "MSTRG.90944"; transcript_id "MSTRG.90944.7"; exon_number "2";
chr2	StringTie	transcript	1022507	1220722	1000	+	.	gene_id "MSTRG.90944"; transcript_id "MSTRG.90944.8";
chr2	StringTie	exon	1022507	1022693	1000	+	.	gene_id "MSTRG.90944"; transcript_id "MSTRG.90944.8"; exon_number "1";
chr2	StringTie	exon	1037871	1037948	1000	+	.	gene_id "MSTRG.90944"; transcript_id "MSTRG.90944.8"; exon_number "2";
chr2	StringTie	exon	1042393	1042412	1000	+	.	gene_id "MSTRG.90944"; transcript_id "MSTRG.90944.8"; exon_number "3";
chr2	StringTie	exon	1083518	1083655	1000	+	.	gene_id "MSTRG.90944"; transcript_id "MSTRG.90944.8"; exon_number "4";
chr2	StringTie	exon	1098196	1098252	1000	+	.	gene_id "MSTRG.90944"; transcript_id "MSTRG.90944.8"; exon_number "5";
chr2	StringTie	exon	1098353	1098410	1000	+	.	gene_id "MSTRG.90944"; transcript_id "MSTRG.90944.8"; exon_number "6";
chr2	StringTie	exon	1103405	1103442	1000	+	.	gene_id "MSTRG.90944"; transcript_id "MSTRG.90944.8"; exon_number "7";
chr2	StringTie	exon	1137622	1137665	1000	+	.	gene_id "MSTRG.90944"; transcript_id "MSTRG.90944.8"; exon_number "8";
chr2	StringTie	exon	1137768	1137809	1000	+	.	gene_id "MSTRG.90944"; transcript_id "MSTRG.90944.8"; exon_number "9";
chr2	StringTie	exon	1165548	1165635	1000	+	.	gene_id "MSTRG.90944"; transcript_id "MSTRG.90944.8"; exon_number "10";
chr2	StringTie	exon	1173092	1173183	1000	+	.	gene_id "MSTRG.90944"; transcript_id "MSTRG.90944.8"; exon_number "11";
chr2	StringTie	exon	1209103	1209230	1000	+	.	gene_id "MSTRG.90944"; transcript_id "MSTRG.90944.8"; exon_number "12";
chr2	StringTie	exon	1219882	1220722	1000	+	.	gene_id "MSTRG.90944"; transcript_id "MSTRG.90944.8"; exon_number "13";
chr2	StringTie	transcript	1078062	1181244	1000	+	.	gene_id "MSTRG.90944"; transcript_id "MSTRG.90944.9";
chr2	StringTie	exon	1078062	1078830	1000	+	.	gene_id "MSTRG.90944"; transcript_id "MSTRG.90944.9"; exon_number "1";
chr2	StringTie	exon	1083518	1083655	1000	+	.	gene_id "MSTRG.90944"; transcript_id "MSTRG.90944.9"; exon_number "2";
chr2	StringTie	exon	1098196	1098252	1000	+	.	gene_id "MSTRG.90944"; transcript_id "MSTRG.90944.9"; exon_number "3";
chr2	StringTie	exon	1098353	1098410	1000	+	.	gene_id "MSTRG.90944"; transcript_id "MSTRG.90944.9"; exon_number "4";
chr2	StringTie	exon	1103405	1103442	1000	+	.	gene_id "MSTRG.90944"; transcript_id "MSTRG.90944.9"; exon_number "5";
chr2	StringTie	exon	1137622	1137665	1000	+	.	gene_id "MSTRG.90944"; transcript_id "MSTRG.90944.9"; exon_number "6";
chr2	StringTie	exon	1137768	1137809	1000	+	.	gene_id "MSTRG.90944"; transcript_id "MSTRG.90944.9"; exon_number "7";
chr2	StringTie	exon	1165548	1165635	1000	+	.	gene_id "MSTRG.90944"; transcript_id "MSTRG.90944.9"; exon_number "8";
chr2	StringTie	exon	1173092	1173183	1000	+	.	gene_id "MSTRG.90944"; transcript_id "MSTRG.90944.9"; exon_number "9";
chr2	StringTie	exon	1178788	1181244	1000	+	.	gene_id "MSTRG.90944"; transcript_id "MSTRG.90944.9"; exon_number "10";
chr2	StringTie	transcript	976179	979868	1000	+	.	gene_id "MSTRG.90945"; transcript_id "MSTRG.90945.1";
chr2	StringTie	exon	976179	976198	1000	+	.	gene_id "MSTRG.90945"; transcript_id "MSTRG.90945.1"; exon_number "1";
chr2	StringTie	exon	977691	977942	1000	+	.	gene_id "MSTRG.90945"; transcript_id "MSTRG.90945.1"; exon_number "2";
chr2	StringTie	exon	978978	979868	1000	+	.	gene_id "MSTRG.90945"; transcript_id "MSTRG.90945.1"; exon_number "3";
chr2	StringTie	transcript	1018964	1021991	1000	+	.	gene_id "MSTRG.90946"; transcript_id "MSTRG.90946.1";
chr2	StringTie	exon	1018964	1019068	1000	+	.	gene_id "MSTRG.90946"; transcript_id "MSTRG.90946.1"; exon_number "1";
chr2	StringTie	exon	1021622	1021991	1000	+	.	gene_id "MSTRG.90946"; transcript_id "MSTRG.90946.1"; exon_number "2";
chr2	StringTie	transcript	1052873	1053269	1000	+	.	gene_id "MSTRG.90947"; transcript_id "MSTRG.90947.1";
chr2	StringTie	exon	1052873	1052969	1000	+	.	gene_id "MSTRG.90947"; transcript_id "MSTRG.90947.1"; exon_number "1";
chr2	StringTie	exon	1053124	1053269	1000	+	.	gene_id "MSTRG.90947"; transcript_id "MSTRG.90947.1"; exon_number "2";
chr2	StringTie	transcript	1059133	1068341	1000	-	.	gene_id "MSTRG.90948"; transcript_id "ENST00000437132"; gene_name "AC114808.3"; ref_gene_id "ENSG00000235403";
chr2	StringTie	exon	1059133	1059349	1000	-	.	gene_id "MSTRG.90948"; transcript_id "ENST00000437132"; exon_number "1"; gene_name "AC114808.3"; ref_gene_id "ENSG00000235403";
chr2	StringTie	exon	1068127	1068341	1000	-	.	gene_id "MSTRG.90948"; transcript_id "ENST00000437132"; exon_number "2"; gene_name "AC114808.3"; ref_gene_id "ENSG00000235403";
chr2	StringTie	transcript	1055545	1071198	1000	-	.	gene_id "MSTRG.90948"; transcript_id "MSTRG.90948.1";
chr2	StringTie	exon	1055545	1056173	1000	-	.	gene_id "MSTRG.90948"; transcript_id "MSTRG.90948.1"; exon_number "1";
chr2	StringTie	exon	1057415	1071198	1000	-	.	gene_id "MSTRG.90948"; transcript_id "MSTRG.90948.1"; exon_number "2";
chr2	StringTie	transcript	1055607	1060520	1000	-	.	gene_id "MSTRG.90948"; transcript_id "MSTRG.90948.2";
chr2	StringTie	exon	1055607	1056173	1000	-	.	gene_id "MSTRG.90948"; transcript_id "MSTRG.90948.2"; exon_number "1";
chr2	StringTie	exon	1059258	1059349	1000	-	.	gene_id "MSTRG.90948"; transcript_id "MSTRG.90948.2"; exon_number "2";
chr2	StringTie	exon	1060423	1060520	1000	-	.	gene_id "MSTRG.90948"; transcript_id "MSTRG.90948.2"; exon_number "3";
chr2	StringTie	transcript	1109787	1111637	1000	-	.	gene_id "MSTRG.90949"; transcript_id "MSTRG.90949.1";
chr2	StringTie	exon	1109787	1110223	1000	-	.	gene_id "MSTRG.90949"; transcript_id "MSTRG.90949.1"; exon_number "1";
chr2	StringTie	exon	1111403	1111637	1000	-	.	gene_id "MSTRG.90949"; transcript_id "MSTRG.90949.1"; exon_number "2";
chr1	StringTie	transcript	122910501	122910735	1000	-	.	gene_id "MSTRG.9095"; transcript_id "MSTRG.9095.1";
chr1	StringTie	exon	122910501	122910735	1000	-	.	gene_id "MSTRG.9095"; transcript_id "MSTRG.9095.1"; exon_number "1";
chr2	StringTie	transcript	1130352	1135344	1000	-	.	gene_id "MSTRG.90950"; transcript_id "MSTRG.90950.1";
chr2	StringTie	exon	1130352	1130820	1000	-	.	gene_id "MSTRG.90950"; transcript_id "MSTRG.90950.1"; exon_number "1";
chr2	StringTie	exon	1133778	1135344	1000	-	.	gene_id "MSTRG.90950"; transcript_id "MSTRG.90950.1"; exon_number "2";
chr2	StringTie	transcript	1158310	1160424	1000	-	.	gene_id "MSTRG.90951"; transcript_id "ENST00000428335"; gene_name "AC114808.2"; ref_gene_id "ENSG00000236665";
chr2	StringTie	exon	1158310	1158486	1000	-	.	gene_id "MSTRG.90951"; transcript_id "ENST00000428335"; exon_number "1"; gene_name "AC114808.2"; ref_gene_id "ENSG00000236665";
chr2	StringTie	exon	1159339	1159419	1000	-	.	gene_id "MSTRG.90951"; transcript_id "ENST00000428335"; exon_number "2"; gene_name "AC114808.2"; ref_gene_id "ENSG00000236665";
chr2	StringTie	exon	1160147	1160424	1000	-	.	gene_id "MSTRG.90951"; transcript_id "ENST00000428335"; exon_number "3"; gene_name "AC114808.2"; ref_gene_id "ENSG00000236665";
chr2	StringTie	transcript	1162576	1171009	1000	-	.	gene_id "MSTRG.90952"; transcript_id "MSTRG.90952.1";
chr2	StringTie	exon	1162576	1162887	1000	-	.	gene_id "MSTRG.90952"; transcript_id "MSTRG.90952.1"; exon_number "1";
chr2	StringTie	exon	1169325	1171009	1000	-	.	gene_id "MSTRG.90952"; transcript_id "MSTRG.90952.1"; exon_number "2";
chr2	StringTie	transcript	1309160	1314868	1000	-	.	gene_id "MSTRG.90953"; transcript_id "MSTRG.90953.1";
chr2	StringTie	exon	1309160	1310125	1000	-	.	gene_id "MSTRG.90953"; transcript_id "MSTRG.90953.1"; exon_number "1";
chr2	StringTie	exon	1310362	1310453	1000	-	.	gene_id "MSTRG.90953"; transcript_id "MSTRG.90953.1"; exon_number "2";
chr2	StringTie	exon	1314367	1314868	1000	-	.	gene_id "MSTRG.90953"; transcript_id "MSTRG.90953.1"; exon_number "3";
chr2	StringTie	transcript	1309160	1314860	1000	-	.	gene_id "MSTRG.90953"; transcript_id "MSTRG.90953.2";
chr2	StringTie	exon	1309160	1310125	1000	-	.	gene_id "MSTRG.90953"; transcript_id "MSTRG.90953.2"; exon_number "1";
chr2	StringTie	exon	1310362	1310453	1000	-	.	gene_id "MSTRG.90953"; transcript_id "MSTRG.90953.2"; exon_number "2";
chr2	StringTie	exon	1310615	1313843	1000	-	.	gene_id "MSTRG.90953"; transcript_id "MSTRG.90953.2"; exon_number "3";
chr2	StringTie	exon	1314367	1314860	1000	-	.	gene_id "MSTRG.90953"; transcript_id "MSTRG.90953.2"; exon_number "4";
chr2	StringTie	transcript	1309160	1314868	1000	-	.	gene_id "MSTRG.90953"; transcript_id "MSTRG.90953.3";
chr2	StringTie	exon	1309160	1310125	1000	-	.	gene_id "MSTRG.90953"; transcript_id "MSTRG.90953.3"; exon_number "1";
chr2	StringTie	exon	1310335	1310453	1000	-	.	gene_id "MSTRG.90953"; transcript_id "MSTRG.90953.3"; exon_number "2";
chr2	StringTie	exon	1313771	1313843	1000	-	.	gene_id "MSTRG.90953"; transcript_id "MSTRG.90953.3"; exon_number "3";
chr2	StringTie	exon	1314367	1314868	1000	-	.	gene_id "MSTRG.90953"; transcript_id "MSTRG.90953.3"; exon_number "4";
chr2	StringTie	transcript	1309160	1314860	1000	-	.	gene_id "MSTRG.90953"; transcript_id "MSTRG.90953.4";
chr2	StringTie	exon	1309160	1310125	1000	-	.	gene_id "MSTRG.90953"; transcript_id "MSTRG.90953.4"; exon_number "1";
chr2	StringTie	exon	1310335	1310453	1000	-	.	gene_id "MSTRG.90953"; transcript_id "MSTRG.90953.4"; exon_number "2";
chr2	StringTie	exon	1310615	1310811	1000	-	.	gene_id "MSTRG.90953"; transcript_id "MSTRG.90953.4"; exon_number "3";
chr2	StringTie	exon	1313771	1313843	1000	-	.	gene_id "MSTRG.90953"; transcript_id "MSTRG.90953.4"; exon_number "4";
chr2	StringTie	exon	1314367	1314860	1000	-	.	gene_id "MSTRG.90953"; transcript_id "MSTRG.90953.4"; exon_number "5";
chr2	StringTie	transcript	1309191	1314836	1000	-	.	gene_id "MSTRG.90953"; transcript_id "MSTRG.90953.5";
chr2	StringTie	exon	1309191	1310125	1000	-	.	gene_id "MSTRG.90953"; transcript_id "MSTRG.90953.5"; exon_number "1";
chr2	StringTie	exon	1310335	1310453	1000	-	.	gene_id "MSTRG.90953"; transcript_id "MSTRG.90953.5"; exon_number "2";
chr2	StringTie	exon	1310615	1310811	1000	-	.	gene_id "MSTRG.90953"; transcript_id "MSTRG.90953.5"; exon_number "3";
chr2	StringTie	exon	1314367	1314836	1000	-	.	gene_id "MSTRG.90953"; transcript_id "MSTRG.90953.5"; exon_number "4";
chr2	StringTie	transcript	1309191	1314831	1000	-	.	gene_id "MSTRG.90953"; transcript_id "MSTRG.90953.6";
chr2	StringTie	exon	1309191	1310125	1000	-	.	gene_id "MSTRG.90953"; transcript_id "MSTRG.90953.6"; exon_number "1";
chr2	StringTie	exon	1310335	1310453	1000	-	.	gene_id "MSTRG.90953"; transcript_id "MSTRG.90953.6"; exon_number "2";
chr2	StringTie	exon	1314367	1314831	1000	-	.	gene_id "MSTRG.90953"; transcript_id "MSTRG.90953.6"; exon_number "3";
chr2	StringTie	transcript	1309191	1314836	1000	-	.	gene_id "MSTRG.90953"; transcript_id "MSTRG.90953.7";
chr2	StringTie	exon	1309191	1310125	1000	-	.	gene_id "MSTRG.90953"; transcript_id "MSTRG.90953.7"; exon_number "1";
chr2	StringTie	exon	1310362	1310453	1000	-	.	gene_id "MSTRG.90953"; transcript_id "MSTRG.90953.7"; exon_number "2";
chr2	StringTie	exon	1313771	1313843	1000	-	.	gene_id "MSTRG.90953"; transcript_id "MSTRG.90953.7"; exon_number "3";
chr2	StringTie	exon	1314367	1314836	1000	-	.	gene_id "MSTRG.90953"; transcript_id "MSTRG.90953.7"; exon_number "4";
chr2	StringTie	transcript	1309191	1314868	1000	-	.	gene_id "MSTRG.90953"; transcript_id "MSTRG.90953.8";
chr2	StringTie	exon	1309191	1310125	1000	-	.	gene_id "MSTRG.90953"; transcript_id "MSTRG.90953.8"; exon_number "1";
chr2	StringTie	exon	1310362	1310453	1000	-	.	gene_id "MSTRG.90953"; transcript_id "MSTRG.90953.8"; exon_number "2";
chr2	StringTie	exon	1310615	1310811	1000	-	.	gene_id "MSTRG.90953"; transcript_id "MSTRG.90953.8"; exon_number "3";
chr2	StringTie	exon	1314367	1314868	1000	-	.	gene_id "MSTRG.90953"; transcript_id "MSTRG.90953.8"; exon_number "4";
chr2	StringTie	transcript	1309191	1314868	1000	-	.	gene_id "MSTRG.90953"; transcript_id "MSTRG.90953.9";
chr2	StringTie	exon	1309191	1310125	1000	-	.	gene_id "MSTRG.90953"; transcript_id "MSTRG.90953.9"; exon_number "1";
chr2	StringTie	exon	1310362	1310453	1000	-	.	gene_id "MSTRG.90953"; transcript_id "MSTRG.90953.9"; exon_number "2";
chr2	StringTie	exon	1310615	1313190	1000	-	.	gene_id "MSTRG.90953"; transcript_id "MSTRG.90953.9"; exon_number "3";
chr2	StringTie	exon	1313771	1313843	1000	-	.	gene_id "MSTRG.90953"; transcript_id "MSTRG.90953.9"; exon_number "4";
chr2	StringTie	exon	1314367	1314868	1000	-	.	gene_id "MSTRG.90953"; transcript_id "MSTRG.90953.9"; exon_number "5";
chr2	StringTie	transcript	1341044	1346568	1000	-	.	gene_id "MSTRG.90954"; transcript_id "ENST00000457467"; gene_name "AC108462.1"; ref_gene_id "ENSG00000233553";
chr2	StringTie	exon	1341044	1341699	1000	-	.	gene_id "MSTRG.90954"; transcript_id "ENST00000457467"; exon_number "1"; gene_name "AC108462.1"; ref_gene_id "ENSG00000233553";
chr2	StringTie	exon	1346375	1346568	1000	-	.	gene_id "MSTRG.90954"; transcript_id "ENST00000457467"; exon_number "2"; gene_name "AC108462.1"; ref_gene_id "ENSG00000233553";
chr2	StringTie	transcript	1368345	1368808	1000	.	.	gene_id "MSTRG.90955"; transcript_id "MSTRG.90955.1";
chr2	StringTie	exon	1368345	1368808	1000	.	.	gene_id "MSTRG.90955"; transcript_id "MSTRG.90955.1"; exon_number "1";
chr2	StringTie	transcript	1413464	1542727	1000	+	.	gene_id "MSTRG.90956"; transcript_id "ENST00000329066"; gene_name "TPO"; ref_gene_id "ENSG00000115705";
chr2	StringTie	exon	1413464	1413545	1000	+	.	gene_id "MSTRG.90956"; transcript_id "ENST00000329066"; exon_number "1"; gene_name "TPO"; ref_gene_id "ENSG00000115705";
chr2	StringTie	exon	1414408	1414502	1000	+	.	gene_id "MSTRG.90956"; transcript_id "ENST00000329066"; exon_number "2"; gene_name "TPO"; ref_gene_id "ENSG00000115705";
chr2	StringTie	exon	1423045	1423129	1000	+	.	gene_id "MSTRG.90956"; transcript_id "ENST00000329066"; exon_number "3"; gene_name "TPO"; ref_gene_id "ENSG00000115705";
chr2	StringTie	exon	1433438	1433607	1000	+	.	gene_id "MSTRG.90956"; transcript_id "ENST00000329066"; exon_number "4"; gene_name "TPO"; ref_gene_id "ENSG00000115705";
chr2	StringTie	exon	1436252	1436384	1000	+	.	gene_id "MSTRG.90956"; transcript_id "ENST00000329066"; exon_number "5"; gene_name "TPO"; ref_gene_id "ENSG00000115705";
chr2	StringTie	exon	1453694	1453823	1000	+	.	gene_id "MSTRG.90956"; transcript_id "ENST00000329066"; exon_number "6"; gene_name "TPO"; ref_gene_id "ENSG00000115705";
chr2	StringTie	exon	1456076	1456282	1000	+	.	gene_id "MSTRG.90956"; transcript_id "ENST00000329066"; exon_number "7"; gene_name "TPO"; ref_gene_id "ENSG00000115705";
chr2	StringTie	exon	1477086	1477604	1000	+	.	gene_id "MSTRG.90956"; transcript_id "ENST00000329066"; exon_number "8"; gene_name "TPO"; ref_gene_id "ENSG00000115705";
chr2	StringTie	exon	1484596	1484854	1000	+	.	gene_id "MSTRG.90956"; transcript_id "ENST00000329066"; exon_number "9"; gene_name "TPO"; ref_gene_id "ENSG00000115705";
chr2	StringTie	exon	1487821	1487991	1000	+	.	gene_id "MSTRG.90956"; transcript_id "ENST00000329066"; exon_number "10"; gene_name "TPO"; ref_gene_id "ENSG00000115705";
chr2	StringTie	exon	1493802	1494039	1000	+	.	gene_id "MSTRG.90956"; transcript_id "ENST00000329066"; exon_number "11"; gene_name "TPO"; ref_gene_id "ENSG00000115705";
chr2	StringTie	exon	1495989	1496197	1000	+	.	gene_id "MSTRG.90956"; transcript_id "ENST00000329066"; exon_number "12"; gene_name "TPO"; ref_gene_id "ENSG00000115705";
chr2	StringTie	exon	1496595	1496765	1000	+	.	gene_id "MSTRG.90956"; transcript_id "ENST00000329066"; exon_number "13"; gene_name "TPO"; ref_gene_id "ENSG00000115705";
chr2	StringTie	exon	1503948	1504079	1000	+	.	gene_id "MSTRG.90956"; transcript_id "ENST00000329066"; exon_number "14"; gene_name "TPO"; ref_gene_id "ENSG00000115705";
chr2	StringTie	exon	1516883	1516982	1000	+	.	gene_id "MSTRG.90956"; transcript_id "ENST00000329066"; exon_number "15"; gene_name "TPO"; ref_gene_id "ENSG00000115705";
chr2	StringTie	exon	1540594	1540723	1000	+	.	gene_id "MSTRG.90956"; transcript_id "ENST00000329066"; exon_number "16"; gene_name "TPO"; ref_gene_id "ENSG00000115705";
chr2	StringTie	exon	1542421	1542727	1000	+	.	gene_id "MSTRG.90956"; transcript_id "ENST00000329066"; exon_number "17"; gene_name "TPO"; ref_gene_id "ENSG00000115705";
chr2	StringTie	transcript	1413461	1542726	1000	+	.	gene_id "MSTRG.90956"; transcript_id "ENST00000345913"; gene_name "TPO"; ref_gene_id "ENSG00000115705";
chr2	StringTie	exon	1413461	1413550	1000	+	.	gene_id "MSTRG.90956"; transcript_id "ENST00000345913"; exon_number "1"; gene_name "TPO"; ref_gene_id "ENSG00000115705";
chr2	StringTie	exon	1414408	1414502	1000	+	.	gene_id "MSTRG.90956"; transcript_id "ENST00000345913"; exon_number "2"; gene_name "TPO"; ref_gene_id "ENSG00000115705";
chr2	StringTie	exon	1423045	1423129	1000	+	.	gene_id "MSTRG.90956"; transcript_id "ENST00000345913"; exon_number "3"; gene_name "TPO"; ref_gene_id "ENSG00000115705";
chr2	StringTie	exon	1433438	1433607	1000	+	.	gene_id "MSTRG.90956"; transcript_id "ENST00000345913"; exon_number "4"; gene_name "TPO"; ref_gene_id "ENSG00000115705";
chr2	StringTie	exon	1436252	1436384	1000	+	.	gene_id "MSTRG.90956"; transcript_id "ENST00000345913"; exon_number "5"; gene_name "TPO"; ref_gene_id "ENSG00000115705";
chr2	StringTie	exon	1453694	1453823	1000	+	.	gene_id "MSTRG.90956"; transcript_id "ENST00000345913"; exon_number "6"; gene_name "TPO"; ref_gene_id "ENSG00000115705";
chr2	StringTie	exon	1456076	1456282	1000	+	.	gene_id "MSTRG.90956"; transcript_id "ENST00000345913"; exon_number "7"; gene_name "TPO"; ref_gene_id "ENSG00000115705";
chr2	StringTie	exon	1477086	1477604	1000	+	.	gene_id "MSTRG.90956"; transcript_id "ENST00000345913"; exon_number "8"; gene_name "TPO"; ref_gene_id "ENSG00000115705";
chr2	StringTie	exon	1484596	1484854	1000	+	.	gene_id "MSTRG.90956"; transcript_id "ENST00000345913"; exon_number "9"; gene_name "TPO"; ref_gene_id "ENSG00000115705";
chr2	StringTie	exon	1487821	1487991	1000	+	.	gene_id "MSTRG.90956"; transcript_id "ENST00000345913"; exon_number "10"; gene_name "TPO"; ref_gene_id "ENSG00000115705";
chr2	StringTie	exon	1493802	1494039	1000	+	.	gene_id "MSTRG.90956"; transcript_id "ENST00000345913"; exon_number "11"; gene_name "TPO"; ref_gene_id "ENSG00000115705";
chr2	StringTie	exon	1495989	1496197	1000	+	.	gene_id "MSTRG.90956"; transcript_id "ENST00000345913"; exon_number "12"; gene_name "TPO"; ref_gene_id "ENSG00000115705";
chr2	StringTie	exon	1496595	1496765	1000	+	.	gene_id "MSTRG.90956"; transcript_id "ENST00000345913"; exon_number "13"; gene_name "TPO"; ref_gene_id "ENSG00000115705";
chr2	StringTie	exon	1503948	1504079	1000	+	.	gene_id "MSTRG.90956"; transcript_id "ENST00000345913"; exon_number "14"; gene_name "TPO"; ref_gene_id "ENSG00000115705";
chr2	StringTie	exon	1516883	1516982	1000	+	.	gene_id "MSTRG.90956"; transcript_id "ENST00000345913"; exon_number "15"; gene_name "TPO"; ref_gene_id "ENSG00000115705";
chr2	StringTie	exon	1540594	1540723	1000	+	.	gene_id "MSTRG.90956"; transcript_id "ENST00000345913"; exon_number "16"; gene_name "TPO"; ref_gene_id "ENSG00000115705";
chr2	StringTie	exon	1542421	1542726	1000	+	.	gene_id "MSTRG.90956"; transcript_id "ENST00000345913"; exon_number "17"; gene_name "TPO"; ref_gene_id "ENSG00000115705";
chr2	StringTie	transcript	1414408	1542726	1000	+	.	gene_id "MSTRG.90956"; transcript_id "ENST00000346956"; gene_name "TPO"; ref_gene_id "ENSG00000115705";
chr2	StringTie	exon	1414408	1414502	1000	+	.	gene_id "MSTRG.90956"; transcript_id "ENST00000346956"; exon_number "1"; gene_name "TPO"; ref_gene_id "ENSG00000115705";
chr2	StringTie	exon	1423045	1423129	1000	+	.	gene_id "MSTRG.90956"; transcript_id "ENST00000346956"; exon_number "2"; gene_name "TPO"; ref_gene_id "ENSG00000115705";
chr2	StringTie	exon	1433438	1433607	1000	+	.	gene_id "MSTRG.90956"; transcript_id "ENST00000346956"; exon_number "3"; gene_name "TPO"; ref_gene_id "ENSG00000115705";
chr2	StringTie	exon	1436252	1436384	1000	+	.	gene_id "MSTRG.90956"; transcript_id "ENST00000346956"; exon_number "4"; gene_name "TPO"; ref_gene_id "ENSG00000115705";
chr2	StringTie	exon	1453694	1453823	1000	+	.	gene_id "MSTRG.90956"; transcript_id "ENST00000346956"; exon_number "5"; gene_name "TPO"; ref_gene_id "ENSG00000115705";
chr2	StringTie	exon	1456076	1456282	1000	+	.	gene_id "MSTRG.90956"; transcript_id "ENST00000346956"; exon_number "6"; gene_name "TPO"; ref_gene_id "ENSG00000115705";
chr2	StringTie	exon	1477086	1477604	1000	+	.	gene_id "MSTRG.90956"; transcript_id "ENST00000346956"; exon_number "7"; gene_name "TPO"; ref_gene_id "ENSG00000115705";
chr2	StringTie	exon	1484596	1484854	1000	+	.	gene_id "MSTRG.90956"; transcript_id "ENST00000346956"; exon_number "8"; gene_name "TPO"; ref_gene_id "ENSG00000115705";
chr2	StringTie	exon	1487821	1487991	1000	+	.	gene_id "MSTRG.90956"; transcript_id "ENST00000346956"; exon_number "9"; gene_name "TPO"; ref_gene_id "ENSG00000115705";
chr2	StringTie	exon	1493802	1494039	1000	+	.	gene_id "MSTRG.90956"; transcript_id "ENST00000346956"; exon_number "10"; gene_name "TPO"; ref_gene_id "ENSG00000115705";
chr2	StringTie	exon	1495989	1496197	1000	+	.	gene_id "MSTRG.90956"; transcript_id "ENST00000346956"; exon_number "11"; gene_name "TPO"; ref_gene_id "ENSG00000115705";
chr2	StringTie	exon	1496595	1496765	1000	+	.	gene_id "MSTRG.90956"; transcript_id "ENST00000346956"; exon_number "12"; gene_name "TPO"; ref_gene_id "ENSG00000115705";
chr2	StringTie	exon	1516883	1516982	1000	+	.	gene_id "MSTRG.90956"; transcript_id "ENST00000346956"; exon_number "13"; gene_name "TPO"; ref_gene_id "ENSG00000115705";
chr2	StringTie	exon	1540594	1540723	1000	+	.	gene_id "MSTRG.90956"; transcript_id "ENST00000346956"; exon_number "14"; gene_name "TPO"; ref_gene_id "ENSG00000115705";
chr2	StringTie	exon	1542421	1542726	1000	+	.	gene_id "MSTRG.90956"; transcript_id "ENST00000346956"; exon_number "15"; gene_name "TPO"; ref_gene_id "ENSG00000115705";
chr2	StringTie	transcript	1414409	1542474	1000	+	.	gene_id "MSTRG.90956"; transcript_id "ENST00000382198"; gene_name "TPO"; ref_gene_id "ENSG00000115705";
chr2	StringTie	exon	1414409	1414502	1000	+	.	gene_id "MSTRG.90956"; transcript_id "ENST00000382198"; exon_number "1"; gene_name "TPO"; ref_gene_id "ENSG00000115705";
chr2	StringTie	exon	1423045	1423129	1000	+	.	gene_id "MSTRG.90956"; transcript_id "ENST00000382198"; exon_number "2"; gene_name "TPO"; ref_gene_id "ENSG00000115705";
chr2	StringTie	exon	1433438	1433607	1000	+	.	gene_id "MSTRG.90956"; transcript_id "ENST00000382198"; exon_number "3"; gene_name "TPO"; ref_gene_id "ENSG00000115705";
chr2	StringTie	exon	1436252	1436384	1000	+	.	gene_id "MSTRG.90956"; transcript_id "ENST00000382198"; exon_number "4"; gene_name "TPO"; ref_gene_id "ENSG00000115705";
chr2	StringTie	exon	1453694	1453823	1000	+	.	gene_id "MSTRG.90956"; transcript_id "ENST00000382198"; exon_number "5"; gene_name "TPO"; ref_gene_id "ENSG00000115705";
chr2	StringTie	exon	1456076	1456282	1000	+	.	gene_id "MSTRG.90956"; transcript_id "ENST00000382198"; exon_number "6"; gene_name "TPO"; ref_gene_id "ENSG00000115705";
chr2	StringTie	exon	1484596	1484854	1000	+	.	gene_id "MSTRG.90956"; transcript_id "ENST00000382198"; exon_number "7"; gene_name "TPO"; ref_gene_id "ENSG00000115705";
chr2	StringTie	exon	1487821	1487991	1000	+	.	gene_id "MSTRG.90956"; transcript_id "ENST00000382198"; exon_number "8"; gene_name "TPO"; ref_gene_id "ENSG00000115705";
chr2	StringTie	exon	1493802	1494039	1000	+	.	gene_id "MSTRG.90956"; transcript_id "ENST00000382198"; exon_number "9"; gene_name "TPO"; ref_gene_id "ENSG00000115705";
chr2	StringTie	exon	1495989	1496197	1000	+	.	gene_id "MSTRG.90956"; transcript_id "ENST00000382198"; exon_number "10"; gene_name "TPO"; ref_gene_id "ENSG00000115705";
chr2	StringTie	exon	1496595	1496765	1000	+	.	gene_id "MSTRG.90956"; transcript_id "ENST00000382198"; exon_number "11"; gene_name "TPO"; ref_gene_id "ENSG00000115705";
chr2	StringTie	exon	1503948	1504079	1000	+	.	gene_id "MSTRG.90956"; transcript_id "ENST00000382198"; exon_number "12"; gene_name "TPO"; ref_gene_id "ENSG00000115705";
chr2	StringTie	exon	1516883	1516982	1000	+	.	gene_id "MSTRG.90956"; transcript_id "ENST00000382198"; exon_number "13"; gene_name "TPO"; ref_gene_id "ENSG00000115705";
chr2	StringTie	exon	1540594	1540723	1000	+	.	gene_id "MSTRG.90956"; transcript_id "ENST00000382198"; exon_number "14"; gene_name "TPO"; ref_gene_id "ENSG00000115705";
chr2	StringTie	exon	1542421	1542474	1000	+	.	gene_id "MSTRG.90956"; transcript_id "ENST00000382198"; exon_number "15"; gene_name "TPO"; ref_gene_id "ENSG00000115705";
chr2	StringTie	transcript	1413480	1542727	1000	+	.	gene_id "MSTRG.90956"; transcript_id "ENST00000382201"; gene_name "TPO"; ref_gene_id "ENSG00000115705";
chr2	StringTie	exon	1413480	1413550	1000	+	.	gene_id "MSTRG.90956"; transcript_id "ENST00000382201"; exon_number "1"; gene_name "TPO"; ref_gene_id "ENSG00000115705";
chr2	StringTie	exon	1414408	1414502	1000	+	.	gene_id "MSTRG.90956"; transcript_id "ENST00000382201"; exon_number "2"; gene_name "TPO"; ref_gene_id "ENSG00000115705";
chr2	StringTie	exon	1423045	1423129	1000	+	.	gene_id "MSTRG.90956"; transcript_id "ENST00000382201"; exon_number "3"; gene_name "TPO"; ref_gene_id "ENSG00000115705";
chr2	StringTie	exon	1433438	1433607	1000	+	.	gene_id "MSTRG.90956"; transcript_id "ENST00000382201"; exon_number "4"; gene_name "TPO"; ref_gene_id "ENSG00000115705";
chr2	StringTie	exon	1436252	1436384	1000	+	.	gene_id "MSTRG.90956"; transcript_id "ENST00000382201"; exon_number "5"; gene_name "TPO"; ref_gene_id "ENSG00000115705";
chr2	StringTie	exon	1453694	1453823	1000	+	.	gene_id "MSTRG.90956"; transcript_id "ENST00000382201"; exon_number "6"; gene_name "TPO"; ref_gene_id "ENSG00000115705";
chr2	StringTie	exon	1456076	1456282	1000	+	.	gene_id "MSTRG.90956"; transcript_id "ENST00000382201"; exon_number "7"; gene_name "TPO"; ref_gene_id "ENSG00000115705";
chr2	StringTie	exon	1477086	1477604	1000	+	.	gene_id "MSTRG.90956"; transcript_id "ENST00000382201"; exon_number "8"; gene_name "TPO"; ref_gene_id "ENSG00000115705";
chr2	StringTie	exon	1484596	1484854	1000	+	.	gene_id "MSTRG.90956"; transcript_id "ENST00000382201"; exon_number "9"; gene_name "TPO"; ref_gene_id "ENSG00000115705";
chr2	StringTie	exon	1493802	1494039	1000	+	.	gene_id "MSTRG.90956"; transcript_id "ENST00000382201"; exon_number "10"; gene_name "TPO"; ref_gene_id "ENSG00000115705";
chr2	StringTie	exon	1495989	1496197	1000	+	.	gene_id "MSTRG.90956"; transcript_id "ENST00000382201"; exon_number "11"; gene_name "TPO"; ref_gene_id "ENSG00000115705";
chr2	StringTie	exon	1496595	1496765	1000	+	.	gene_id "MSTRG.90956"; transcript_id "ENST00000382201"; exon_number "12"; gene_name "TPO"; ref_gene_id "ENSG00000115705";
chr2	StringTie	exon	1503948	1504079	1000	+	.	gene_id "MSTRG.90956"; transcript_id "ENST00000382201"; exon_number "13"; gene_name "TPO"; ref_gene_id "ENSG00000115705";
chr2	StringTie	exon	1516883	1516982	1000	+	.	gene_id "MSTRG.90956"; transcript_id "ENST00000382201"; exon_number "14"; gene_name "TPO"; ref_gene_id "ENSG00000115705";
chr2	StringTie	exon	1540594	1540723	1000	+	.	gene_id "MSTRG.90956"; transcript_id "ENST00000382201"; exon_number "15"; gene_name "TPO"; ref_gene_id "ENSG00000115705";
chr2	StringTie	exon	1542421	1542727	1000	+	.	gene_id "MSTRG.90956"; transcript_id "ENST00000382201"; exon_number "16"; gene_name "TPO"; ref_gene_id "ENSG00000115705";
chr2	StringTie	transcript	1413461	1439402	1000	+	.	gene_id "MSTRG.90956"; transcript_id "ENST00000382269"; gene_name "TPO"; ref_gene_id "ENSG00000115705";
chr2	StringTie	exon	1413461	1413545	1000	+	.	gene_id "MSTRG.90956"; transcript_id "ENST00000382269"; exon_number "1"; gene_name "TPO"; ref_gene_id "ENSG00000115705";
chr2	StringTie	exon	1414408	1414502	1000	+	.	gene_id "MSTRG.90956"; transcript_id "ENST00000382269"; exon_number "2"; gene_name "TPO"; ref_gene_id "ENSG00000115705";
chr2	StringTie	exon	1423045	1423129	1000	+	.	gene_id "MSTRG.90956"; transcript_id "ENST00000382269"; exon_number "3"; gene_name "TPO"; ref_gene_id "ENSG00000115705";
chr2	StringTie	exon	1433438	1433607	1000	+	.	gene_id "MSTRG.90956"; transcript_id "ENST00000382269"; exon_number "4"; gene_name "TPO"; ref_gene_id "ENSG00000115705";
chr2	StringTie	exon	1436252	1436384	1000	+	.	gene_id "MSTRG.90956"; transcript_id "ENST00000382269"; exon_number "5"; gene_name "TPO"; ref_gene_id "ENSG00000115705";
chr2	StringTie	exon	1438816	1439402	1000	+	.	gene_id "MSTRG.90956"; transcript_id "ENST00000382269"; exon_number "6"; gene_name "TPO"; ref_gene_id "ENSG00000115705";
chr2	StringTie	transcript	1433472	1543711	1000	+	.	gene_id "MSTRG.90956"; transcript_id "ENST00000422464"; gene_name "TPO"; ref_gene_id "ENSG00000115705";
chr2	StringTie	exon	1433472	1433607	1000	+	.	gene_id "MSTRG.90956"; transcript_id "ENST00000422464"; exon_number "1"; gene_name "TPO"; ref_gene_id "ENSG00000115705";
chr2	StringTie	exon	1436252	1436384	1000	+	.	gene_id "MSTRG.90956"; transcript_id "ENST00000422464"; exon_number "2"; gene_name "TPO"; ref_gene_id "ENSG00000115705";
chr2	StringTie	exon	1453694	1453823	1000	+	.	gene_id "MSTRG.90956"; transcript_id "ENST00000422464"; exon_number "3"; gene_name "TPO"; ref_gene_id "ENSG00000115705";
chr2	StringTie	exon	1456076	1456282	1000	+	.	gene_id "MSTRG.90956"; transcript_id "ENST00000422464"; exon_number "4"; gene_name "TPO"; ref_gene_id "ENSG00000115705";
chr2	StringTie	exon	1477086	1477604	1000	+	.	gene_id "MSTRG.90956"; transcript_id "ENST00000422464"; exon_number "5"; gene_name "TPO"; ref_gene_id "ENSG00000115705";
chr2	StringTie	exon	1484596	1484854	1000	+	.	gene_id "MSTRG.90956"; transcript_id "ENST00000422464"; exon_number "6"; gene_name "TPO"; ref_gene_id "ENSG00000115705";
chr2	StringTie	exon	1487821	1487991	1000	+	.	gene_id "MSTRG.90956"; transcript_id "ENST00000422464"; exon_number "7"; gene_name "TPO"; ref_gene_id "ENSG00000115705";
chr2	StringTie	exon	1493802	1494039	1000	+	.	gene_id "MSTRG.90956"; transcript_id "ENST00000422464"; exon_number "8"; gene_name "TPO"; ref_gene_id "ENSG00000115705";
chr2	StringTie	exon	1495989	1496197	1000	+	.	gene_id "MSTRG.90956"; transcript_id "ENST00000422464"; exon_number "9"; gene_name "TPO"; ref_gene_id "ENSG00000115705";
chr2	StringTie	exon	1496595	1496765	1000	+	.	gene_id "MSTRG.90956"; transcript_id "ENST00000422464"; exon_number "10"; gene_name "TPO"; ref_gene_id "ENSG00000115705";
chr2	StringTie	exon	1516883	1516982	1000	+	.	gene_id "MSTRG.90956"; transcript_id "ENST00000422464"; exon_number "11"; gene_name "TPO"; ref_gene_id "ENSG00000115705";
chr2	StringTie	exon	1540594	1543711	1000	+	.	gene_id "MSTRG.90956"; transcript_id "ENST00000422464"; exon_number "12"; gene_name "TPO"; ref_gene_id "ENSG00000115705";
chr2	StringTie	transcript	1414382	1453726	1000	+	.	gene_id "MSTRG.90956"; transcript_id "ENST00000423320"; gene_name "TPO"; ref_gene_id "ENSG00000115705";
chr2	StringTie	exon	1414382	1414502	1000	+	.	gene_id "MSTRG.90956"; transcript_id "ENST00000423320"; exon_number "1"; gene_name "TPO"; ref_gene_id "ENSG00000115705";
chr2	StringTie	exon	1423045	1423129	1000	+	.	gene_id "MSTRG.90956"; transcript_id "ENST00000423320"; exon_number "2"; gene_name "TPO"; ref_gene_id "ENSG00000115705";
chr2	StringTie	exon	1433438	1433607	1000	+	.	gene_id "MSTRG.90956"; transcript_id "ENST00000423320"; exon_number "3"; gene_name "TPO"; ref_gene_id "ENSG00000115705";
chr2	StringTie	exon	1436252	1436384	1000	+	.	gene_id "MSTRG.90956"; transcript_id "ENST00000423320"; exon_number "4"; gene_name "TPO"; ref_gene_id "ENSG00000115705";
chr2	StringTie	exon	1453694	1453726	1000	+	.	gene_id "MSTRG.90956"; transcript_id "ENST00000423320"; exon_number "5"; gene_name "TPO"; ref_gene_id "ENSG00000115705";
chr2	StringTie	transcript	1503777	1542727	1000	+	.	gene_id "MSTRG.90956"; transcript_id "ENST00000425083"; gene_name "TPO"; ref_gene_id "ENSG00000115705";
chr2	StringTie	exon	1503777	1503825	1000	+	.	gene_id "MSTRG.90956"; transcript_id "ENST00000425083"; exon_number "1"; gene_name "TPO"; ref_gene_id "ENSG00000115705";
chr2	StringTie	exon	1503948	1504079	1000	+	.	gene_id "MSTRG.90956"; transcript_id "ENST00000425083"; exon_number "2"; gene_name "TPO"; ref_gene_id "ENSG00000115705";
chr2	StringTie	exon	1516883	1516982	1000	+	.	gene_id "MSTRG.90956"; transcript_id "ENST00000425083"; exon_number "3"; gene_name "TPO"; ref_gene_id "ENSG00000115705";
chr2	StringTie	exon	1540594	1540723	1000	+	.	gene_id "MSTRG.90956"; transcript_id "ENST00000425083"; exon_number "4"; gene_name "TPO"; ref_gene_id "ENSG00000115705";
chr2	StringTie	exon	1542421	1542727	1000	+	.	gene_id "MSTRG.90956"; transcript_id "ENST00000425083"; exon_number "5"; gene_name "TPO"; ref_gene_id "ENSG00000115705";
chr2	StringTie	transcript	1484663	1542660	1000	+	.	gene_id "MSTRG.90956"; transcript_id "ENST00000446278"; gene_name "TPO"; ref_gene_id "ENSG00000115705";
chr2	StringTie	exon	1484663	1484854	1000	+	.	gene_id "MSTRG.90956"; transcript_id "ENST00000446278"; exon_number "1"; gene_name "TPO"; ref_gene_id "ENSG00000115705";
chr2	StringTie	exon	1493802	1494039	1000	+	.	gene_id "MSTRG.90956"; transcript_id "ENST00000446278"; exon_number "2"; gene_name "TPO"; ref_gene_id "ENSG00000115705";
chr2	StringTie	exon	1495989	1496197	1000	+	.	gene_id "MSTRG.90956"; transcript_id "ENST00000446278"; exon_number "3"; gene_name "TPO"; ref_gene_id "ENSG00000115705";
chr2	StringTie	exon	1496595	1496765	1000	+	.	gene_id "MSTRG.90956"; transcript_id "ENST00000446278"; exon_number "4"; gene_name "TPO"; ref_gene_id "ENSG00000115705";
chr2	StringTie	exon	1503948	1504079	1000	+	.	gene_id "MSTRG.90956"; transcript_id "ENST00000446278"; exon_number "5"; gene_name "TPO"; ref_gene_id "ENSG00000115705";
chr2	StringTie	exon	1516883	1516982	1000	+	.	gene_id "MSTRG.90956"; transcript_id "ENST00000446278"; exon_number "6"; gene_name "TPO"; ref_gene_id "ENSG00000115705";
chr2	StringTie	exon	1542421	1542660	1000	+	.	gene_id "MSTRG.90956"; transcript_id "ENST00000446278"; exon_number "7"; gene_name "TPO"; ref_gene_id "ENSG00000115705";
chr2	StringTie	transcript	1484669	1516982	1000	+	.	gene_id "MSTRG.90956"; transcript_id "ENST00000462973"; gene_name "TPO"; ref_gene_id "ENSG00000115705";
chr2	StringTie	exon	1484669	1484854	1000	+	.	gene_id "MSTRG.90956"; transcript_id "ENST00000462973"; exon_number "1"; gene_name "TPO"; ref_gene_id "ENSG00000115705";
chr2	StringTie	exon	1493802	1494039	1000	+	.	gene_id "MSTRG.90956"; transcript_id "ENST00000462973"; exon_number "2"; gene_name "TPO"; ref_gene_id "ENSG00000115705";
chr2	StringTie	exon	1516883	1516982	1000	+	.	gene_id "MSTRG.90956"; transcript_id "ENST00000462973"; exon_number "3"; gene_name "TPO"; ref_gene_id "ENSG00000115705";
chr2	StringTie	transcript	1484665	1542649	1000	+	.	gene_id "MSTRG.90956"; transcript_id "ENST00000469607"; gene_name "TPO"; ref_gene_id "ENSG00000115705";
chr2	StringTie	exon	1484665	1484854	1000	+	.	gene_id "MSTRG.90956"; transcript_id "ENST00000469607"; exon_number "1"; gene_name "TPO"; ref_gene_id "ENSG00000115705";
chr2	StringTie	exon	1493802	1494039	1000	+	.	gene_id "MSTRG.90956"; transcript_id "ENST00000469607"; exon_number "2"; gene_name "TPO"; ref_gene_id "ENSG00000115705";
chr2	StringTie	exon	1495989	1496197	1000	+	.	gene_id "MSTRG.90956"; transcript_id "ENST00000469607"; exon_number "3"; gene_name "TPO"; ref_gene_id "ENSG00000115705";
chr2	StringTie	exon	1496595	1496765	1000	+	.	gene_id "MSTRG.90956"; transcript_id "ENST00000469607"; exon_number "4"; gene_name "TPO"; ref_gene_id "ENSG00000115705";
chr2	StringTie	exon	1516883	1516982	1000	+	.	gene_id "MSTRG.90956"; transcript_id "ENST00000469607"; exon_number "5"; gene_name "TPO"; ref_gene_id "ENSG00000115705";
chr2	StringTie	exon	1540594	1540723	1000	+	.	gene_id "MSTRG.90956"; transcript_id "ENST00000469607"; exon_number "6"; gene_name "TPO"; ref_gene_id "ENSG00000115705";
chr2	StringTie	exon	1542421	1542649	1000	+	.	gene_id "MSTRG.90956"; transcript_id "ENST00000469607"; exon_number "7"; gene_name "TPO"; ref_gene_id "ENSG00000115705";
chr2	StringTie	transcript	1513433	1542529	1000	+	.	gene_id "MSTRG.90956"; transcript_id "ENST00000479902"; gene_name "TPO"; ref_gene_id "ENSG00000115705";
chr2	StringTie	exon	1513433	1513604	1000	+	.	gene_id "MSTRG.90956"; transcript_id "ENST00000479902"; exon_number "1"; gene_name "TPO"; ref_gene_id "ENSG00000115705";
chr2	StringTie	exon	1516883	1516982	1000	+	.	gene_id "MSTRG.90956"; transcript_id "ENST00000479902"; exon_number "2"; gene_name "TPO"; ref_gene_id "ENSG00000115705";
chr2	StringTie	exon	1542421	1542529	1000	+	.	gene_id "MSTRG.90956"; transcript_id "ENST00000479902"; exon_number "3"; gene_name "TPO"; ref_gene_id "ENSG00000115705";
chr2	StringTie	transcript	1374223	1542822	1000	+	.	gene_id "MSTRG.90956"; transcript_id "ENST00000497517"; gene_name "TPO"; ref_gene_id "ENSG00000115705";
chr2	StringTie	exon	1374223	1374402	1000	+	.	gene_id "MSTRG.90956"; transcript_id "ENST00000497517"; exon_number "1"; gene_name "TPO"; ref_gene_id "ENSG00000115705";
chr2	StringTie	exon	1484596	1484854	1000	+	.	gene_id "MSTRG.90956"; transcript_id "ENST00000497517"; exon_number "2"; gene_name "TPO"; ref_gene_id "ENSG00000115705";
chr2	StringTie	exon	1493802	1494039	1000	+	.	gene_id "MSTRG.90956"; transcript_id "ENST00000497517"; exon_number "3"; gene_name "TPO"; ref_gene_id "ENSG00000115705";
chr2	StringTie	exon	1503948	1504079	1000	+	.	gene_id "MSTRG.90956"; transcript_id "ENST00000497517"; exon_number "4"; gene_name "TPO"; ref_gene_id "ENSG00000115705";
chr2	StringTie	exon	1516883	1516982	1000	+	.	gene_id "MSTRG.90956"; transcript_id "ENST00000497517"; exon_number "5"; gene_name "TPO"; ref_gene_id "ENSG00000115705";
chr2	StringTie	exon	1542421	1542822	1000	+	.	gene_id "MSTRG.90956"; transcript_id "ENST00000497517"; exon_number "6"; gene_name "TPO"; ref_gene_id "ENSG00000115705";
chr2	StringTie	transcript	1413461	1439399	1000	+	.	gene_id "MSTRG.90956"; transcript_id "ENST00000539820"; gene_name "TPO"; ref_gene_id "ENSG00000115705";
chr2	StringTie	exon	1413461	1413550	1000	+	.	gene_id "MSTRG.90956"; transcript_id "ENST00000539820"; exon_number "1"; gene_name "TPO"; ref_gene_id "ENSG00000115705";
chr2	StringTie	exon	1414408	1414502	1000	+	.	gene_id "MSTRG.90956"; transcript_id "ENST00000539820"; exon_number "2"; gene_name "TPO"; ref_gene_id "ENSG00000115705";
chr2	StringTie	exon	1423045	1423129	1000	+	.	gene_id "MSTRG.90956"; transcript_id "ENST00000539820"; exon_number "3"; gene_name "TPO"; ref_gene_id "ENSG00000115705";
chr2	StringTie	exon	1433438	1433607	1000	+	.	gene_id "MSTRG.90956"; transcript_id "ENST00000539820"; exon_number "4"; gene_name "TPO"; ref_gene_id "ENSG00000115705";
chr2	StringTie	exon	1436252	1436384	1000	+	.	gene_id "MSTRG.90956"; transcript_id "ENST00000539820"; exon_number "5"; gene_name "TPO"; ref_gene_id "ENSG00000115705";
chr2	StringTie	exon	1438816	1439399	1000	+	.	gene_id "MSTRG.90956"; transcript_id "ENST00000539820"; exon_number "6"; gene_name "TPO"; ref_gene_id "ENSG00000115705";
chr2	StringTie	transcript	1373516	1546662	1000	+	.	gene_id "MSTRG.90956"; transcript_id "MSTRG.90956.1";
chr2	StringTie	exon	1373516	1413442	1000	+	.	gene_id "MSTRG.90956"; transcript_id "MSTRG.90956.1"; exon_number "1";
chr2	StringTie	exon	1414408	1414502	1000	+	.	gene_id "MSTRG.90956"; transcript_id "MSTRG.90956.1"; exon_number "2";
chr2	StringTie	exon	1423045	1423129	1000	+	.	gene_id "MSTRG.90956"; transcript_id "MSTRG.90956.1"; exon_number "3";
chr2	StringTie	exon	1433438	1433607	1000	+	.	gene_id "MSTRG.90956"; transcript_id "MSTRG.90956.1"; exon_number "4";
chr2	StringTie	exon	1436252	1436384	1000	+	.	gene_id "MSTRG.90956"; transcript_id "MSTRG.90956.1"; exon_number "5";
chr2	StringTie	exon	1453694	1453823	1000	+	.	gene_id "MSTRG.90956"; transcript_id "MSTRG.90956.1"; exon_number "6";
chr2	StringTie	exon	1456076	1456282	1000	+	.	gene_id "MSTRG.90956"; transcript_id "MSTRG.90956.1"; exon_number "7";
chr2	StringTie	exon	1484596	1484854	1000	+	.	gene_id "MSTRG.90956"; transcript_id "MSTRG.90956.1"; exon_number "8";
chr2	StringTie	exon	1487821	1487991	1000	+	.	gene_id "MSTRG.90956"; transcript_id "MSTRG.90956.1"; exon_number "9";
chr2	StringTie	exon	1493802	1494039	1000	+	.	gene_id "MSTRG.90956"; transcript_id "MSTRG.90956.1"; exon_number "10";
chr2	StringTie	exon	1495989	1496197	1000	+	.	gene_id "MSTRG.90956"; transcript_id "MSTRG.90956.1"; exon_number "11";
chr2	StringTie	exon	1496595	1496765	1000	+	.	gene_id "MSTRG.90956"; transcript_id "MSTRG.90956.1"; exon_number "12";
chr2	StringTie	exon	1503948	1504079	1000	+	.	gene_id "MSTRG.90956"; transcript_id "MSTRG.90956.1"; exon_number "13";
chr2	StringTie	exon	1516883	1516982	1000	+	.	gene_id "MSTRG.90956"; transcript_id "MSTRG.90956.1"; exon_number "14";
chr2	StringTie	exon	1540594	1540723	1000	+	.	gene_id "MSTRG.90956"; transcript_id "MSTRG.90956.1"; exon_number "15";
chr2	StringTie	exon	1542421	1546662	1000	+	.	gene_id "MSTRG.90956"; transcript_id "MSTRG.90956.1"; exon_number "16";
chr2	StringTie	transcript	1399590	1544995	1000	+	.	gene_id "MSTRG.90956"; transcript_id "MSTRG.90956.10";
chr2	StringTie	exon	1399590	1404098	1000	+	.	gene_id "MSTRG.90956"; transcript_id "MSTRG.90956.10"; exon_number "1";
chr2	StringTie	exon	1406993	1407056	1000	+	.	gene_id "MSTRG.90956"; transcript_id "MSTRG.90956.10"; exon_number "2";
chr2	StringTie	exon	1407972	1408207	1000	+	.	gene_id "MSTRG.90956"; transcript_id "MSTRG.90956.10"; exon_number "3";
chr2	StringTie	exon	1413264	1413442	1000	+	.	gene_id "MSTRG.90956"; transcript_id "MSTRG.90956.10"; exon_number "4";
chr2	StringTie	exon	1414408	1414502	1000	+	.	gene_id "MSTRG.90956"; transcript_id "MSTRG.90956.10"; exon_number "5";
chr2	StringTie	exon	1423045	1423129	1000	+	.	gene_id "MSTRG.90956"; transcript_id "MSTRG.90956.10"; exon_number "6";
chr2	StringTie	exon	1433438	1433607	1000	+	.	gene_id "MSTRG.90956"; transcript_id "MSTRG.90956.10"; exon_number "7";
chr2	StringTie	exon	1436252	1436384	1000	+	.	gene_id "MSTRG.90956"; transcript_id "MSTRG.90956.10"; exon_number "8";
chr2	StringTie	exon	1453694	1453823	1000	+	.	gene_id "MSTRG.90956"; transcript_id "MSTRG.90956.10"; exon_number "9";
chr2	StringTie	exon	1456076	1456282	1000	+	.	gene_id "MSTRG.90956"; transcript_id "MSTRG.90956.10"; exon_number "10";
chr2	StringTie	exon	1477086	1477604	1000	+	.	gene_id "MSTRG.90956"; transcript_id "MSTRG.90956.10"; exon_number "11";
chr2	StringTie	exon	1484596	1484854	1000	+	.	gene_id "MSTRG.90956"; transcript_id "MSTRG.90956.10"; exon_number "12";
chr2	StringTie	exon	1487821	1487991	1000	+	.	gene_id "MSTRG.90956"; transcript_id "MSTRG.90956.10"; exon_number "13";
chr2	StringTie	exon	1493802	1494039	1000	+	.	gene_id "MSTRG.90956"; transcript_id "MSTRG.90956.10"; exon_number "14";
chr2	StringTie	exon	1495989	1496197	1000	+	.	gene_id "MSTRG.90956"; transcript_id "MSTRG.90956.10"; exon_number "15";
chr2	StringTie	exon	1496595	1496765	1000	+	.	gene_id "MSTRG.90956"; transcript_id "MSTRG.90956.10"; exon_number "16";
chr2	StringTie	exon	1503948	1504079	1000	+	.	gene_id "MSTRG.90956"; transcript_id "MSTRG.90956.10"; exon_number "17";
chr2	StringTie	exon	1516883	1516982	1000	+	.	gene_id "MSTRG.90956"; transcript_id "MSTRG.90956.10"; exon_number "18";
chr2	StringTie	exon	1539553	1539680	1000	+	.	gene_id "MSTRG.90956"; transcript_id "MSTRG.90956.10"; exon_number "19";
chr2	StringTie	exon	1540594	1540723	1000	+	.	gene_id "MSTRG.90956"; transcript_id "MSTRG.90956.10"; exon_number "20";
chr2	StringTie	exon	1542421	1544995	1000	+	.	gene_id "MSTRG.90956"; transcript_id "MSTRG.90956.10"; exon_number "21";
chr2	StringTie	transcript	1482816	1546586	1000	+	.	gene_id "MSTRG.90956"; transcript_id "MSTRG.90956.100";
chr2	StringTie	exon	1482816	1484854	1000	+	.	gene_id "MSTRG.90956"; transcript_id "MSTRG.90956.100"; exon_number "1";
chr2	StringTie	exon	1493802	1494039	1000	+	.	gene_id "MSTRG.90956"; transcript_id "MSTRG.90956.100"; exon_number "2";
chr2	StringTie	exon	1495989	1496197	1000	+	.	gene_id "MSTRG.90956"; transcript_id "MSTRG.90956.100"; exon_number "3";
chr2	StringTie	exon	1496561	1496765	1000	+	.	gene_id "MSTRG.90956"; transcript_id "MSTRG.90956.100"; exon_number "4";
chr2	StringTie	exon	1503948	1504079	1000	+	.	gene_id "MSTRG.90956"; transcript_id "MSTRG.90956.100"; exon_number "5";
chr2	StringTie	exon	1516883	1516982	1000	+	.	gene_id "MSTRG.90956"; transcript_id "MSTRG.90956.100"; exon_number "6";
chr2	StringTie	exon	1539553	1546586	1000	+	.	gene_id "MSTRG.90956"; transcript_id "MSTRG.90956.100"; exon_number "7";
chr2	StringTie	transcript	1487905	1546655	1000	+	.	gene_id "MSTRG.90956"; transcript_id "MSTRG.90956.104";
chr2	StringTie	exon	1487905	1487991	1000	+	.	gene_id "MSTRG.90956"; transcript_id "MSTRG.90956.104"; exon_number "1";
chr2	StringTie	exon	1493802	1494039	1000	+	.	gene_id "MSTRG.90956"; transcript_id "MSTRG.90956.104"; exon_number "2";
chr2	StringTie	exon	1495989	1496197	1000	+	.	gene_id "MSTRG.90956"; transcript_id "MSTRG.90956.104"; exon_number "3";
chr2	StringTie	exon	1496561	1496765	1000	+	.	gene_id "MSTRG.90956"; transcript_id "MSTRG.90956.104"; exon_number "4";
chr2	StringTie	exon	1516883	1516982	1000	+	.	gene_id "MSTRG.90956"; transcript_id "MSTRG.90956.104"; exon_number "5";
chr2	StringTie	exon	1542421	1546655	1000	+	.	gene_id "MSTRG.90956"; transcript_id "MSTRG.90956.104"; exon_number "6";
chr2	StringTie	transcript	1493240	1543746	1000	+	.	gene_id "MSTRG.90956"; transcript_id "MSTRG.90956.105";
chr2	StringTie	exon	1493240	1494039	1000	+	.	gene_id "MSTRG.90956"; transcript_id "MSTRG.90956.105"; exon_number "1";
chr2	StringTie	exon	1495989	1496197	1000	+	.	gene_id "MSTRG.90956"; transcript_id "MSTRG.90956.105"; exon_number "2";
chr2	StringTie	exon	1496561	1496765	1000	+	.	gene_id "MSTRG.90956"; transcript_id "MSTRG.90956.105"; exon_number "3";
chr2	StringTie	exon	1503948	1504079	1000	+	.	gene_id "MSTRG.90956"; transcript_id "MSTRG.90956.105"; exon_number "4";
chr2	StringTie	exon	1516883	1516982	1000	+	.	gene_id "MSTRG.90956"; transcript_id "MSTRG.90956.105"; exon_number "5";
chr2	StringTie	exon	1539553	1539680	1000	+	.	gene_id "MSTRG.90956"; transcript_id "MSTRG.90956.105"; exon_number "6";
chr2	StringTie	exon	1540594	1540723	1000	+	.	gene_id "MSTRG.90956"; transcript_id "MSTRG.90956.105"; exon_number "7";
chr2	StringTie	exon	1542421	1543746	1000	+	.	gene_id "MSTRG.90956"; transcript_id "MSTRG.90956.105"; exon_number "8";
chr2	StringTie	transcript	1493642	1543655	1000	+	.	gene_id "MSTRG.90956"; transcript_id "MSTRG.90956.106";
chr2	StringTie	exon	1493642	1494039	1000	+	.	gene_id "MSTRG.90956"; transcript_id "MSTRG.90956.106"; exon_number "1";
chr2	StringTie	exon	1495989	1496197	1000	+	.	gene_id "MSTRG.90956"; transcript_id "MSTRG.90956.106"; exon_number "2";
chr2	StringTie	exon	1496561	1496765	1000	+	.	gene_id "MSTRG.90956"; transcript_id "MSTRG.90956.106"; exon_number "3";
chr2	StringTie	exon	1503948	1504079	1000	+	.	gene_id "MSTRG.90956"; transcript_id "MSTRG.90956.106"; exon_number "4";
chr2	StringTie	exon	1512391	1513604	1000	+	.	gene_id "MSTRG.90956"; transcript_id "MSTRG.90956.106"; exon_number "5";
chr2	StringTie	exon	1514042	1516982	1000	+	.	gene_id "MSTRG.90956"; transcript_id "MSTRG.90956.106"; exon_number "6";
chr2	StringTie	exon	1540594	1540723	1000	+	.	gene_id "MSTRG.90956"; transcript_id "MSTRG.90956.106"; exon_number "7";
chr2	StringTie	exon	1542421	1543655	1000	+	.	gene_id "MSTRG.90956"; transcript_id "MSTRG.90956.106"; exon_number "8";
chr2	StringTie	transcript	1500156	1516965	1000	+	.	gene_id "MSTRG.90956"; transcript_id "MSTRG.90956.107";
chr2	StringTie	exon	1500156	1500263	1000	+	.	gene_id "MSTRG.90956"; transcript_id "MSTRG.90956.107"; exon_number "1";
chr2	StringTie	exon	1503948	1504079	1000	+	.	gene_id "MSTRG.90956"; transcript_id "MSTRG.90956.107"; exon_number "2";
chr2	StringTie	exon	1516883	1516965	1000	+	.	gene_id "MSTRG.90956"; transcript_id "MSTRG.90956.107"; exon_number "3";
chr2	StringTie	transcript	1400604	1543704	1000	+	.	gene_id "MSTRG.90956"; transcript_id "MSTRG.90956.11";
chr2	StringTie	exon	1400604	1404098	1000	+	.	gene_id "MSTRG.90956"; transcript_id "MSTRG.90956.11"; exon_number "1";
chr2	StringTie	exon	1406993	1407056	1000	+	.	gene_id "MSTRG.90956"; transcript_id "MSTRG.90956.11"; exon_number "2";
chr2	StringTie	exon	1407972	1408207	1000	+	.	gene_id "MSTRG.90956"; transcript_id "MSTRG.90956.11"; exon_number "3";
chr2	StringTie	exon	1413264	1413442	1000	+	.	gene_id "MSTRG.90956"; transcript_id "MSTRG.90956.11"; exon_number "4";
chr2	StringTie	exon	1414408	1414502	1000	+	.	gene_id "MSTRG.90956"; transcript_id "MSTRG.90956.11"; exon_number "5";
chr2	StringTie	exon	1423045	1423129	1000	+	.	gene_id "MSTRG.90956"; transcript_id "MSTRG.90956.11"; exon_number "6";
chr2	StringTie	exon	1433438	1433607	1000	+	.	gene_id "MSTRG.90956"; transcript_id "MSTRG.90956.11"; exon_number "7";
chr2	StringTie	exon	1436252	1436384	1000	+	.	gene_id "MSTRG.90956"; transcript_id "MSTRG.90956.11"; exon_number "8";
chr2	StringTie	exon	1453694	1453823	1000	+	.	gene_id "MSTRG.90956"; transcript_id "MSTRG.90956.11"; exon_number "9";
chr2	StringTie	exon	1456076	1456282	1000	+	.	gene_id "MSTRG.90956"; transcript_id "MSTRG.90956.11"; exon_number "10";
chr2	StringTie	exon	1477086	1477604	1000	+	.	gene_id "MSTRG.90956"; transcript_id "MSTRG.90956.11"; exon_number "11";
chr2	StringTie	exon	1484596	1484854	1000	+	.	gene_id "MSTRG.90956"; transcript_id "MSTRG.90956.11"; exon_number "12";
chr2	StringTie	exon	1487821	1487991	1000	+	.	gene_id "MSTRG.90956"; transcript_id "MSTRG.90956.11"; exon_number "13";
chr2	StringTie	exon	1493802	1494039	1000	+	.	gene_id "MSTRG.90956"; transcript_id "MSTRG.90956.11"; exon_number "14";
chr2	StringTie	exon	1495989	1496197	1000	+	.	gene_id "MSTRG.90956"; transcript_id "MSTRG.90956.11"; exon_number "15";
chr2	StringTie	exon	1496561	1496765	1000	+	.	gene_id "MSTRG.90956"; transcript_id "MSTRG.90956.11"; exon_number "16";
chr2	StringTie	exon	1503948	1504079	1000	+	.	gene_id "MSTRG.90956"; transcript_id "MSTRG.90956.11"; exon_number "17";
chr2	StringTie	exon	1516883	1516982	1000	+	.	gene_id "MSTRG.90956"; transcript_id "MSTRG.90956.11"; exon_number "18";
chr2	StringTie	exon	1540594	1540723	1000	+	.	gene_id "MSTRG.90956"; transcript_id "MSTRG.90956.11"; exon_number "19";
chr2	StringTie	exon	1542421	1542588	1000	+	.	gene_id "MSTRG.90956"; transcript_id "MSTRG.90956.11"; exon_number "20";
chr2	StringTie	exon	1542724	1543704	1000	+	.	gene_id "MSTRG.90956"; transcript_id "MSTRG.90956.11"; exon_number "21";
chr2	StringTie	transcript	1533072	1543782	1000	+	.	gene_id "MSTRG.90956"; transcript_id "MSTRG.90956.110";
chr2	StringTie	exon	1533072	1539684	1000	+	.	gene_id "MSTRG.90956"; transcript_id "MSTRG.90956.110"; exon_number "1";
chr2	StringTie	exon	1540594	1540723	1000	+	.	gene_id "MSTRG.90956"; transcript_id "MSTRG.90956.110"; exon_number "2";
chr2	StringTie	exon	1542421	1543782	1000	+	.	gene_id "MSTRG.90956"; transcript_id "MSTRG.90956.110"; exon_number "3";
chr2	StringTie	transcript	1539543	1543782	1000	+	.	gene_id "MSTRG.90956"; transcript_id "MSTRG.90956.111";
chr2	StringTie	exon	1539543	1540723	1000	+	.	gene_id "MSTRG.90956"; transcript_id "MSTRG.90956.111"; exon_number "1";
chr2	StringTie	exon	1542424	1543782	1000	+	.	gene_id "MSTRG.90956"; transcript_id "MSTRG.90956.111"; exon_number "2";
chr2	StringTie	transcript	1540036	1543718	1000	+	.	gene_id "MSTRG.90956"; transcript_id "MSTRG.90956.112";
chr2	StringTie	exon	1540036	1541991	1000	+	.	gene_id "MSTRG.90956"; transcript_id "MSTRG.90956.112"; exon_number "1";
chr2	StringTie	exon	1542421	1543718	1000	+	.	gene_id "MSTRG.90956"; transcript_id "MSTRG.90956.112"; exon_number "2";
chr2	StringTie	transcript	1546936	1554569	1000	+	.	gene_id "MSTRG.90956"; transcript_id "MSTRG.90956.113";
chr2	StringTie	exon	1546936	1551690	1000	+	.	gene_id "MSTRG.90956"; transcript_id "MSTRG.90956.113"; exon_number "1";
chr2	StringTie	exon	1552447	1552554	1000	+	.	gene_id "MSTRG.90956"; transcript_id "MSTRG.90956.113"; exon_number "2";
chr2	StringTie	exon	1554170	1554569	1000	+	.	gene_id "MSTRG.90956"; transcript_id "MSTRG.90956.113"; exon_number "3";
chr2	StringTie	transcript	1546989	1554544	1000	+	.	gene_id "MSTRG.90956"; transcript_id "MSTRG.90956.114";
chr2	StringTie	exon	1546989	1551690	1000	+	.	gene_id "MSTRG.90956"; transcript_id "MSTRG.90956.114"; exon_number "1";
chr2	StringTie	exon	1552447	1552554	1000	+	.	gene_id "MSTRG.90956"; transcript_id "MSTRG.90956.114"; exon_number "2";
chr2	StringTie	exon	1552738	1554544	1000	+	.	gene_id "MSTRG.90956"; transcript_id "MSTRG.90956.114"; exon_number "3";
chr2	StringTie	transcript	1547166	1554559	1000	+	.	gene_id "MSTRG.90956"; transcript_id "MSTRG.90956.115";
chr2	StringTie	exon	1547166	1551551	1000	+	.	gene_id "MSTRG.90956"; transcript_id "MSTRG.90956.115"; exon_number "1";
chr2	StringTie	exon	1552447	1552554	1000	+	.	gene_id "MSTRG.90956"; transcript_id "MSTRG.90956.115"; exon_number "2";
chr2	StringTie	exon	1552738	1552857	1000	+	.	gene_id "MSTRG.90956"; transcript_id "MSTRG.90956.115"; exon_number "3";
chr2	StringTie	exon	1554170	1554559	1000	+	.	gene_id "MSTRG.90956"; transcript_id "MSTRG.90956.115"; exon_number "4";
chr2	StringTie	transcript	1400628	1544843	1000	+	.	gene_id "MSTRG.90956"; transcript_id "MSTRG.90956.12";
chr2	StringTie	exon	1400628	1404098	1000	+	.	gene_id "MSTRG.90956"; transcript_id "MSTRG.90956.12"; exon_number "1";
chr2	StringTie	exon	1406993	1407056	1000	+	.	gene_id "MSTRG.90956"; transcript_id "MSTRG.90956.12"; exon_number "2";
chr2	StringTie	exon	1407972	1408207	1000	+	.	gene_id "MSTRG.90956"; transcript_id "MSTRG.90956.12"; exon_number "3";
chr2	StringTie	exon	1413264	1413442	1000	+	.	gene_id "MSTRG.90956"; transcript_id "MSTRG.90956.12"; exon_number "4";
chr2	StringTie	exon	1414408	1414502	1000	+	.	gene_id "MSTRG.90956"; transcript_id "MSTRG.90956.12"; exon_number "5";
chr2	StringTie	exon	1423045	1423129	1000	+	.	gene_id "MSTRG.90956"; transcript_id "MSTRG.90956.12"; exon_number "6";
chr2	StringTie	exon	1433438	1433607	1000	+	.	gene_id "MSTRG.90956"; transcript_id "MSTRG.90956.12"; exon_number "7";
chr2	StringTie	exon	1436252	1436384	1000	+	.	gene_id "MSTRG.90956"; transcript_id "MSTRG.90956.12"; exon_number "8";
chr2	StringTie	exon	1438816	1440250	1000	+	.	gene_id "MSTRG.90956"; transcript_id "MSTRG.90956.12"; exon_number "9";
chr2	StringTie	exon	1453694	1453823	1000	+	.	gene_id "MSTRG.90956"; transcript_id "MSTRG.90956.12"; exon_number "10";
chr2	StringTie	exon	1456076	1456282	1000	+	.	gene_id "MSTRG.90956"; transcript_id "MSTRG.90956.12"; exon_number "11";
chr2	StringTie	exon	1477086	1477604	1000	+	.	gene_id "MSTRG.90956"; transcript_id "MSTRG.90956.12"; exon_number "12";
chr2	StringTie	exon	1484596	1484854	1000	+	.	gene_id "MSTRG.90956"; transcript_id "MSTRG.90956.12"; exon_number "13";
chr2	StringTie	exon	1487821	1487991	1000	+	.	gene_id "MSTRG.90956"; transcript_id "MSTRG.90956.12"; exon_number "14";
chr2	StringTie	exon	1493802	1494039	1000	+	.	gene_id "MSTRG.90956"; transcript_id "MSTRG.90956.12"; exon_number "15";
chr2	StringTie	exon	1495989	1496197	1000	+	.	gene_id "MSTRG.90956"; transcript_id "MSTRG.90956.12"; exon_number "16";
chr2	StringTie	exon	1496595	1496765	1000	+	.	gene_id "MSTRG.90956"; transcript_id "MSTRG.90956.12"; exon_number "17";
chr2	StringTie	exon	1503948	1504079	1000	+	.	gene_id "MSTRG.90956"; transcript_id "MSTRG.90956.12"; exon_number "18";
chr2	StringTie	exon	1516883	1516982	1000	+	.	gene_id "MSTRG.90956"; transcript_id "MSTRG.90956.12"; exon_number "19";
chr2	StringTie	exon	1540594	1544843	1000	+	.	gene_id "MSTRG.90956"; transcript_id "MSTRG.90956.12"; exon_number "20";
chr2	StringTie	transcript	1401803	1461415	1000	+	.	gene_id "MSTRG.90956"; transcript_id "MSTRG.90956.13";
chr2	StringTie	exon	1401803	1404098	1000	+	.	gene_id "MSTRG.90956"; transcript_id "MSTRG.90956.13"; exon_number "1";
chr2	StringTie	exon	1406993	1407056	1000	+	.	gene_id "MSTRG.90956"; transcript_id "MSTRG.90956.13"; exon_number "2";
chr2	StringTie	exon	1407972	1408207	1000	+	.	gene_id "MSTRG.90956"; transcript_id "MSTRG.90956.13"; exon_number "3";
chr2	StringTie	exon	1413264	1413442	1000	+	.	gene_id "MSTRG.90956"; transcript_id "MSTRG.90956.13"; exon_number "4";
chr2	StringTie	exon	1414408	1423129	1000	+	.	gene_id "MSTRG.90956"; transcript_id "MSTRG.90956.13"; exon_number "5";
chr2	StringTie	exon	1433438	1433607	1000	+	.	gene_id "MSTRG.90956"; transcript_id "MSTRG.90956.13"; exon_number "6";
chr2	StringTie	exon	1436252	1436384	1000	+	.	gene_id "MSTRG.90956"; transcript_id "MSTRG.90956.13"; exon_number "7";
chr2	StringTie	exon	1453694	1453823	1000	+	.	gene_id "MSTRG.90956"; transcript_id "MSTRG.90956.13"; exon_number "8";
chr2	StringTie	exon	1456076	1456282	1000	+	.	gene_id "MSTRG.90956"; transcript_id "MSTRG.90956.13"; exon_number "9";
chr2	StringTie	exon	1461380	1461415	1000	+	.	gene_id "MSTRG.90956"; transcript_id "MSTRG.90956.13"; exon_number "10";
chr2	StringTie	transcript	1402643	1546281	1000	+	.	gene_id "MSTRG.90956"; transcript_id "MSTRG.90956.14";
chr2	StringTie	exon	1402643	1404098	1000	+	.	gene_id "MSTRG.90956"; transcript_id "MSTRG.90956.14"; exon_number "1";
chr2	StringTie	exon	1406993	1407056	1000	+	.	gene_id "MSTRG.90956"; transcript_id "MSTRG.90956.14"; exon_number "2";
chr2	StringTie	exon	1407972	1408207	1000	+	.	gene_id "MSTRG.90956"; transcript_id "MSTRG.90956.14"; exon_number "3";
chr2	StringTie	exon	1409455	1409602	1000	+	.	gene_id "MSTRG.90956"; transcript_id "MSTRG.90956.14"; exon_number "4";
chr2	StringTie	exon	1413264	1413442	1000	+	.	gene_id "MSTRG.90956"; transcript_id "MSTRG.90956.14"; exon_number "5";
chr2	StringTie	exon	1414408	1414502	1000	+	.	gene_id "MSTRG.90956"; transcript_id "MSTRG.90956.14"; exon_number "6";
chr2	StringTie	exon	1423045	1423129	1000	+	.	gene_id "MSTRG.90956"; transcript_id "MSTRG.90956.14"; exon_number "7";
chr2	StringTie	exon	1433438	1433607	1000	+	.	gene_id "MSTRG.90956"; transcript_id "MSTRG.90956.14"; exon_number "8";
chr2	StringTie	exon	1436252	1436384	1000	+	.	gene_id "MSTRG.90956"; transcript_id "MSTRG.90956.14"; exon_number "9";
chr2	StringTie	exon	1453694	1453823	1000	+	.	gene_id "MSTRG.90956"; transcript_id "MSTRG.90956.14"; exon_number "10";
chr2	StringTie	exon	1456076	1456282	1000	+	.	gene_id "MSTRG.90956"; transcript_id "MSTRG.90956.14"; exon_number "11";
chr2	StringTie	exon	1477086	1477604	1000	+	.	gene_id "MSTRG.90956"; transcript_id "MSTRG.90956.14"; exon_number "12";
chr2	StringTie	exon	1484596	1484854	1000	+	.	gene_id "MSTRG.90956"; transcript_id "MSTRG.90956.14"; exon_number "13";
chr2	StringTie	exon	1487821	1487991	1000	+	.	gene_id "MSTRG.90956"; transcript_id "MSTRG.90956.14"; exon_number "14";
chr2	StringTie	exon	1493802	1494039	1000	+	.	gene_id "MSTRG.90956"; transcript_id "MSTRG.90956.14"; exon_number "15";
chr2	StringTie	exon	1495989	1496197	1000	+	.	gene_id "MSTRG.90956"; transcript_id "MSTRG.90956.14"; exon_number "16";
chr2	StringTie	exon	1496595	1496765	1000	+	.	gene_id "MSTRG.90956"; transcript_id "MSTRG.90956.14"; exon_number "17";
chr2	StringTie	exon	1503948	1504079	1000	+	.	gene_id "MSTRG.90956"; transcript_id "MSTRG.90956.14"; exon_number "18";
chr2	StringTie	exon	1516883	1516982	1000	+	.	gene_id "MSTRG.90956"; transcript_id "MSTRG.90956.14"; exon_number "19";
chr2	StringTie	exon	1540594	1540723	1000	+	.	gene_id "MSTRG.90956"; transcript_id "MSTRG.90956.14"; exon_number "20";
chr2	StringTie	exon	1542421	1546281	1000	+	.	gene_id "MSTRG.90956"; transcript_id "MSTRG.90956.14"; exon_number "21";
chr2	StringTie	transcript	1402718	1546645	1000	+	.	gene_id "MSTRG.90956"; transcript_id "MSTRG.90956.15";
chr2	StringTie	exon	1402718	1404098	1000	+	.	gene_id "MSTRG.90956"; transcript_id "MSTRG.90956.15"; exon_number "1";
chr2	StringTie	exon	1406993	1407056	1000	+	.	gene_id "MSTRG.90956"; transcript_id "MSTRG.90956.15"; exon_number "2";
chr2	StringTie	exon	1407972	1408207	1000	+	.	gene_id "MSTRG.90956"; transcript_id "MSTRG.90956.15"; exon_number "3";
chr2	StringTie	exon	1413264	1413442	1000	+	.	gene_id "MSTRG.90956"; transcript_id "MSTRG.90956.15"; exon_number "4";
chr2	StringTie	exon	1414408	1414502	1000	+	.	gene_id "MSTRG.90956"; transcript_id "MSTRG.90956.15"; exon_number "5";
chr2	StringTie	exon	1423045	1423129	1000	+	.	gene_id "MSTRG.90956"; transcript_id "MSTRG.90956.15"; exon_number "6";
chr2	StringTie	exon	1433438	1433607	1000	+	.	gene_id "MSTRG.90956"; transcript_id "MSTRG.90956.15"; exon_number "7";
chr2	StringTie	exon	1436252	1436384	1000	+	.	gene_id "MSTRG.90956"; transcript_id "MSTRG.90956.15"; exon_number "8";
chr2	StringTie	exon	1453694	1453823	1000	+	.	gene_id "MSTRG.90956"; transcript_id "MSTRG.90956.15"; exon_number "9";
chr2	StringTie	exon	1456076	1456282	1000	+	.	gene_id "MSTRG.90956"; transcript_id "MSTRG.90956.15"; exon_number "10";
chr2	StringTie	exon	1477086	1477604	1000	+	.	gene_id "MSTRG.90956"; transcript_id "MSTRG.90956.15"; exon_number "11";
chr2	StringTie	exon	1484596	1484854	1000	+	.	gene_id "MSTRG.90956"; transcript_id "MSTRG.90956.15"; exon_number "12";
chr2	StringTie	exon	1487821	1487991	1000	+	.	gene_id "MSTRG.90956"; transcript_id "MSTRG.90956.15"; exon_number "13";
chr2	StringTie	exon	1493802	1494039	1000	+	.	gene_id "MSTRG.90956"; transcript_id "MSTRG.90956.15"; exon_number "14";
chr2	StringTie	exon	1495989	1496197	1000	+	.	gene_id "MSTRG.90956"; transcript_id "MSTRG.90956.15"; exon_number "15";
chr2	StringTie	exon	1496595	1496765	1000	+	.	gene_id "MSTRG.90956"; transcript_id "MSTRG.90956.15"; exon_number "16";
chr2	StringTie	exon	1503948	1504079	1000	+	.	gene_id "MSTRG.90956"; transcript_id "MSTRG.90956.15"; exon_number "17";
chr2	StringTie	exon	1516883	1516982	1000	+	.	gene_id "MSTRG.90956"; transcript_id "MSTRG.90956.15"; exon_number "18";
chr2	StringTie	exon	1539553	1539680	1000	+	.	gene_id "MSTRG.90956"; transcript_id "MSTRG.90956.15"; exon_number "19";
chr2	StringTie	exon	1540594	1540723	1000	+	.	gene_id "MSTRG.90956"; transcript_id "MSTRG.90956.15"; exon_number "20";
chr2	StringTie	exon	1542421	1542588	1000	+	.	gene_id "MSTRG.90956"; transcript_id "MSTRG.90956.15"; exon_number "21";
chr2	StringTie	exon	1542724	1546645	1000	+	.	gene_id "MSTRG.90956"; transcript_id "MSTRG.90956.15"; exon_number "22";
chr2	StringTie	transcript	1402740	1543667	1000	+	.	gene_id "MSTRG.90956"; transcript_id "MSTRG.90956.16";
chr2	StringTie	exon	1402740	1404098	1000	+	.	gene_id "MSTRG.90956"; transcript_id "MSTRG.90956.16"; exon_number "1";
chr2	StringTie	exon	1406993	1407056	1000	+	.	gene_id "MSTRG.90956"; transcript_id "MSTRG.90956.16"; exon_number "2";
chr2	StringTie	exon	1413264	1413442	1000	+	.	gene_id "MSTRG.90956"; transcript_id "MSTRG.90956.16"; exon_number "3";
chr2	StringTie	exon	1414408	1414502	1000	+	.	gene_id "MSTRG.90956"; transcript_id "MSTRG.90956.16"; exon_number "4";
chr2	StringTie	exon	1423045	1423129	1000	+	.	gene_id "MSTRG.90956"; transcript_id "MSTRG.90956.16"; exon_number "5";
chr2	StringTie	exon	1433438	1433607	1000	+	.	gene_id "MSTRG.90956"; transcript_id "MSTRG.90956.16"; exon_number "6";
chr2	StringTie	exon	1436252	1436384	1000	+	.	gene_id "MSTRG.90956"; transcript_id "MSTRG.90956.16"; exon_number "7";
chr2	StringTie	exon	1453694	1456282	1000	+	.	gene_id "MSTRG.90956"; transcript_id "MSTRG.90956.16"; exon_number "8";
chr2	StringTie	exon	1477086	1484854	1000	+	.	gene_id "MSTRG.90956"; transcript_id "MSTRG.90956.16"; exon_number "9";
chr2	StringTie	exon	1487821	1487991	1000	+	.	gene_id "MSTRG.90956"; transcript_id "MSTRG.90956.16"; exon_number "10";
chr2	StringTie	exon	1493802	1494039	1000	+	.	gene_id "MSTRG.90956"; transcript_id "MSTRG.90956.16"; exon_number "11";
chr2	StringTie	exon	1495989	1496197	1000	+	.	gene_id "MSTRG.90956"; transcript_id "MSTRG.90956.16"; exon_number "12";
chr2	StringTie	exon	1496595	1496765	1000	+	.	gene_id "MSTRG.90956"; transcript_id "MSTRG.90956.16"; exon_number "13";
chr2	StringTie	exon	1503948	1504079	1000	+	.	gene_id "MSTRG.90956"; transcript_id "MSTRG.90956.16"; exon_number "14";
chr2	StringTie	exon	1516883	1516982	1000	+	.	gene_id "MSTRG.90956"; transcript_id "MSTRG.90956.16"; exon_number "15";
chr2	StringTie	exon	1539553	1539680	1000	+	.	gene_id "MSTRG.90956"; transcript_id "MSTRG.90956.16"; exon_number "16";
chr2	StringTie	exon	1540594	1540723	1000	+	.	gene_id "MSTRG.90956"; transcript_id "MSTRG.90956.16"; exon_number "17";
chr2	StringTie	exon	1542421	1543667	1000	+	.	gene_id "MSTRG.90956"; transcript_id "MSTRG.90956.16"; exon_number "18";
chr2	StringTie	transcript	1402761	1545398	1000	+	.	gene_id "MSTRG.90956"; transcript_id "MSTRG.90956.17";
chr2	StringTie	exon	1402761	1404098	1000	+	.	gene_id "MSTRG.90956"; transcript_id "MSTRG.90956.17"; exon_number "1";
chr2	StringTie	exon	1406993	1407056	1000	+	.	gene_id "MSTRG.90956"; transcript_id "MSTRG.90956.17"; exon_number "2";
chr2	StringTie	exon	1407972	1408207	1000	+	.	gene_id "MSTRG.90956"; transcript_id "MSTRG.90956.17"; exon_number "3";
chr2	StringTie	exon	1413264	1413442	1000	+	.	gene_id "MSTRG.90956"; transcript_id "MSTRG.90956.17"; exon_number "4";
chr2	StringTie	exon	1414408	1414502	1000	+	.	gene_id "MSTRG.90956"; transcript_id "MSTRG.90956.17"; exon_number "5";
chr2	StringTie	exon	1423045	1423129	1000	+	.	gene_id "MSTRG.90956"; transcript_id "MSTRG.90956.17"; exon_number "6";
chr2	StringTie	exon	1433438	1433607	1000	+	.	gene_id "MSTRG.90956"; transcript_id "MSTRG.90956.17"; exon_number "7";
chr2	StringTie	exon	1436252	1436384	1000	+	.	gene_id "MSTRG.90956"; transcript_id "MSTRG.90956.17"; exon_number "8";
chr2	StringTie	exon	1453694	1453823	1000	+	.	gene_id "MSTRG.90956"; transcript_id "MSTRG.90956.17"; exon_number "9";
chr2	StringTie	exon	1456076	1456282	1000	+	.	gene_id "MSTRG.90956"; transcript_id "MSTRG.90956.17"; exon_number "10";
chr2	StringTie	exon	1477086	1477604	1000	+	.	gene_id "MSTRG.90956"; transcript_id "MSTRG.90956.17"; exon_number "11";
chr2	StringTie	exon	1484596	1484854	1000	+	.	gene_id "MSTRG.90956"; transcript_id "MSTRG.90956.17"; exon_number "12";
chr2	StringTie	exon	1487821	1487991	1000	+	.	gene_id "MSTRG.90956"; transcript_id "MSTRG.90956.17"; exon_number "13";
chr2	StringTie	exon	1493802	1494039	1000	+	.	gene_id "MSTRG.90956"; transcript_id "MSTRG.90956.17"; exon_number "14";
chr2	StringTie	exon	1495989	1496197	1000	+	.	gene_id "MSTRG.90956"; transcript_id "MSTRG.90956.17"; exon_number "15";
chr2	StringTie	exon	1496595	1496765	1000	+	.	gene_id "MSTRG.90956"; transcript_id "MSTRG.90956.17"; exon_number "16";
chr2	StringTie	exon	1503948	1504079	1000	+	.	gene_id "MSTRG.90956"; transcript_id "MSTRG.90956.17"; exon_number "17";
chr2	StringTie	exon	1512391	1513604	1000	+	.	gene_id "MSTRG.90956"; transcript_id "MSTRG.90956.17"; exon_number "18";
chr2	StringTie	exon	1516883	1516982	1000	+	.	gene_id "MSTRG.90956"; transcript_id "MSTRG.90956.17"; exon_number "19";
chr2	StringTie	exon	1540594	1540723	1000	+	.	gene_id "MSTRG.90956"; transcript_id "MSTRG.90956.17"; exon_number "20";
chr2	StringTie	exon	1542421	1545398	1000	+	.	gene_id "MSTRG.90956"; transcript_id "MSTRG.90956.17"; exon_number "21";
chr2	StringTie	transcript	1402778	1546586	1000	+	.	gene_id "MSTRG.90956"; transcript_id "MSTRG.90956.18";
chr2	StringTie	exon	1402778	1404098	1000	+	.	gene_id "MSTRG.90956"; transcript_id "MSTRG.90956.18"; exon_number "1";
chr2	StringTie	exon	1406993	1407056	1000	+	.	gene_id "MSTRG.90956"; transcript_id "MSTRG.90956.18"; exon_number "2";
chr2	StringTie	exon	1413264	1413442	1000	+	.	gene_id "MSTRG.90956"; transcript_id "MSTRG.90956.18"; exon_number "3";
chr2	StringTie	exon	1414408	1414502	1000	+	.	gene_id "MSTRG.90956"; transcript_id "MSTRG.90956.18"; exon_number "4";
chr2	StringTie	exon	1423045	1423129	1000	+	.	gene_id "MSTRG.90956"; transcript_id "MSTRG.90956.18"; exon_number "5";
chr2	StringTie	exon	1433438	1433607	1000	+	.	gene_id "MSTRG.90956"; transcript_id "MSTRG.90956.18"; exon_number "6";
chr2	StringTie	exon	1436252	1436384	1000	+	.	gene_id "MSTRG.90956"; transcript_id "MSTRG.90956.18"; exon_number "7";
chr2	StringTie	exon	1453694	1453823	1000	+	.	gene_id "MSTRG.90956"; transcript_id "MSTRG.90956.18"; exon_number "8";
chr2	StringTie	exon	1456076	1456282	1000	+	.	gene_id "MSTRG.90956"; transcript_id "MSTRG.90956.18"; exon_number "9";
chr2	StringTie	exon	1477086	1477604	1000	+	.	gene_id "MSTRG.90956"; transcript_id "MSTRG.90956.18"; exon_number "10";
chr2	StringTie	exon	1477698	1484854	1000	+	.	gene_id "MSTRG.90956"; transcript_id "MSTRG.90956.18"; exon_number "11";
chr2	StringTie	exon	1487821	1487991	1000	+	.	gene_id "MSTRG.90956"; transcript_id "MSTRG.90956.18"; exon_number "12";
chr2	StringTie	exon	1493802	1494039	1000	+	.	gene_id "MSTRG.90956"; transcript_id "MSTRG.90956.18"; exon_number "13";
chr2	StringTie	exon	1495989	1496197	1000	+	.	gene_id "MSTRG.90956"; transcript_id "MSTRG.90956.18"; exon_number "14";
chr2	StringTie	exon	1496595	1496765	1000	+	.	gene_id "MSTRG.90956"; transcript_id "MSTRG.90956.18"; exon_number "15";
chr2	StringTie	exon	1503948	1504079	1000	+	.	gene_id "MSTRG.90956"; transcript_id "MSTRG.90956.18"; exon_number "16";
chr2	StringTie	exon	1516883	1516982	1000	+	.	gene_id "MSTRG.90956"; transcript_id "MSTRG.90956.18"; exon_number "17";
chr2	StringTie	exon	1540594	1540723	1000	+	.	gene_id "MSTRG.90956"; transcript_id "MSTRG.90956.18"; exon_number "18";
chr2	StringTie	exon	1542421	1546586	1000	+	.	gene_id "MSTRG.90956"; transcript_id "MSTRG.90956.18"; exon_number "19";
chr2	StringTie	transcript	1402803	1544113	1000	+	.	gene_id "MSTRG.90956"; transcript_id "MSTRG.90956.19";
chr2	StringTie	exon	1402803	1404098	1000	+	.	gene_id "MSTRG.90956"; transcript_id "MSTRG.90956.19"; exon_number "1";
chr2	StringTie	exon	1406993	1407056	1000	+	.	gene_id "MSTRG.90956"; transcript_id "MSTRG.90956.19"; exon_number "2";
chr2	StringTie	exon	1413264	1413442	1000	+	.	gene_id "MSTRG.90956"; transcript_id "MSTRG.90956.19"; exon_number "3";
chr2	StringTie	exon	1414408	1414502	1000	+	.	gene_id "MSTRG.90956"; transcript_id "MSTRG.90956.19"; exon_number "4";
chr2	StringTie	exon	1423045	1423129	1000	+	.	gene_id "MSTRG.90956"; transcript_id "MSTRG.90956.19"; exon_number "5";
chr2	StringTie	exon	1433438	1433607	1000	+	.	gene_id "MSTRG.90956"; transcript_id "MSTRG.90956.19"; exon_number "6";
chr2	StringTie	exon	1436252	1436384	1000	+	.	gene_id "MSTRG.90956"; transcript_id "MSTRG.90956.19"; exon_number "7";
chr2	StringTie	exon	1453694	1453823	1000	+	.	gene_id "MSTRG.90956"; transcript_id "MSTRG.90956.19"; exon_number "8";
chr2	StringTie	exon	1456076	1456282	1000	+	.	gene_id "MSTRG.90956"; transcript_id "MSTRG.90956.19"; exon_number "9";
chr2	StringTie	exon	1477086	1477604	1000	+	.	gene_id "MSTRG.90956"; transcript_id "MSTRG.90956.19"; exon_number "10";
chr2	StringTie	exon	1484596	1484854	1000	+	.	gene_id "MSTRG.90956"; transcript_id "MSTRG.90956.19"; exon_number "11";
chr2	StringTie	exon	1487821	1487991	1000	+	.	gene_id "MSTRG.90956"; transcript_id "MSTRG.90956.19"; exon_number "12";
chr2	StringTie	exon	1493802	1494039	1000	+	.	gene_id "MSTRG.90956"; transcript_id "MSTRG.90956.19"; exon_number "13";
chr2	StringTie	exon	1495989	1496197	1000	+	.	gene_id "MSTRG.90956"; transcript_id "MSTRG.90956.19"; exon_number "14";
chr2	StringTie	exon	1496595	1496765	1000	+	.	gene_id "MSTRG.90956"; transcript_id "MSTRG.90956.19"; exon_number "15";
chr2	StringTie	exon	1503948	1504079	1000	+	.	gene_id "MSTRG.90956"; transcript_id "MSTRG.90956.19"; exon_number "16";
chr2	StringTie	exon	1516883	1516982	1000	+	.	gene_id "MSTRG.90956"; transcript_id "MSTRG.90956.19"; exon_number "17";
chr2	StringTie	exon	1540594	1540723	1000	+	.	gene_id "MSTRG.90956"; transcript_id "MSTRG.90956.19"; exon_number "18";
chr2	StringTie	exon	1542421	1542588	1000	+	.	gene_id "MSTRG.90956"; transcript_id "MSTRG.90956.19"; exon_number "19";
chr2	StringTie	exon	1542724	1544113	1000	+	.	gene_id "MSTRG.90956"; transcript_id "MSTRG.90956.19"; exon_number "20";
chr2	StringTie	transcript	1373754	1546668	1000	+	.	gene_id "MSTRG.90956"; transcript_id "MSTRG.90956.2";
chr2	StringTie	exon	1373754	1374402	1000	+	.	gene_id "MSTRG.90956"; transcript_id "MSTRG.90956.2"; exon_number "1";
chr2	StringTie	exon	1403188	1403401	1000	+	.	gene_id "MSTRG.90956"; transcript_id "MSTRG.90956.2"; exon_number "2";
chr2	StringTie	exon	1404003	1404098	1000	+	.	gene_id "MSTRG.90956"; transcript_id "MSTRG.90956.2"; exon_number "3";
chr2	StringTie	exon	1406993	1407056	1000	+	.	gene_id "MSTRG.90956"; transcript_id "MSTRG.90956.2"; exon_number "4";
chr2	StringTie	exon	1407972	1408207	1000	+	.	gene_id "MSTRG.90956"; transcript_id "MSTRG.90956.2"; exon_number "5";
chr2	StringTie	exon	1413264	1413442	1000	+	.	gene_id "MSTRG.90956"; transcript_id "MSTRG.90956.2"; exon_number "6";
chr2	StringTie	exon	1414408	1414502	1000	+	.	gene_id "MSTRG.90956"; transcript_id "MSTRG.90956.2"; exon_number "7";
chr2	StringTie	exon	1423045	1423129	1000	+	.	gene_id "MSTRG.90956"; transcript_id "MSTRG.90956.2"; exon_number "8";
chr2	StringTie	exon	1433438	1433607	1000	+	.	gene_id "MSTRG.90956"; transcript_id "MSTRG.90956.2"; exon_number "9";
chr2	StringTie	exon	1436252	1436384	1000	+	.	gene_id "MSTRG.90956"; transcript_id "MSTRG.90956.2"; exon_number "10";
chr2	StringTie	exon	1453694	1453823	1000	+	.	gene_id "MSTRG.90956"; transcript_id "MSTRG.90956.2"; exon_number "11";
chr2	StringTie	exon	1456076	1456282	1000	+	.	gene_id "MSTRG.90956"; transcript_id "MSTRG.90956.2"; exon_number "12";
chr2	StringTie	exon	1477086	1477604	1000	+	.	gene_id "MSTRG.90956"; transcript_id "MSTRG.90956.2"; exon_number "13";
chr2	StringTie	exon	1484596	1484854	1000	+	.	gene_id "MSTRG.90956"; transcript_id "MSTRG.90956.2"; exon_number "14";
chr2	StringTie	exon	1487821	1487991	1000	+	.	gene_id "MSTRG.90956"; transcript_id "MSTRG.90956.2"; exon_number "15";
chr2	StringTie	exon	1493802	1494039	1000	+	.	gene_id "MSTRG.90956"; transcript_id "MSTRG.90956.2"; exon_number "16";
chr2	StringTie	exon	1495989	1496197	1000	+	.	gene_id "MSTRG.90956"; transcript_id "MSTRG.90956.2"; exon_number "17";
chr2	StringTie	exon	1496595	1496765	1000	+	.	gene_id "MSTRG.90956"; transcript_id "MSTRG.90956.2"; exon_number "18";
chr2	StringTie	exon	1503948	1504079	1000	+	.	gene_id "MSTRG.90956"; transcript_id "MSTRG.90956.2"; exon_number "19";
chr2	StringTie	exon	1516883	1516982	1000	+	.	gene_id "MSTRG.90956"; transcript_id "MSTRG.90956.2"; exon_number "20";
chr2	StringTie	exon	1540594	1540723	1000	+	.	gene_id "MSTRG.90956"; transcript_id "MSTRG.90956.2"; exon_number "21";
chr2	StringTie	exon	1542421	1542588	1000	+	.	gene_id "MSTRG.90956"; transcript_id "MSTRG.90956.2"; exon_number "22";
chr2	StringTie	exon	1542724	1546668	1000	+	.	gene_id "MSTRG.90956"; transcript_id "MSTRG.90956.2"; exon_number "23";
chr2	StringTie	transcript	1402848	1439391	1000	+	.	gene_id "MSTRG.90956"; transcript_id "MSTRG.90956.20";
chr2	StringTie	exon	1402848	1407056	1000	+	.	gene_id "MSTRG.90956"; transcript_id "MSTRG.90956.20"; exon_number "1";
chr2	StringTie	exon	1407972	1408207	1000	+	.	gene_id "MSTRG.90956"; transcript_id "MSTRG.90956.20"; exon_number "2";
chr2	StringTie	exon	1413264	1413442	1000	+	.	gene_id "MSTRG.90956"; transcript_id "MSTRG.90956.20"; exon_number "3";
chr2	StringTie	exon	1414408	1414502	1000	+	.	gene_id "MSTRG.90956"; transcript_id "MSTRG.90956.20"; exon_number "4";
chr2	StringTie	exon	1423045	1423129	1000	+	.	gene_id "MSTRG.90956"; transcript_id "MSTRG.90956.20"; exon_number "5";
chr2	StringTie	exon	1433438	1433607	1000	+	.	gene_id "MSTRG.90956"; transcript_id "MSTRG.90956.20"; exon_number "6";
chr2	StringTie	exon	1436252	1436620	1000	+	.	gene_id "MSTRG.90956"; transcript_id "MSTRG.90956.20"; exon_number "7";
chr2	StringTie	exon	1438816	1439391	1000	+	.	gene_id "MSTRG.90956"; transcript_id "MSTRG.90956.20"; exon_number "8";
chr2	StringTie	transcript	1402848	1544239	1000	+	.	gene_id "MSTRG.90956"; transcript_id "MSTRG.90956.21";
chr2	StringTie	exon	1402848	1404098	1000	+	.	gene_id "MSTRG.90956"; transcript_id "MSTRG.90956.21"; exon_number "1";
chr2	StringTie	exon	1406993	1408207	1000	+	.	gene_id "MSTRG.90956"; transcript_id "MSTRG.90956.21"; exon_number "2";
chr2	StringTie	exon	1413264	1413442	1000	+	.	gene_id "MSTRG.90956"; transcript_id "MSTRG.90956.21"; exon_number "3";
chr2	StringTie	exon	1414408	1414502	1000	+	.	gene_id "MSTRG.90956"; transcript_id "MSTRG.90956.21"; exon_number "4";
chr2	StringTie	exon	1423045	1423129	1000	+	.	gene_id "MSTRG.90956"; transcript_id "MSTRG.90956.21"; exon_number "5";
chr2	StringTie	exon	1433438	1433607	1000	+	.	gene_id "MSTRG.90956"; transcript_id "MSTRG.90956.21"; exon_number "6";
chr2	StringTie	exon	1436252	1436384	1000	+	.	gene_id "MSTRG.90956"; transcript_id "MSTRG.90956.21"; exon_number "7";
chr2	StringTie	exon	1453694	1453823	1000	+	.	gene_id "MSTRG.90956"; transcript_id "MSTRG.90956.21"; exon_number "8";
chr2	StringTie	exon	1456076	1456282	1000	+	.	gene_id "MSTRG.90956"; transcript_id "MSTRG.90956.21"; exon_number "9";
chr2	StringTie	exon	1477086	1477604	1000	+	.	gene_id "MSTRG.90956"; transcript_id "MSTRG.90956.21"; exon_number "10";
chr2	StringTie	exon	1477698	1484854	1000	+	.	gene_id "MSTRG.90956"; transcript_id "MSTRG.90956.21"; exon_number "11";
chr2	StringTie	exon	1487821	1487991	1000	+	.	gene_id "MSTRG.90956"; transcript_id "MSTRG.90956.21"; exon_number "12";
chr2	StringTie	exon	1493802	1494039	1000	+	.	gene_id "MSTRG.90956"; transcript_id "MSTRG.90956.21"; exon_number "13";
chr2	StringTie	exon	1495989	1496197	1000	+	.	gene_id "MSTRG.90956"; transcript_id "MSTRG.90956.21"; exon_number "14";
chr2	StringTie	exon	1496595	1496765	1000	+	.	gene_id "MSTRG.90956"; transcript_id "MSTRG.90956.21"; exon_number "15";
chr2	StringTie	exon	1503948	1504079	1000	+	.	gene_id "MSTRG.90956"; transcript_id "MSTRG.90956.21"; exon_number "16";
chr2	StringTie	exon	1516883	1516982	1000	+	.	gene_id "MSTRG.90956"; transcript_id "MSTRG.90956.21"; exon_number "17";
chr2	StringTie	exon	1540594	1540723	1000	+	.	gene_id "MSTRG.90956"; transcript_id "MSTRG.90956.21"; exon_number "18";
chr2	StringTie	exon	1542421	1542588	1000	+	.	gene_id "MSTRG.90956"; transcript_id "MSTRG.90956.21"; exon_number "19";
chr2	StringTie	exon	1542724	1544239	1000	+	.	gene_id "MSTRG.90956"; transcript_id "MSTRG.90956.21"; exon_number "20";
chr2	StringTie	transcript	1402912	1543668	1000	+	.	gene_id "MSTRG.90956"; transcript_id "MSTRG.90956.22";
chr2	StringTie	exon	1402912	1404098	1000	+	.	gene_id "MSTRG.90956"; transcript_id "MSTRG.90956.22"; exon_number "1";
chr2	StringTie	exon	1406993	1407056	1000	+	.	gene_id "MSTRG.90956"; transcript_id "MSTRG.90956.22"; exon_number "2";
chr2	StringTie	exon	1407972	1408207	1000	+	.	gene_id "MSTRG.90956"; transcript_id "MSTRG.90956.22"; exon_number "3";
chr2	StringTie	exon	1413264	1413442	1000	+	.	gene_id "MSTRG.90956"; transcript_id "MSTRG.90956.22"; exon_number "4";
chr2	StringTie	exon	1414408	1414502	1000	+	.	gene_id "MSTRG.90956"; transcript_id "MSTRG.90956.22"; exon_number "5";
chr2	StringTie	exon	1423045	1423129	1000	+	.	gene_id "MSTRG.90956"; transcript_id "MSTRG.90956.22"; exon_number "6";
chr2	StringTie	exon	1433438	1433607	1000	+	.	gene_id "MSTRG.90956"; transcript_id "MSTRG.90956.22"; exon_number "7";
chr2	StringTie	exon	1436252	1436384	1000	+	.	gene_id "MSTRG.90956"; transcript_id "MSTRG.90956.22"; exon_number "8";
chr2	StringTie	exon	1453694	1453823	1000	+	.	gene_id "MSTRG.90956"; transcript_id "MSTRG.90956.22"; exon_number "9";
chr2	StringTie	exon	1456076	1456282	1000	+	.	gene_id "MSTRG.90956"; transcript_id "MSTRG.90956.22"; exon_number "10";
chr2	StringTie	exon	1477086	1477604	1000	+	.	gene_id "MSTRG.90956"; transcript_id "MSTRG.90956.22"; exon_number "11";
chr2	StringTie	exon	1484596	1484854	1000	+	.	gene_id "MSTRG.90956"; transcript_id "MSTRG.90956.22"; exon_number "12";
chr2	StringTie	exon	1487821	1487991	1000	+	.	gene_id "MSTRG.90956"; transcript_id "MSTRG.90956.22"; exon_number "13";
chr2	StringTie	exon	1493802	1494039	1000	+	.	gene_id "MSTRG.90956"; transcript_id "MSTRG.90956.22"; exon_number "14";
chr2	StringTie	exon	1495989	1496197	1000	+	.	gene_id "MSTRG.90956"; transcript_id "MSTRG.90956.22"; exon_number "15";
chr2	StringTie	exon	1496595	1496765	1000	+	.	gene_id "MSTRG.90956"; transcript_id "MSTRG.90956.22"; exon_number "16";
chr2	StringTie	exon	1516883	1516982	1000	+	.	gene_id "MSTRG.90956"; transcript_id "MSTRG.90956.22"; exon_number "17";
chr2	StringTie	exon	1540594	1540723	1000	+	.	gene_id "MSTRG.90956"; transcript_id "MSTRG.90956.22"; exon_number "18";
chr2	StringTie	exon	1542421	1543668	1000	+	.	gene_id "MSTRG.90956"; transcript_id "MSTRG.90956.22"; exon_number "19";
chr2	StringTie	transcript	1402934	1545787	1000	+	.	gene_id "MSTRG.90956"; transcript_id "MSTRG.90956.23";
chr2	StringTie	exon	1402934	1404098	1000	+	.	gene_id "MSTRG.90956"; transcript_id "MSTRG.90956.23"; exon_number "1";
chr2	StringTie	exon	1406993	1407056	1000	+	.	gene_id "MSTRG.90956"; transcript_id "MSTRG.90956.23"; exon_number "2";
chr2	StringTie	exon	1407972	1408207	1000	+	.	gene_id "MSTRG.90956"; transcript_id "MSTRG.90956.23"; exon_number "3";
chr2	StringTie	exon	1413264	1413442	1000	+	.	gene_id "MSTRG.90956"; transcript_id "MSTRG.90956.23"; exon_number "4";
chr2	StringTie	exon	1414408	1414502	1000	+	.	gene_id "MSTRG.90956"; transcript_id "MSTRG.90956.23"; exon_number "5";
chr2	StringTie	exon	1423045	1423129	1000	+	.	gene_id "MSTRG.90956"; transcript_id "MSTRG.90956.23"; exon_number "6";
chr2	StringTie	exon	1433438	1433607	1000	+	.	gene_id "MSTRG.90956"; transcript_id "MSTRG.90956.23"; exon_number "7";
chr2	StringTie	exon	1436252	1436384	1000	+	.	gene_id "MSTRG.90956"; transcript_id "MSTRG.90956.23"; exon_number "8";
chr2	StringTie	exon	1453694	1453823	1000	+	.	gene_id "MSTRG.90956"; transcript_id "MSTRG.90956.23"; exon_number "9";
chr2	StringTie	exon	1456076	1456282	1000	+	.	gene_id "MSTRG.90956"; transcript_id "MSTRG.90956.23"; exon_number "10";
chr2	StringTie	exon	1477086	1477604	1000	+	.	gene_id "MSTRG.90956"; transcript_id "MSTRG.90956.23"; exon_number "11";
chr2	StringTie	exon	1484596	1484854	1000	+	.	gene_id "MSTRG.90956"; transcript_id "MSTRG.90956.23"; exon_number "12";
chr2	StringTie	exon	1487821	1487991	1000	+	.	gene_id "MSTRG.90956"; transcript_id "MSTRG.90956.23"; exon_number "13";
chr2	StringTie	exon	1493802	1494039	1000	+	.	gene_id "MSTRG.90956"; transcript_id "MSTRG.90956.23"; exon_number "14";
chr2	StringTie	exon	1495989	1496197	1000	+	.	gene_id "MSTRG.90956"; transcript_id "MSTRG.90956.23"; exon_number "15";
chr2	StringTie	exon	1496561	1496765	1000	+	.	gene_id "MSTRG.90956"; transcript_id "MSTRG.90956.23"; exon_number "16";
chr2	StringTie	exon	1503948	1504079	1000	+	.	gene_id "MSTRG.90956"; transcript_id "MSTRG.90956.23"; exon_number "17";
chr2	StringTie	exon	1512391	1513604	1000	+	.	gene_id "MSTRG.90956"; transcript_id "MSTRG.90956.23"; exon_number "18";
chr2	StringTie	exon	1516883	1516982	1000	+	.	gene_id "MSTRG.90956"; transcript_id "MSTRG.90956.23"; exon_number "19";
chr2	StringTie	exon	1540594	1540723	1000	+	.	gene_id "MSTRG.90956"; transcript_id "MSTRG.90956.23"; exon_number "20";
chr2	StringTie	exon	1542421	1545787	1000	+	.	gene_id "MSTRG.90956"; transcript_id "MSTRG.90956.23"; exon_number "21";
chr2	StringTie	transcript	1402942	1546666	1000	+	.	gene_id "MSTRG.90956"; transcript_id "MSTRG.90956.24";
chr2	StringTie	exon	1402942	1404098	1000	+	.	gene_id "MSTRG.90956"; transcript_id "MSTRG.90956.24"; exon_number "1";
chr2	StringTie	exon	1406993	1407056	1000	+	.	gene_id "MSTRG.90956"; transcript_id "MSTRG.90956.24"; exon_number "2";
chr2	StringTie	exon	1407972	1409602	1000	+	.	gene_id "MSTRG.90956"; transcript_id "MSTRG.90956.24"; exon_number "3";
chr2	StringTie	exon	1413264	1413442	1000	+	.	gene_id "MSTRG.90956"; transcript_id "MSTRG.90956.24"; exon_number "4";
chr2	StringTie	exon	1414408	1414502	1000	+	.	gene_id "MSTRG.90956"; transcript_id "MSTRG.90956.24"; exon_number "5";
chr2	StringTie	exon	1423045	1423129	1000	+	.	gene_id "MSTRG.90956"; transcript_id "MSTRG.90956.24"; exon_number "6";
chr2	StringTie	exon	1433438	1433607	1000	+	.	gene_id "MSTRG.90956"; transcript_id "MSTRG.90956.24"; exon_number "7";
chr2	StringTie	exon	1436252	1436384	1000	+	.	gene_id "MSTRG.90956"; transcript_id "MSTRG.90956.24"; exon_number "8";
chr2	StringTie	exon	1453694	1453823	1000	+	.	gene_id "MSTRG.90956"; transcript_id "MSTRG.90956.24"; exon_number "9";
chr2	StringTie	exon	1456076	1456282	1000	+	.	gene_id "MSTRG.90956"; transcript_id "MSTRG.90956.24"; exon_number "10";
chr2	StringTie	exon	1461423	1461557	1000	+	.	gene_id "MSTRG.90956"; transcript_id "MSTRG.90956.24"; exon_number "11";
chr2	StringTie	exon	1477086	1477604	1000	+	.	gene_id "MSTRG.90956"; transcript_id "MSTRG.90956.24"; exon_number "12";
chr2	StringTie	exon	1484596	1484854	1000	+	.	gene_id "MSTRG.90956"; transcript_id "MSTRG.90956.24"; exon_number "13";
chr2	StringTie	exon	1487821	1487991	1000	+	.	gene_id "MSTRG.90956"; transcript_id "MSTRG.90956.24"; exon_number "14";
chr2	StringTie	exon	1493802	1494039	1000	+	.	gene_id "MSTRG.90956"; transcript_id "MSTRG.90956.24"; exon_number "15";
chr2	StringTie	exon	1495989	1496197	1000	+	.	gene_id "MSTRG.90956"; transcript_id "MSTRG.90956.24"; exon_number "16";
chr2	StringTie	exon	1496561	1496765	1000	+	.	gene_id "MSTRG.90956"; transcript_id "MSTRG.90956.24"; exon_number "17";
chr2	StringTie	exon	1503948	1504079	1000	+	.	gene_id "MSTRG.90956"; transcript_id "MSTRG.90956.24"; exon_number "18";
chr2	StringTie	exon	1516883	1516982	1000	+	.	gene_id "MSTRG.90956"; transcript_id "MSTRG.90956.24"; exon_number "19";
chr2	StringTie	exon	1540594	1540723	1000	+	.	gene_id "MSTRG.90956"; transcript_id "MSTRG.90956.24"; exon_number "20";
chr2	StringTie	exon	1542421	1542588	1000	+	.	gene_id "MSTRG.90956"; transcript_id "MSTRG.90956.24"; exon_number "21";
chr2	StringTie	exon	1542724	1546666	1000	+	.	gene_id "MSTRG.90956"; transcript_id "MSTRG.90956.24"; exon_number "22";
chr2	StringTie	transcript	1403010	1439346	1000	+	.	gene_id "MSTRG.90956"; transcript_id "MSTRG.90956.25";
chr2	StringTie	exon	1403010	1404098	1000	+	.	gene_id "MSTRG.90956"; transcript_id "MSTRG.90956.25"; exon_number "1";
chr2	StringTie	exon	1406993	1407056	1000	+	.	gene_id "MSTRG.90956"; transcript_id "MSTRG.90956.25"; exon_number "2";
chr2	StringTie	exon	1413264	1413442	1000	+	.	gene_id "MSTRG.90956"; transcript_id "MSTRG.90956.25"; exon_number "3";
chr2	StringTie	exon	1414408	1414502	1000	+	.	gene_id "MSTRG.90956"; transcript_id "MSTRG.90956.25"; exon_number "4";
chr2	StringTie	exon	1423045	1423129	1000	+	.	gene_id "MSTRG.90956"; transcript_id "MSTRG.90956.25"; exon_number "5";
chr2	StringTie	exon	1433438	1433607	1000	+	.	gene_id "MSTRG.90956"; transcript_id "MSTRG.90956.25"; exon_number "6";
chr2	StringTie	exon	1436252	1436384	1000	+	.	gene_id "MSTRG.90956"; transcript_id "MSTRG.90956.25"; exon_number "7";
chr2	StringTie	exon	1438816	1439346	1000	+	.	gene_id "MSTRG.90956"; transcript_id "MSTRG.90956.25"; exon_number "8";
chr2	StringTie	transcript	1403061	1544113	1000	+	.	gene_id "MSTRG.90956"; transcript_id "MSTRG.90956.26";
chr2	StringTie	exon	1403061	1404098	1000	+	.	gene_id "MSTRG.90956"; transcript_id "MSTRG.90956.26"; exon_number "1";
chr2	StringTie	exon	1406993	1407056	1000	+	.	gene_id "MSTRG.90956"; transcript_id "MSTRG.90956.26"; exon_number "2";
chr2	StringTie	exon	1407972	1408207	1000	+	.	gene_id "MSTRG.90956"; transcript_id "MSTRG.90956.26"; exon_number "3";
chr2	StringTie	exon	1413264	1413442	1000	+	.	gene_id "MSTRG.90956"; transcript_id "MSTRG.90956.26"; exon_number "4";
chr2	StringTie	exon	1414408	1414502	1000	+	.	gene_id "MSTRG.90956"; transcript_id "MSTRG.90956.26"; exon_number "5";
chr2	StringTie	exon	1423045	1423129	1000	+	.	gene_id "MSTRG.90956"; transcript_id "MSTRG.90956.26"; exon_number "6";
chr2	StringTie	exon	1433438	1433607	1000	+	.	gene_id "MSTRG.90956"; transcript_id "MSTRG.90956.26"; exon_number "7";
chr2	StringTie	exon	1436252	1436384	1000	+	.	gene_id "MSTRG.90956"; transcript_id "MSTRG.90956.26"; exon_number "8";
chr2	StringTie	exon	1453694	1453823	1000	+	.	gene_id "MSTRG.90956"; transcript_id "MSTRG.90956.26"; exon_number "9";
chr2	StringTie	exon	1456076	1456282	1000	+	.	gene_id "MSTRG.90956"; transcript_id "MSTRG.90956.26"; exon_number "10";
chr2	StringTie	exon	1477086	1484854	1000	+	.	gene_id "MSTRG.90956"; transcript_id "MSTRG.90956.26"; exon_number "11";
chr2	StringTie	exon	1487821	1487991	1000	+	.	gene_id "MSTRG.90956"; transcript_id "MSTRG.90956.26"; exon_number "12";
chr2	StringTie	exon	1493802	1494039	1000	+	.	gene_id "MSTRG.90956"; transcript_id "MSTRG.90956.26"; exon_number "13";
chr2	StringTie	exon	1495989	1496197	1000	+	.	gene_id "MSTRG.90956"; transcript_id "MSTRG.90956.26"; exon_number "14";
chr2	StringTie	exon	1496561	1496765	1000	+	.	gene_id "MSTRG.90956"; transcript_id "MSTRG.90956.26"; exon_number "15";
chr2	StringTie	exon	1503948	1504079	1000	+	.	gene_id "MSTRG.90956"; transcript_id "MSTRG.90956.26"; exon_number "16";
chr2	StringTie	exon	1516883	1516982	1000	+	.	gene_id "MSTRG.90956"; transcript_id "MSTRG.90956.26"; exon_number "17";
chr2	StringTie	exon	1540594	1540723	1000	+	.	gene_id "MSTRG.90956"; transcript_id "MSTRG.90956.26"; exon_number "18";
chr2	StringTie	exon	1542421	1544113	1000	+	.	gene_id "MSTRG.90956"; transcript_id "MSTRG.90956.26"; exon_number "19";
chr2	StringTie	transcript	1403080	1543673	1000	+	.	gene_id "MSTRG.90956"; transcript_id "MSTRG.90956.27";
chr2	StringTie	exon	1403080	1403401	1000	+	.	gene_id "MSTRG.90956"; transcript_id "MSTRG.90956.27"; exon_number "1";
chr2	StringTie	exon	1404003	1404098	1000	+	.	gene_id "MSTRG.90956"; transcript_id "MSTRG.90956.27"; exon_number "2";
chr2	StringTie	exon	1406993	1407056	1000	+	.	gene_id "MSTRG.90956"; transcript_id "MSTRG.90956.27"; exon_number "3";
chr2	StringTie	exon	1407972	1408207	1000	+	.	gene_id "MSTRG.90956"; transcript_id "MSTRG.90956.27"; exon_number "4";
chr2	StringTie	exon	1413264	1413442	1000	+	.	gene_id "MSTRG.90956"; transcript_id "MSTRG.90956.27"; exon_number "5";
chr2	StringTie	exon	1414408	1414502	1000	+	.	gene_id "MSTRG.90956"; transcript_id "MSTRG.90956.27"; exon_number "6";
chr2	StringTie	exon	1423045	1423129	1000	+	.	gene_id "MSTRG.90956"; transcript_id "MSTRG.90956.27"; exon_number "7";
chr2	StringTie	exon	1433438	1433607	1000	+	.	gene_id "MSTRG.90956"; transcript_id "MSTRG.90956.27"; exon_number "8";
chr2	StringTie	exon	1436252	1436384	1000	+	.	gene_id "MSTRG.90956"; transcript_id "MSTRG.90956.27"; exon_number "9";
chr2	StringTie	exon	1453694	1453823	1000	+	.	gene_id "MSTRG.90956"; transcript_id "MSTRG.90956.27"; exon_number "10";
chr2	StringTie	exon	1456076	1456282	1000	+	.	gene_id "MSTRG.90956"; transcript_id "MSTRG.90956.27"; exon_number "11";
chr2	StringTie	exon	1477086	1477604	1000	+	.	gene_id "MSTRG.90956"; transcript_id "MSTRG.90956.27"; exon_number "12";
chr2	StringTie	exon	1484596	1484854	1000	+	.	gene_id "MSTRG.90956"; transcript_id "MSTRG.90956.27"; exon_number "13";
chr2	StringTie	exon	1487821	1487991	1000	+	.	gene_id "MSTRG.90956"; transcript_id "MSTRG.90956.27"; exon_number "14";
chr2	StringTie	exon	1493802	1494039	1000	+	.	gene_id "MSTRG.90956"; transcript_id "MSTRG.90956.27"; exon_number "15";
chr2	StringTie	exon	1495989	1496197	1000	+	.	gene_id "MSTRG.90956"; transcript_id "MSTRG.90956.27"; exon_number "16";
chr2	StringTie	exon	1496595	1496765	1000	+	.	gene_id "MSTRG.90956"; transcript_id "MSTRG.90956.27"; exon_number "17";
chr2	StringTie	exon	1503948	1504079	1000	+	.	gene_id "MSTRG.90956"; transcript_id "MSTRG.90956.27"; exon_number "18";
chr2	StringTie	exon	1516883	1516982	1000	+	.	gene_id "MSTRG.90956"; transcript_id "MSTRG.90956.27"; exon_number "19";
chr2	StringTie	exon	1539553	1539680	1000	+	.	gene_id "MSTRG.90956"; transcript_id "MSTRG.90956.27"; exon_number "20";
chr2	StringTie	exon	1540594	1540723	1000	+	.	gene_id "MSTRG.90956"; transcript_id "MSTRG.90956.27"; exon_number "21";
chr2	StringTie	exon	1542421	1543673	1000	+	.	gene_id "MSTRG.90956"; transcript_id "MSTRG.90956.27"; exon_number "22";
chr2	StringTie	transcript	1403150	1543656	1000	+	.	gene_id "MSTRG.90956"; transcript_id "MSTRG.90956.28";
chr2	StringTie	exon	1403150	1403401	1000	+	.	gene_id "MSTRG.90956"; transcript_id "MSTRG.90956.28"; exon_number "1";
chr2	StringTie	exon	1404003	1404098	1000	+	.	gene_id "MSTRG.90956"; transcript_id "MSTRG.90956.28"; exon_number "2";
chr2	StringTie	exon	1406993	1407056	1000	+	.	gene_id "MSTRG.90956"; transcript_id "MSTRG.90956.28"; exon_number "3";
chr2	StringTie	exon	1413264	1413442	1000	+	.	gene_id "MSTRG.90956"; transcript_id "MSTRG.90956.28"; exon_number "4";
chr2	StringTie	exon	1414408	1414502	1000	+	.	gene_id "MSTRG.90956"; transcript_id "MSTRG.90956.28"; exon_number "5";
chr2	StringTie	exon	1423045	1423129	1000	+	.	gene_id "MSTRG.90956"; transcript_id "MSTRG.90956.28"; exon_number "6";
chr2	StringTie	exon	1433438	1433607	1000	+	.	gene_id "MSTRG.90956"; transcript_id "MSTRG.90956.28"; exon_number "7";
chr2	StringTie	exon	1436252	1436384	1000	+	.	gene_id "MSTRG.90956"; transcript_id "MSTRG.90956.28"; exon_number "8";
chr2	StringTie	exon	1453694	1453823	1000	+	.	gene_id "MSTRG.90956"; transcript_id "MSTRG.90956.28"; exon_number "9";
chr2	StringTie	exon	1456076	1456282	1000	+	.	gene_id "MSTRG.90956"; transcript_id "MSTRG.90956.28"; exon_number "10";
chr2	StringTie	exon	1461423	1461557	1000	+	.	gene_id "MSTRG.90956"; transcript_id "MSTRG.90956.28"; exon_number "11";
chr2	StringTie	exon	1477086	1484854	1000	+	.	gene_id "MSTRG.90956"; transcript_id "MSTRG.90956.28"; exon_number "12";
chr2	StringTie	exon	1487821	1487991	1000	+	.	gene_id "MSTRG.90956"; transcript_id "MSTRG.90956.28"; exon_number "13";
chr2	StringTie	exon	1493802	1494039	1000	+	.	gene_id "MSTRG.90956"; transcript_id "MSTRG.90956.28"; exon_number "14";
chr2	StringTie	exon	1495989	1496197	1000	+	.	gene_id "MSTRG.90956"; transcript_id "MSTRG.90956.28"; exon_number "15";
chr2	StringTie	exon	1496595	1496765	1000	+	.	gene_id "MSTRG.90956"; transcript_id "MSTRG.90956.28"; exon_number "16";
chr2	StringTie	exon	1503948	1504079	1000	+	.	gene_id "MSTRG.90956"; transcript_id "MSTRG.90956.28"; exon_number "17";
chr2	StringTie	exon	1516883	1516982	1000	+	.	gene_id "MSTRG.90956"; transcript_id "MSTRG.90956.28"; exon_number "18";
chr2	StringTie	exon	1540594	1540723	1000	+	.	gene_id "MSTRG.90956"; transcript_id "MSTRG.90956.28"; exon_number "19";
chr2	StringTie	exon	1542421	1543656	1000	+	.	gene_id "MSTRG.90956"; transcript_id "MSTRG.90956.28"; exon_number "20";
chr2	StringTie	transcript	1403150	1543682	1000	+	.	gene_id "MSTRG.90956"; transcript_id "MSTRG.90956.29";
chr2	StringTie	exon	1403150	1404098	1000	+	.	gene_id "MSTRG.90956"; transcript_id "MSTRG.90956.29"; exon_number "1";
chr2	StringTie	exon	1406993	1407056	1000	+	.	gene_id "MSTRG.90956"; transcript_id "MSTRG.90956.29"; exon_number "2";
chr2	StringTie	exon	1407972	1408207	1000	+	.	gene_id "MSTRG.90956"; transcript_id "MSTRG.90956.29"; exon_number "3";
chr2	StringTie	exon	1413315	1413442	1000	+	.	gene_id "MSTRG.90956"; transcript_id "MSTRG.90956.29"; exon_number "4";
chr2	StringTie	exon	1414408	1414502	1000	+	.	gene_id "MSTRG.90956"; transcript_id "MSTRG.90956.29"; exon_number "5";
chr2	StringTie	exon	1423045	1423129	1000	+	.	gene_id "MSTRG.90956"; transcript_id "MSTRG.90956.29"; exon_number "6";
chr2	StringTie	exon	1433438	1433607	1000	+	.	gene_id "MSTRG.90956"; transcript_id "MSTRG.90956.29"; exon_number "7";
chr2	StringTie	exon	1436252	1436384	1000	+	.	gene_id "MSTRG.90956"; transcript_id "MSTRG.90956.29"; exon_number "8";
chr2	StringTie	exon	1453694	1453823	1000	+	.	gene_id "MSTRG.90956"; transcript_id "MSTRG.90956.29"; exon_number "9";
chr2	StringTie	exon	1456076	1456282	1000	+	.	gene_id "MSTRG.90956"; transcript_id "MSTRG.90956.29"; exon_number "10";
chr2	StringTie	exon	1461423	1461557	1000	+	.	gene_id "MSTRG.90956"; transcript_id "MSTRG.90956.29"; exon_number "11";
chr2	StringTie	exon	1477086	1484854	1000	+	.	gene_id "MSTRG.90956"; transcript_id "MSTRG.90956.29"; exon_number "12";
chr2	StringTie	exon	1493802	1494039	1000	+	.	gene_id "MSTRG.90956"; transcript_id "MSTRG.90956.29"; exon_number "13";
chr2	StringTie	exon	1495989	1496197	1000	+	.	gene_id "MSTRG.90956"; transcript_id "MSTRG.90956.29"; exon_number "14";
chr2	StringTie	exon	1496561	1496765	1000	+	.	gene_id "MSTRG.90956"; transcript_id "MSTRG.90956.29"; exon_number "15";
chr2	StringTie	exon	1503948	1504079	1000	+	.	gene_id "MSTRG.90956"; transcript_id "MSTRG.90956.29"; exon_number "16";
chr2	StringTie	exon	1512391	1513604	1000	+	.	gene_id "MSTRG.90956"; transcript_id "MSTRG.90956.29"; exon_number "17";
chr2	StringTie	exon	1516883	1516982	1000	+	.	gene_id "MSTRG.90956"; transcript_id "MSTRG.90956.29"; exon_number "18";
chr2	StringTie	exon	1540594	1540723	1000	+	.	gene_id "MSTRG.90956"; transcript_id "MSTRG.90956.29"; exon_number "19";
chr2	StringTie	exon	1542421	1542588	1000	+	.	gene_id "MSTRG.90956"; transcript_id "MSTRG.90956.29"; exon_number "20";
chr2	StringTie	exon	1542724	1543682	1000	+	.	gene_id "MSTRG.90956"; transcript_id "MSTRG.90956.29"; exon_number "21";
chr2	StringTie	transcript	1373754	1543656	1000	+	.	gene_id "MSTRG.90956"; transcript_id "MSTRG.90956.3";
chr2	StringTie	exon	1373754	1374402	1000	+	.	gene_id "MSTRG.90956"; transcript_id "MSTRG.90956.3"; exon_number "1";
chr2	StringTie	exon	1403188	1403401	1000	+	.	gene_id "MSTRG.90956"; transcript_id "MSTRG.90956.3"; exon_number "2";
chr2	StringTie	exon	1404003	1404098	1000	+	.	gene_id "MSTRG.90956"; transcript_id "MSTRG.90956.3"; exon_number "3";
chr2	StringTie	exon	1406993	1407056	1000	+	.	gene_id "MSTRG.90956"; transcript_id "MSTRG.90956.3"; exon_number "4";
chr2	StringTie	exon	1413264	1413442	1000	+	.	gene_id "MSTRG.90956"; transcript_id "MSTRG.90956.3"; exon_number "5";
chr2	StringTie	exon	1414408	1414502	1000	+	.	gene_id "MSTRG.90956"; transcript_id "MSTRG.90956.3"; exon_number "6";
chr2	StringTie	exon	1423045	1423129	1000	+	.	gene_id "MSTRG.90956"; transcript_id "MSTRG.90956.3"; exon_number "7";
chr2	StringTie	exon	1433438	1433607	1000	+	.	gene_id "MSTRG.90956"; transcript_id "MSTRG.90956.3"; exon_number "8";
chr2	StringTie	exon	1436252	1436384	1000	+	.	gene_id "MSTRG.90956"; transcript_id "MSTRG.90956.3"; exon_number "9";
chr2	StringTie	exon	1453694	1453823	1000	+	.	gene_id "MSTRG.90956"; transcript_id "MSTRG.90956.3"; exon_number "10";
chr2	StringTie	exon	1456076	1456282	1000	+	.	gene_id "MSTRG.90956"; transcript_id "MSTRG.90956.3"; exon_number "11";
chr2	StringTie	exon	1461380	1461557	1000	+	.	gene_id "MSTRG.90956"; transcript_id "MSTRG.90956.3"; exon_number "12";
chr2	StringTie	exon	1477086	1477604	1000	+	.	gene_id "MSTRG.90956"; transcript_id "MSTRG.90956.3"; exon_number "13";
chr2	StringTie	exon	1484596	1484854	1000	+	.	gene_id "MSTRG.90956"; transcript_id "MSTRG.90956.3"; exon_number "14";
chr2	StringTie	exon	1487821	1487991	1000	+	.	gene_id "MSTRG.90956"; transcript_id "MSTRG.90956.3"; exon_number "15";
chr2	StringTie	exon	1493802	1494039	1000	+	.	gene_id "MSTRG.90956"; transcript_id "MSTRG.90956.3"; exon_number "16";
chr2	StringTie	exon	1495989	1496197	1000	+	.	gene_id "MSTRG.90956"; transcript_id "MSTRG.90956.3"; exon_number "17";
chr2	StringTie	exon	1496595	1496765	1000	+	.	gene_id "MSTRG.90956"; transcript_id "MSTRG.90956.3"; exon_number "18";
chr2	StringTie	exon	1503948	1504079	1000	+	.	gene_id "MSTRG.90956"; transcript_id "MSTRG.90956.3"; exon_number "19";
chr2	StringTie	exon	1516883	1516982	1000	+	.	gene_id "MSTRG.90956"; transcript_id "MSTRG.90956.3"; exon_number "20";
chr2	StringTie	exon	1540594	1540723	1000	+	.	gene_id "MSTRG.90956"; transcript_id "MSTRG.90956.3"; exon_number "21";
chr2	StringTie	exon	1542421	1542588	1000	+	.	gene_id "MSTRG.90956"; transcript_id "MSTRG.90956.3"; exon_number "22";
chr2	StringTie	exon	1542724	1543656	1000	+	.	gene_id "MSTRG.90956"; transcript_id "MSTRG.90956.3"; exon_number "23";
chr2	StringTie	transcript	1403190	1543680	1000	+	.	gene_id "MSTRG.90956"; transcript_id "MSTRG.90956.30";
chr2	StringTie	exon	1403190	1404098	1000	+	.	gene_id "MSTRG.90956"; transcript_id "MSTRG.90956.30"; exon_number "1";
chr2	StringTie	exon	1406993	1407056	1000	+	.	gene_id "MSTRG.90956"; transcript_id "MSTRG.90956.30"; exon_number "2";
chr2	StringTie	exon	1413315	1413442	1000	+	.	gene_id "MSTRG.90956"; transcript_id "MSTRG.90956.30"; exon_number "3";
chr2	StringTie	exon	1414408	1414502	1000	+	.	gene_id "MSTRG.90956"; transcript_id "MSTRG.90956.30"; exon_number "4";
chr2	StringTie	exon	1423045	1423129	1000	+	.	gene_id "MSTRG.90956"; transcript_id "MSTRG.90956.30"; exon_number "5";
chr2	StringTie	exon	1433438	1433607	1000	+	.	gene_id "MSTRG.90956"; transcript_id "MSTRG.90956.30"; exon_number "6";
chr2	StringTie	exon	1436252	1436384	1000	+	.	gene_id "MSTRG.90956"; transcript_id "MSTRG.90956.30"; exon_number "7";
chr2	StringTie	exon	1453694	1453823	1000	+	.	gene_id "MSTRG.90956"; transcript_id "MSTRG.90956.30"; exon_number "8";
chr2	StringTie	exon	1456076	1456282	1000	+	.	gene_id "MSTRG.90956"; transcript_id "MSTRG.90956.30"; exon_number "9";
chr2	StringTie	exon	1477086	1484854	1000	+	.	gene_id "MSTRG.90956"; transcript_id "MSTRG.90956.30"; exon_number "10";
chr2	StringTie	exon	1487821	1487991	1000	+	.	gene_id "MSTRG.90956"; transcript_id "MSTRG.90956.30"; exon_number "11";
chr2	StringTie	exon	1493802	1494039	1000	+	.	gene_id "MSTRG.90956"; transcript_id "MSTRG.90956.30"; exon_number "12";
chr2	StringTie	exon	1495989	1496197	1000	+	.	gene_id "MSTRG.90956"; transcript_id "MSTRG.90956.30"; exon_number "13";
chr2	StringTie	exon	1496595	1496765	1000	+	.	gene_id "MSTRG.90956"; transcript_id "MSTRG.90956.30"; exon_number "14";
chr2	StringTie	exon	1503948	1504079	1000	+	.	gene_id "MSTRG.90956"; transcript_id "MSTRG.90956.30"; exon_number "15";
chr2	StringTie	exon	1516883	1516982	1000	+	.	gene_id "MSTRG.90956"; transcript_id "MSTRG.90956.30"; exon_number "16";
chr2	StringTie	exon	1540594	1540723	1000	+	.	gene_id "MSTRG.90956"; transcript_id "MSTRG.90956.30"; exon_number "17";
chr2	StringTie	exon	1542421	1543680	1000	+	.	gene_id "MSTRG.90956"; transcript_id "MSTRG.90956.30"; exon_number "18";
chr2	StringTie	transcript	1403190	1546630	1000	+	.	gene_id "MSTRG.90956"; transcript_id "MSTRG.90956.31";
chr2	StringTie	exon	1403190	1404098	1000	+	.	gene_id "MSTRG.90956"; transcript_id "MSTRG.90956.31"; exon_number "1";
chr2	StringTie	exon	1406993	1407056	1000	+	.	gene_id "MSTRG.90956"; transcript_id "MSTRG.90956.31"; exon_number "2";
chr2	StringTie	exon	1407972	1408207	1000	+	.	gene_id "MSTRG.90956"; transcript_id "MSTRG.90956.31"; exon_number "3";
chr2	StringTie	exon	1413315	1413442	1000	+	.	gene_id "MSTRG.90956"; transcript_id "MSTRG.90956.31"; exon_number "4";
chr2	StringTie	exon	1414408	1414502	1000	+	.	gene_id "MSTRG.90956"; transcript_id "MSTRG.90956.31"; exon_number "5";
chr2	StringTie	exon	1423045	1423129	1000	+	.	gene_id "MSTRG.90956"; transcript_id "MSTRG.90956.31"; exon_number "6";
chr2	StringTie	exon	1433438	1433607	1000	+	.	gene_id "MSTRG.90956"; transcript_id "MSTRG.90956.31"; exon_number "7";
chr2	StringTie	exon	1436252	1436384	1000	+	.	gene_id "MSTRG.90956"; transcript_id "MSTRG.90956.31"; exon_number "8";
chr2	StringTie	exon	1453694	1453823	1000	+	.	gene_id "MSTRG.90956"; transcript_id "MSTRG.90956.31"; exon_number "9";
chr2	StringTie	exon	1456076	1456282	1000	+	.	gene_id "MSTRG.90956"; transcript_id "MSTRG.90956.31"; exon_number "10";
chr2	StringTie	exon	1477086	1477604	1000	+	.	gene_id "MSTRG.90956"; transcript_id "MSTRG.90956.31"; exon_number "11";
chr2	StringTie	exon	1484596	1484854	1000	+	.	gene_id "MSTRG.90956"; transcript_id "MSTRG.90956.31"; exon_number "12";
chr2	StringTie	exon	1487821	1487991	1000	+	.	gene_id "MSTRG.90956"; transcript_id "MSTRG.90956.31"; exon_number "13";
chr2	StringTie	exon	1493802	1494039	1000	+	.	gene_id "MSTRG.90956"; transcript_id "MSTRG.90956.31"; exon_number "14";
chr2	StringTie	exon	1495989	1496197	1000	+	.	gene_id "MSTRG.90956"; transcript_id "MSTRG.90956.31"; exon_number "15";
chr2	StringTie	exon	1496595	1496765	1000	+	.	gene_id "MSTRG.90956"; transcript_id "MSTRG.90956.31"; exon_number "16";
chr2	StringTie	exon	1503948	1504079	1000	+	.	gene_id "MSTRG.90956"; transcript_id "MSTRG.90956.31"; exon_number "17";
chr2	StringTie	exon	1516883	1516982	1000	+	.	gene_id "MSTRG.90956"; transcript_id "MSTRG.90956.31"; exon_number "18";
chr2	StringTie	exon	1540594	1540723	1000	+	.	gene_id "MSTRG.90956"; transcript_id "MSTRG.90956.31"; exon_number "19";
chr2	StringTie	exon	1542421	1546630	1000	+	.	gene_id "MSTRG.90956"; transcript_id "MSTRG.90956.31"; exon_number "20";
chr2	StringTie	transcript	1403194	1543697	1000	+	.	gene_id "MSTRG.90956"; transcript_id "MSTRG.90956.32";
chr2	StringTie	exon	1403194	1404098	1000	+	.	gene_id "MSTRG.90956"; transcript_id "MSTRG.90956.32"; exon_number "1";
chr2	StringTie	exon	1406993	1407047	1000	+	.	gene_id "MSTRG.90956"; transcript_id "MSTRG.90956.32"; exon_number "2";
chr2	StringTie	exon	1407972	1408207	1000	+	.	gene_id "MSTRG.90956"; transcript_id "MSTRG.90956.32"; exon_number "3";
chr2	StringTie	exon	1413264	1413442	1000	+	.	gene_id "MSTRG.90956"; transcript_id "MSTRG.90956.32"; exon_number "4";
chr2	StringTie	exon	1414408	1414502	1000	+	.	gene_id "MSTRG.90956"; transcript_id "MSTRG.90956.32"; exon_number "5";
chr2	StringTie	exon	1423045	1423129	1000	+	.	gene_id "MSTRG.90956"; transcript_id "MSTRG.90956.32"; exon_number "6";
chr2	StringTie	exon	1433438	1433607	1000	+	.	gene_id "MSTRG.90956"; transcript_id "MSTRG.90956.32"; exon_number "7";
chr2	StringTie	exon	1436252	1436384	1000	+	.	gene_id "MSTRG.90956"; transcript_id "MSTRG.90956.32"; exon_number "8";
chr2	StringTie	exon	1453694	1453823	1000	+	.	gene_id "MSTRG.90956"; transcript_id "MSTRG.90956.32"; exon_number "9";
chr2	StringTie	exon	1456076	1456282	1000	+	.	gene_id "MSTRG.90956"; transcript_id "MSTRG.90956.32"; exon_number "10";
chr2	StringTie	exon	1477086	1477604	1000	+	.	gene_id "MSTRG.90956"; transcript_id "MSTRG.90956.32"; exon_number "11";
chr2	StringTie	exon	1484596	1484854	1000	+	.	gene_id "MSTRG.90956"; transcript_id "MSTRG.90956.32"; exon_number "12";
chr2	StringTie	exon	1487821	1487991	1000	+	.	gene_id "MSTRG.90956"; transcript_id "MSTRG.90956.32"; exon_number "13";
chr2	StringTie	exon	1493802	1494039	1000	+	.	gene_id "MSTRG.90956"; transcript_id "MSTRG.90956.32"; exon_number "14";
chr2	StringTie	exon	1495989	1496197	1000	+	.	gene_id "MSTRG.90956"; transcript_id "MSTRG.90956.32"; exon_number "15";
chr2	StringTie	exon	1496595	1496765	1000	+	.	gene_id "MSTRG.90956"; transcript_id "MSTRG.90956.32"; exon_number "16";
chr2	StringTie	exon	1503948	1504079	1000	+	.	gene_id "MSTRG.90956"; transcript_id "MSTRG.90956.32"; exon_number "17";
chr2	StringTie	exon	1516883	1516982	1000	+	.	gene_id "MSTRG.90956"; transcript_id "MSTRG.90956.32"; exon_number "18";
chr2	StringTie	exon	1540594	1540723	1000	+	.	gene_id "MSTRG.90956"; transcript_id "MSTRG.90956.32"; exon_number "19";
chr2	StringTie	exon	1542421	1542588	1000	+	.	gene_id "MSTRG.90956"; transcript_id "MSTRG.90956.32"; exon_number "20";
chr2	StringTie	exon	1542724	1543697	1000	+	.	gene_id "MSTRG.90956"; transcript_id "MSTRG.90956.32"; exon_number "21";
chr2	StringTie	transcript	1403242	1554622	1000	+	.	gene_id "MSTRG.90956"; transcript_id "MSTRG.90956.33";
chr2	StringTie	exon	1403242	1403401	1000	+	.	gene_id "MSTRG.90956"; transcript_id "MSTRG.90956.33"; exon_number "1";
chr2	StringTie	exon	1404003	1404098	1000	+	.	gene_id "MSTRG.90956"; transcript_id "MSTRG.90956.33"; exon_number "2";
chr2	StringTie	exon	1406993	1407047	1000	+	.	gene_id "MSTRG.90956"; transcript_id "MSTRG.90956.33"; exon_number "3";
chr2	StringTie	exon	1413264	1413545	1000	+	.	gene_id "MSTRG.90956"; transcript_id "MSTRG.90956.33"; exon_number "4";
chr2	StringTie	exon	1414408	1414502	1000	+	.	gene_id "MSTRG.90956"; transcript_id "MSTRG.90956.33"; exon_number "5";
chr2	StringTie	exon	1423045	1423129	1000	+	.	gene_id "MSTRG.90956"; transcript_id "MSTRG.90956.33"; exon_number "6";
chr2	StringTie	exon	1433438	1433607	1000	+	.	gene_id "MSTRG.90956"; transcript_id "MSTRG.90956.33"; exon_number "7";
chr2	StringTie	exon	1436252	1436384	1000	+	.	gene_id "MSTRG.90956"; transcript_id "MSTRG.90956.33"; exon_number "8";
chr2	StringTie	exon	1453694	1453823	1000	+	.	gene_id "MSTRG.90956"; transcript_id "MSTRG.90956.33"; exon_number "9";
chr2	StringTie	exon	1456076	1456282	1000	+	.	gene_id "MSTRG.90956"; transcript_id "MSTRG.90956.33"; exon_number "10";
chr2	StringTie	exon	1477086	1477604	1000	+	.	gene_id "MSTRG.90956"; transcript_id "MSTRG.90956.33"; exon_number "11";
chr2	StringTie	exon	1484596	1484854	1000	+	.	gene_id "MSTRG.90956"; transcript_id "MSTRG.90956.33"; exon_number "12";
chr2	StringTie	exon	1487821	1487991	1000	+	.	gene_id "MSTRG.90956"; transcript_id "MSTRG.90956.33"; exon_number "13";
chr2	StringTie	exon	1493802	1494039	1000	+	.	gene_id "MSTRG.90956"; transcript_id "MSTRG.90956.33"; exon_number "14";
chr2	StringTie	exon	1495989	1496197	1000	+	.	gene_id "MSTRG.90956"; transcript_id "MSTRG.90956.33"; exon_number "15";
chr2	StringTie	exon	1496595	1496765	1000	+	.	gene_id "MSTRG.90956"; transcript_id "MSTRG.90956.33"; exon_number "16";
chr2	StringTie	exon	1503948	1504079	1000	+	.	gene_id "MSTRG.90956"; transcript_id "MSTRG.90956.33"; exon_number "17";
chr2	StringTie	exon	1516883	1516982	1000	+	.	gene_id "MSTRG.90956"; transcript_id "MSTRG.90956.33"; exon_number "18";
chr2	StringTie	exon	1539553	1539680	1000	+	.	gene_id "MSTRG.90956"; transcript_id "MSTRG.90956.33"; exon_number "19";
chr2	StringTie	exon	1540594	1540723	1000	+	.	gene_id "MSTRG.90956"; transcript_id "MSTRG.90956.33"; exon_number "20";
chr2	StringTie	exon	1542421	1542588	1000	+	.	gene_id "MSTRG.90956"; transcript_id "MSTRG.90956.33"; exon_number "21";
chr2	StringTie	exon	1547578	1549361	1000	+	.	gene_id "MSTRG.90956"; transcript_id "MSTRG.90956.33"; exon_number "22";
chr2	StringTie	exon	1549443	1549520	1000	+	.	gene_id "MSTRG.90956"; transcript_id "MSTRG.90956.33"; exon_number "23";
chr2	StringTie	exon	1552447	1552554	1000	+	.	gene_id "MSTRG.90956"; transcript_id "MSTRG.90956.33"; exon_number "24";
chr2	StringTie	exon	1554170	1554622	1000	+	.	gene_id "MSTRG.90956"; transcript_id "MSTRG.90956.33"; exon_number "25";
chr2	StringTie	transcript	1403248	1554833	1000	+	.	gene_id "MSTRG.90956"; transcript_id "MSTRG.90956.34";
chr2	StringTie	exon	1403248	1403401	1000	+	.	gene_id "MSTRG.90956"; transcript_id "MSTRG.90956.34"; exon_number "1";
chr2	StringTie	exon	1404003	1404098	1000	+	.	gene_id "MSTRG.90956"; transcript_id "MSTRG.90956.34"; exon_number "2";
chr2	StringTie	exon	1406993	1407056	1000	+	.	gene_id "MSTRG.90956"; transcript_id "MSTRG.90956.34"; exon_number "3";
chr2	StringTie	exon	1407972	1408207	1000	+	.	gene_id "MSTRG.90956"; transcript_id "MSTRG.90956.34"; exon_number "4";
chr2	StringTie	exon	1413264	1413442	1000	+	.	gene_id "MSTRG.90956"; transcript_id "MSTRG.90956.34"; exon_number "5";
chr2	StringTie	exon	1414408	1414502	1000	+	.	gene_id "MSTRG.90956"; transcript_id "MSTRG.90956.34"; exon_number "6";
chr2	StringTie	exon	1423045	1423129	1000	+	.	gene_id "MSTRG.90956"; transcript_id "MSTRG.90956.34"; exon_number "7";
chr2	StringTie	exon	1433438	1433607	1000	+	.	gene_id "MSTRG.90956"; transcript_id "MSTRG.90956.34"; exon_number "8";
chr2	StringTie	exon	1436252	1436384	1000	+	.	gene_id "MSTRG.90956"; transcript_id "MSTRG.90956.34"; exon_number "9";
chr2	StringTie	exon	1453694	1453823	1000	+	.	gene_id "MSTRG.90956"; transcript_id "MSTRG.90956.34"; exon_number "10";
chr2	StringTie	exon	1456076	1456282	1000	+	.	gene_id "MSTRG.90956"; transcript_id "MSTRG.90956.34"; exon_number "11";
chr2	StringTie	exon	1477086	1477604	1000	+	.	gene_id "MSTRG.90956"; transcript_id "MSTRG.90956.34"; exon_number "12";
chr2	StringTie	exon	1484596	1484854	1000	+	.	gene_id "MSTRG.90956"; transcript_id "MSTRG.90956.34"; exon_number "13";
chr2	StringTie	exon	1487821	1487991	1000	+	.	gene_id "MSTRG.90956"; transcript_id "MSTRG.90956.34"; exon_number "14";
chr2	StringTie	exon	1493802	1494039	1000	+	.	gene_id "MSTRG.90956"; transcript_id "MSTRG.90956.34"; exon_number "15";
chr2	StringTie	exon	1495989	1496197	1000	+	.	gene_id "MSTRG.90956"; transcript_id "MSTRG.90956.34"; exon_number "16";
chr2	StringTie	exon	1496595	1496765	1000	+	.	gene_id "MSTRG.90956"; transcript_id "MSTRG.90956.34"; exon_number "17";
chr2	StringTie	exon	1516883	1516982	1000	+	.	gene_id "MSTRG.90956"; transcript_id "MSTRG.90956.34"; exon_number "18";
chr2	StringTie	exon	1540594	1552554	1000	+	.	gene_id "MSTRG.90956"; transcript_id "MSTRG.90956.34"; exon_number "19";
chr2	StringTie	exon	1552738	1552857	1000	+	.	gene_id "MSTRG.90956"; transcript_id "MSTRG.90956.34"; exon_number "20";
chr2	StringTie	exon	1554170	1554833	1000	+	.	gene_id "MSTRG.90956"; transcript_id "MSTRG.90956.34"; exon_number "21";
chr2	StringTie	transcript	1403378	1543718	1000	+	.	gene_id "MSTRG.90956"; transcript_id "MSTRG.90956.35";
chr2	StringTie	exon	1403378	1404098	1000	+	.	gene_id "MSTRG.90956"; transcript_id "MSTRG.90956.35"; exon_number "1";
chr2	StringTie	exon	1406993	1407056	1000	+	.	gene_id "MSTRG.90956"; transcript_id "MSTRG.90956.35"; exon_number "2";
chr2	StringTie	exon	1413264	1413442	1000	+	.	gene_id "MSTRG.90956"; transcript_id "MSTRG.90956.35"; exon_number "3";
chr2	StringTie	exon	1414408	1414502	1000	+	.	gene_id "MSTRG.90956"; transcript_id "MSTRG.90956.35"; exon_number "4";
chr2	StringTie	exon	1423045	1423129	1000	+	.	gene_id "MSTRG.90956"; transcript_id "MSTRG.90956.35"; exon_number "5";
chr2	StringTie	exon	1433438	1433607	1000	+	.	gene_id "MSTRG.90956"; transcript_id "MSTRG.90956.35"; exon_number "6";
chr2	StringTie	exon	1436252	1436384	1000	+	.	gene_id "MSTRG.90956"; transcript_id "MSTRG.90956.35"; exon_number "7";
chr2	StringTie	exon	1453694	1453823	1000	+	.	gene_id "MSTRG.90956"; transcript_id "MSTRG.90956.35"; exon_number "8";
chr2	StringTie	exon	1456076	1456282	1000	+	.	gene_id "MSTRG.90956"; transcript_id "MSTRG.90956.35"; exon_number "9";
chr2	StringTie	exon	1461423	1461557	1000	+	.	gene_id "MSTRG.90956"; transcript_id "MSTRG.90956.35"; exon_number "10";
chr2	StringTie	exon	1477086	1477604	1000	+	.	gene_id "MSTRG.90956"; transcript_id "MSTRG.90956.35"; exon_number "11";
chr2	StringTie	exon	1484596	1484854	1000	+	.	gene_id "MSTRG.90956"; transcript_id "MSTRG.90956.35"; exon_number "12";
chr2	StringTie	exon	1487821	1487991	1000	+	.	gene_id "MSTRG.90956"; transcript_id "MSTRG.90956.35"; exon_number "13";
chr2	StringTie	exon	1493802	1494039	1000	+	.	gene_id "MSTRG.90956"; transcript_id "MSTRG.90956.35"; exon_number "14";
chr2	StringTie	exon	1495989	1496197	1000	+	.	gene_id "MSTRG.90956"; transcript_id "MSTRG.90956.35"; exon_number "15";
chr2	StringTie	exon	1496595	1496765	1000	+	.	gene_id "MSTRG.90956"; transcript_id "MSTRG.90956.35"; exon_number "16";
chr2	StringTie	exon	1503948	1504079	1000	+	.	gene_id "MSTRG.90956"; transcript_id "MSTRG.90956.35"; exon_number "17";
chr2	StringTie	exon	1516883	1516982	1000	+	.	gene_id "MSTRG.90956"; transcript_id "MSTRG.90956.35"; exon_number "18";
chr2	StringTie	exon	1540594	1540723	1000	+	.	gene_id "MSTRG.90956"; transcript_id "MSTRG.90956.35"; exon_number "19";
chr2	StringTie	exon	1542421	1543718	1000	+	.	gene_id "MSTRG.90956"; transcript_id "MSTRG.90956.35"; exon_number "20";
chr2	StringTie	transcript	1403446	1546645	1000	+	.	gene_id "MSTRG.90956"; transcript_id "MSTRG.90956.36";
chr2	StringTie	exon	1403446	1404098	1000	+	.	gene_id "MSTRG.90956"; transcript_id "MSTRG.90956.36"; exon_number "1";
chr2	StringTie	exon	1406993	1407056	1000	+	.	gene_id "MSTRG.90956"; transcript_id "MSTRG.90956.36"; exon_number "2";
chr2	StringTie	exon	1407972	1408207	1000	+	.	gene_id "MSTRG.90956"; transcript_id "MSTRG.90956.36"; exon_number "3";
chr2	StringTie	exon	1413264	1413442	1000	+	.	gene_id "MSTRG.90956"; transcript_id "MSTRG.90956.36"; exon_number "4";
chr2	StringTie	exon	1414408	1414502	1000	+	.	gene_id "MSTRG.90956"; transcript_id "MSTRG.90956.36"; exon_number "5";
chr2	StringTie	exon	1423050	1423129	1000	+	.	gene_id "MSTRG.90956"; transcript_id "MSTRG.90956.36"; exon_number "6";
chr2	StringTie	exon	1433438	1433607	1000	+	.	gene_id "MSTRG.90956"; transcript_id "MSTRG.90956.36"; exon_number "7";
chr2	StringTie	exon	1436252	1436384	1000	+	.	gene_id "MSTRG.90956"; transcript_id "MSTRG.90956.36"; exon_number "8";
chr2	StringTie	exon	1453694	1456282	1000	+	.	gene_id "MSTRG.90956"; transcript_id "MSTRG.90956.36"; exon_number "9";
chr2	StringTie	exon	1477086	1484854	1000	+	.	gene_id "MSTRG.90956"; transcript_id "MSTRG.90956.36"; exon_number "10";
chr2	StringTie	exon	1493802	1494039	1000	+	.	gene_id "MSTRG.90956"; transcript_id "MSTRG.90956.36"; exon_number "11";
chr2	StringTie	exon	1495989	1496197	1000	+	.	gene_id "MSTRG.90956"; transcript_id "MSTRG.90956.36"; exon_number "12";
chr2	StringTie	exon	1496595	1496765	1000	+	.	gene_id "MSTRG.90956"; transcript_id "MSTRG.90956.36"; exon_number "13";
chr2	StringTie	exon	1516883	1516982	1000	+	.	gene_id "MSTRG.90956"; transcript_id "MSTRG.90956.36"; exon_number "14";
chr2	StringTie	exon	1540594	1540723	1000	+	.	gene_id "MSTRG.90956"; transcript_id "MSTRG.90956.36"; exon_number "15";
chr2	StringTie	exon	1542421	1546645	1000	+	.	gene_id "MSTRG.90956"; transcript_id "MSTRG.90956.36"; exon_number "16";
chr2	StringTie	transcript	1403605	1543749	1000	+	.	gene_id "MSTRG.90956"; transcript_id "MSTRG.90956.37";
chr2	StringTie	exon	1403605	1404098	1000	+	.	gene_id "MSTRG.90956"; transcript_id "MSTRG.90956.37"; exon_number "1";
chr2	StringTie	exon	1406993	1407056	1000	+	.	gene_id "MSTRG.90956"; transcript_id "MSTRG.90956.37"; exon_number "2";
chr2	StringTie	exon	1407972	1409602	1000	+	.	gene_id "MSTRG.90956"; transcript_id "MSTRG.90956.37"; exon_number "3";
chr2	StringTie	exon	1413264	1413442	1000	+	.	gene_id "MSTRG.90956"; transcript_id "MSTRG.90956.37"; exon_number "4";
chr2	StringTie	exon	1414408	1414502	1000	+	.	gene_id "MSTRG.90956"; transcript_id "MSTRG.90956.37"; exon_number "5";
chr2	StringTie	exon	1423045	1423129	1000	+	.	gene_id "MSTRG.90956"; transcript_id "MSTRG.90956.37"; exon_number "6";
chr2	StringTie	exon	1433438	1433607	1000	+	.	gene_id "MSTRG.90956"; transcript_id "MSTRG.90956.37"; exon_number "7";
chr2	StringTie	exon	1436252	1436384	1000	+	.	gene_id "MSTRG.90956"; transcript_id "MSTRG.90956.37"; exon_number "8";
chr2	StringTie	exon	1453694	1453823	1000	+	.	gene_id "MSTRG.90956"; transcript_id "MSTRG.90956.37"; exon_number "9";
chr2	StringTie	exon	1456076	1456282	1000	+	.	gene_id "MSTRG.90956"; transcript_id "MSTRG.90956.37"; exon_number "10";
chr2	StringTie	exon	1477086	1477604	1000	+	.	gene_id "MSTRG.90956"; transcript_id "MSTRG.90956.37"; exon_number "11";
chr2	StringTie	exon	1484596	1484854	1000	+	.	gene_id "MSTRG.90956"; transcript_id "MSTRG.90956.37"; exon_number "12";
chr2	StringTie	exon	1493802	1494039	1000	+	.	gene_id "MSTRG.90956"; transcript_id "MSTRG.90956.37"; exon_number "13";
chr2	StringTie	exon	1495989	1496197	1000	+	.	gene_id "MSTRG.90956"; transcript_id "MSTRG.90956.37"; exon_number "14";
chr2	StringTie	exon	1496595	1496765	1000	+	.	gene_id "MSTRG.90956"; transcript_id "MSTRG.90956.37"; exon_number "15";
chr2	StringTie	exon	1503948	1504079	1000	+	.	gene_id "MSTRG.90956"; transcript_id "MSTRG.90956.37"; exon_number "16";
chr2	StringTie	exon	1516883	1516982	1000	+	.	gene_id "MSTRG.90956"; transcript_id "MSTRG.90956.37"; exon_number "17";
chr2	StringTie	exon	1542421	1542588	1000	+	.	gene_id "MSTRG.90956"; transcript_id "MSTRG.90956.37"; exon_number "18";
chr2	StringTie	exon	1542724	1543749	1000	+	.	gene_id "MSTRG.90956"; transcript_id "MSTRG.90956.37"; exon_number "19";
chr2	StringTie	transcript	1403831	1543657	1000	+	.	gene_id "MSTRG.90956"; transcript_id "MSTRG.90956.38";
chr2	StringTie	exon	1403831	1404098	1000	+	.	gene_id "MSTRG.90956"; transcript_id "MSTRG.90956.38"; exon_number "1";
chr2	StringTie	exon	1406993	1407056	1000	+	.	gene_id "MSTRG.90956"; transcript_id "MSTRG.90956.38"; exon_number "2";
chr2	StringTie	exon	1413264	1413545	1000	+	.	gene_id "MSTRG.90956"; transcript_id "MSTRG.90956.38"; exon_number "3";
chr2	StringTie	exon	1414408	1414502	1000	+	.	gene_id "MSTRG.90956"; transcript_id "MSTRG.90956.38"; exon_number "4";
chr2	StringTie	exon	1423045	1423129	1000	+	.	gene_id "MSTRG.90956"; transcript_id "MSTRG.90956.38"; exon_number "5";
chr2	StringTie	exon	1433438	1433607	1000	+	.	gene_id "MSTRG.90956"; transcript_id "MSTRG.90956.38"; exon_number "6";
chr2	StringTie	exon	1436252	1436384	1000	+	.	gene_id "MSTRG.90956"; transcript_id "MSTRG.90956.38"; exon_number "7";
chr2	StringTie	exon	1453694	1453823	1000	+	.	gene_id "MSTRG.90956"; transcript_id "MSTRG.90956.38"; exon_number "8";
chr2	StringTie	exon	1456076	1456282	1000	+	.	gene_id "MSTRG.90956"; transcript_id "MSTRG.90956.38"; exon_number "9";
chr2	StringTie	exon	1477086	1477604	1000	+	.	gene_id "MSTRG.90956"; transcript_id "MSTRG.90956.38"; exon_number "10";
chr2	StringTie	exon	1484596	1484854	1000	+	.	gene_id "MSTRG.90956"; transcript_id "MSTRG.90956.38"; exon_number "11";
chr2	StringTie	exon	1487821	1487991	1000	+	.	gene_id "MSTRG.90956"; transcript_id "MSTRG.90956.38"; exon_number "12";
chr2	StringTie	exon	1493802	1494039	1000	+	.	gene_id "MSTRG.90956"; transcript_id "MSTRG.90956.38"; exon_number "13";
chr2	StringTie	exon	1495989	1496197	1000	+	.	gene_id "MSTRG.90956"; transcript_id "MSTRG.90956.38"; exon_number "14";
chr2	StringTie	exon	1496595	1496765	1000	+	.	gene_id "MSTRG.90956"; transcript_id "MSTRG.90956.38"; exon_number "15";
chr2	StringTie	exon	1503948	1504079	1000	+	.	gene_id "MSTRG.90956"; transcript_id "MSTRG.90956.38"; exon_number "16";
chr2	StringTie	exon	1516883	1516982	1000	+	.	gene_id "MSTRG.90956"; transcript_id "MSTRG.90956.38"; exon_number "17";
chr2	StringTie	exon	1540594	1540723	1000	+	.	gene_id "MSTRG.90956"; transcript_id "MSTRG.90956.38"; exon_number "18";
chr2	StringTie	exon	1542421	1543657	1000	+	.	gene_id "MSTRG.90956"; transcript_id "MSTRG.90956.38"; exon_number "19";
chr2	StringTie	transcript	1403866	1544263	1000	+	.	gene_id "MSTRG.90956"; transcript_id "MSTRG.90956.39";
chr2	StringTie	exon	1403866	1404098	1000	+	.	gene_id "MSTRG.90956"; transcript_id "MSTRG.90956.39"; exon_number "1";
chr2	StringTie	exon	1406993	1407047	1000	+	.	gene_id "MSTRG.90956"; transcript_id "MSTRG.90956.39"; exon_number "2";
chr2	StringTie	exon	1407972	1408207	1000	+	.	gene_id "MSTRG.90956"; transcript_id "MSTRG.90956.39"; exon_number "3";
chr2	StringTie	exon	1413264	1413442	1000	+	.	gene_id "MSTRG.90956"; transcript_id "MSTRG.90956.39"; exon_number "4";
chr2	StringTie	exon	1414408	1414502	1000	+	.	gene_id "MSTRG.90956"; transcript_id "MSTRG.90956.39"; exon_number "5";
chr2	StringTie	exon	1423045	1423129	1000	+	.	gene_id "MSTRG.90956"; transcript_id "MSTRG.90956.39"; exon_number "6";
chr2	StringTie	exon	1433438	1433607	1000	+	.	gene_id "MSTRG.90956"; transcript_id "MSTRG.90956.39"; exon_number "7";
chr2	StringTie	exon	1436252	1436384	1000	+	.	gene_id "MSTRG.90956"; transcript_id "MSTRG.90956.39"; exon_number "8";
chr2	StringTie	exon	1453694	1453823	1000	+	.	gene_id "MSTRG.90956"; transcript_id "MSTRG.90956.39"; exon_number "9";
chr2	StringTie	exon	1456076	1456282	1000	+	.	gene_id "MSTRG.90956"; transcript_id "MSTRG.90956.39"; exon_number "10";
chr2	StringTie	exon	1477086	1477604	1000	+	.	gene_id "MSTRG.90956"; transcript_id "MSTRG.90956.39"; exon_number "11";
chr2	StringTie	exon	1484596	1484854	1000	+	.	gene_id "MSTRG.90956"; transcript_id "MSTRG.90956.39"; exon_number "12";
chr2	StringTie	exon	1487821	1487991	1000	+	.	gene_id "MSTRG.90956"; transcript_id "MSTRG.90956.39"; exon_number "13";
chr2	StringTie	exon	1493802	1494039	1000	+	.	gene_id "MSTRG.90956"; transcript_id "MSTRG.90956.39"; exon_number "14";
chr2	StringTie	exon	1495989	1496197	1000	+	.	gene_id "MSTRG.90956"; transcript_id "MSTRG.90956.39"; exon_number "15";
chr2	StringTie	exon	1496561	1496765	1000	+	.	gene_id "MSTRG.90956"; transcript_id "MSTRG.90956.39"; exon_number "16";
chr2	StringTie	exon	1503948	1504079	1000	+	.	gene_id "MSTRG.90956"; transcript_id "MSTRG.90956.39"; exon_number "17";
chr2	StringTie	exon	1516883	1516982	1000	+	.	gene_id "MSTRG.90956"; transcript_id "MSTRG.90956.39"; exon_number "18";
chr2	StringTie	exon	1540594	1540723	1000	+	.	gene_id "MSTRG.90956"; transcript_id "MSTRG.90956.39"; exon_number "19";
chr2	StringTie	exon	1542421	1544263	1000	+	.	gene_id "MSTRG.90956"; transcript_id "MSTRG.90956.39"; exon_number "20";
chr2	StringTie	transcript	1373950	1546668	1000	+	.	gene_id "MSTRG.90956"; transcript_id "MSTRG.90956.4";
chr2	StringTie	exon	1373950	1374402	1000	+	.	gene_id "MSTRG.90956"; transcript_id "MSTRG.90956.4"; exon_number "1";
chr2	StringTie	exon	1404003	1404098	1000	+	.	gene_id "MSTRG.90956"; transcript_id "MSTRG.90956.4"; exon_number "2";
chr2	StringTie	exon	1406993	1407056	1000	+	.	gene_id "MSTRG.90956"; transcript_id "MSTRG.90956.4"; exon_number "3";
chr2	StringTie	exon	1407972	1408207	1000	+	.	gene_id "MSTRG.90956"; transcript_id "MSTRG.90956.4"; exon_number "4";
chr2	StringTie	exon	1413264	1413442	1000	+	.	gene_id "MSTRG.90956"; transcript_id "MSTRG.90956.4"; exon_number "5";
chr2	StringTie	exon	1414408	1414502	1000	+	.	gene_id "MSTRG.90956"; transcript_id "MSTRG.90956.4"; exon_number "6";
chr2	StringTie	exon	1423045	1423129	1000	+	.	gene_id "MSTRG.90956"; transcript_id "MSTRG.90956.4"; exon_number "7";
chr2	StringTie	exon	1433438	1433607	1000	+	.	gene_id "MSTRG.90956"; transcript_id "MSTRG.90956.4"; exon_number "8";
chr2	StringTie	exon	1436252	1436384	1000	+	.	gene_id "MSTRG.90956"; transcript_id "MSTRG.90956.4"; exon_number "9";
chr2	StringTie	exon	1453694	1453823	1000	+	.	gene_id "MSTRG.90956"; transcript_id "MSTRG.90956.4"; exon_number "10";
chr2	StringTie	exon	1456076	1456282	1000	+	.	gene_id "MSTRG.90956"; transcript_id "MSTRG.90956.4"; exon_number "11";
chr2	StringTie	exon	1477086	1477604	1000	+	.	gene_id "MSTRG.90956"; transcript_id "MSTRG.90956.4"; exon_number "12";
chr2	StringTie	exon	1484596	1484854	1000	+	.	gene_id "MSTRG.90956"; transcript_id "MSTRG.90956.4"; exon_number "13";
chr2	StringTie	exon	1487821	1487991	1000	+	.	gene_id "MSTRG.90956"; transcript_id "MSTRG.90956.4"; exon_number "14";
chr2	StringTie	exon	1493802	1494039	1000	+	.	gene_id "MSTRG.90956"; transcript_id "MSTRG.90956.4"; exon_number "15";
chr2	StringTie	exon	1495989	1496197	1000	+	.	gene_id "MSTRG.90956"; transcript_id "MSTRG.90956.4"; exon_number "16";
chr2	StringTie	exon	1496595	1496765	1000	+	.	gene_id "MSTRG.90956"; transcript_id "MSTRG.90956.4"; exon_number "17";
chr2	StringTie	exon	1503948	1504079	1000	+	.	gene_id "MSTRG.90956"; transcript_id "MSTRG.90956.4"; exon_number "18";
chr2	StringTie	exon	1516883	1516982	1000	+	.	gene_id "MSTRG.90956"; transcript_id "MSTRG.90956.4"; exon_number "19";
chr2	StringTie	exon	1540594	1540723	1000	+	.	gene_id "MSTRG.90956"; transcript_id "MSTRG.90956.4"; exon_number "20";
chr2	StringTie	exon	1542421	1542588	1000	+	.	gene_id "MSTRG.90956"; transcript_id "MSTRG.90956.4"; exon_number "21";
chr2	StringTie	exon	1542724	1546668	1000	+	.	gene_id "MSTRG.90956"; transcript_id "MSTRG.90956.4"; exon_number "22";
chr2	StringTie	transcript	1406887	1543780	1000	+	.	gene_id "MSTRG.90956"; transcript_id "MSTRG.90956.40";
chr2	StringTie	exon	1406887	1407056	1000	+	.	gene_id "MSTRG.90956"; transcript_id "MSTRG.90956.40"; exon_number "1";
chr2	StringTie	exon	1407972	1408207	1000	+	.	gene_id "MSTRG.90956"; transcript_id "MSTRG.90956.40"; exon_number "2";
chr2	StringTie	exon	1413315	1413442	1000	+	.	gene_id "MSTRG.90956"; transcript_id "MSTRG.90956.40"; exon_number "3";
chr2	StringTie	exon	1414408	1414502	1000	+	.	gene_id "MSTRG.90956"; transcript_id "MSTRG.90956.40"; exon_number "4";
chr2	StringTie	exon	1423045	1423129	1000	+	.	gene_id "MSTRG.90956"; transcript_id "MSTRG.90956.40"; exon_number "5";
chr2	StringTie	exon	1433438	1433607	1000	+	.	gene_id "MSTRG.90956"; transcript_id "MSTRG.90956.40"; exon_number "6";
chr2	StringTie	exon	1436252	1436384	1000	+	.	gene_id "MSTRG.90956"; transcript_id "MSTRG.90956.40"; exon_number "7";
chr2	StringTie	exon	1453694	1453823	1000	+	.	gene_id "MSTRG.90956"; transcript_id "MSTRG.90956.40"; exon_number "8";
chr2	StringTie	exon	1456076	1456282	1000	+	.	gene_id "MSTRG.90956"; transcript_id "MSTRG.90956.40"; exon_number "9";
chr2	StringTie	exon	1477086	1477604	1000	+	.	gene_id "MSTRG.90956"; transcript_id "MSTRG.90956.40"; exon_number "10";
chr2	StringTie	exon	1484596	1484854	1000	+	.	gene_id "MSTRG.90956"; transcript_id "MSTRG.90956.40"; exon_number "11";
chr2	StringTie	exon	1487821	1487991	1000	+	.	gene_id "MSTRG.90956"; transcript_id "MSTRG.90956.40"; exon_number "12";
chr2	StringTie	exon	1493802	1494039	1000	+	.	gene_id "MSTRG.90956"; transcript_id "MSTRG.90956.40"; exon_number "13";
chr2	StringTie	exon	1495989	1496197	1000	+	.	gene_id "MSTRG.90956"; transcript_id "MSTRG.90956.40"; exon_number "14";
chr2	StringTie	exon	1496595	1496765	1000	+	.	gene_id "MSTRG.90956"; transcript_id "MSTRG.90956.40"; exon_number "15";
chr2	StringTie	exon	1503948	1504079	1000	+	.	gene_id "MSTRG.90956"; transcript_id "MSTRG.90956.40"; exon_number "16";
chr2	StringTie	exon	1516883	1516982	1000	+	.	gene_id "MSTRG.90956"; transcript_id "MSTRG.90956.40"; exon_number "17";
chr2	StringTie	exon	1539553	1539680	1000	+	.	gene_id "MSTRG.90956"; transcript_id "MSTRG.90956.40"; exon_number "18";
chr2	StringTie	exon	1540594	1543780	1000	+	.	gene_id "MSTRG.90956"; transcript_id "MSTRG.90956.40"; exon_number "19";
chr2	StringTie	transcript	1407199	1543666	1000	+	.	gene_id "MSTRG.90956"; transcript_id "MSTRG.90956.41";
chr2	StringTie	exon	1407199	1408207	1000	+	.	gene_id "MSTRG.90956"; transcript_id "MSTRG.90956.41"; exon_number "1";
chr2	StringTie	exon	1413264	1413545	1000	+	.	gene_id "MSTRG.90956"; transcript_id "MSTRG.90956.41"; exon_number "2";
chr2	StringTie	exon	1414408	1414502	1000	+	.	gene_id "MSTRG.90956"; transcript_id "MSTRG.90956.41"; exon_number "3";
chr2	StringTie	exon	1423045	1423129	1000	+	.	gene_id "MSTRG.90956"; transcript_id "MSTRG.90956.41"; exon_number "4";
chr2	StringTie	exon	1433438	1433607	1000	+	.	gene_id "MSTRG.90956"; transcript_id "MSTRG.90956.41"; exon_number "5";
chr2	StringTie	exon	1436252	1436384	1000	+	.	gene_id "MSTRG.90956"; transcript_id "MSTRG.90956.41"; exon_number "6";
chr2	StringTie	exon	1453694	1453823	1000	+	.	gene_id "MSTRG.90956"; transcript_id "MSTRG.90956.41"; exon_number "7";
chr2	StringTie	exon	1456076	1456282	1000	+	.	gene_id "MSTRG.90956"; transcript_id "MSTRG.90956.41"; exon_number "8";
chr2	StringTie	exon	1477086	1477604	1000	+	.	gene_id "MSTRG.90956"; transcript_id "MSTRG.90956.41"; exon_number "9";
chr2	StringTie	exon	1484596	1484854	1000	+	.	gene_id "MSTRG.90956"; transcript_id "MSTRG.90956.41"; exon_number "10";
chr2	StringTie	exon	1487821	1487991	1000	+	.	gene_id "MSTRG.90956"; transcript_id "MSTRG.90956.41"; exon_number "11";
chr2	StringTie	exon	1493802	1494039	1000	+	.	gene_id "MSTRG.90956"; transcript_id "MSTRG.90956.41"; exon_number "12";
chr2	StringTie	exon	1495989	1496197	1000	+	.	gene_id "MSTRG.90956"; transcript_id "MSTRG.90956.41"; exon_number "13";
chr2	StringTie	exon	1496595	1496765	1000	+	.	gene_id "MSTRG.90956"; transcript_id "MSTRG.90956.41"; exon_number "14";
chr2	StringTie	exon	1503948	1504079	1000	+	.	gene_id "MSTRG.90956"; transcript_id "MSTRG.90956.41"; exon_number "15";
chr2	StringTie	exon	1516883	1516982	1000	+	.	gene_id "MSTRG.90956"; transcript_id "MSTRG.90956.41"; exon_number "16";
chr2	StringTie	exon	1540594	1540723	1000	+	.	gene_id "MSTRG.90956"; transcript_id "MSTRG.90956.41"; exon_number "17";
chr2	StringTie	exon	1542421	1543666	1000	+	.	gene_id "MSTRG.90956"; transcript_id "MSTRG.90956.41"; exon_number "18";
chr2	StringTie	transcript	1407199	1543772	1000	+	.	gene_id "MSTRG.90956"; transcript_id "MSTRG.90956.42";
chr2	StringTie	exon	1407199	1408207	1000	+	.	gene_id "MSTRG.90956"; transcript_id "MSTRG.90956.42"; exon_number "1";
chr2	StringTie	exon	1413264	1413545	1000	+	.	gene_id "MSTRG.90956"; transcript_id "MSTRG.90956.42"; exon_number "2";
chr2	StringTie	exon	1414408	1414502	1000	+	.	gene_id "MSTRG.90956"; transcript_id "MSTRG.90956.42"; exon_number "3";
chr2	StringTie	exon	1423045	1423129	1000	+	.	gene_id "MSTRG.90956"; transcript_id "MSTRG.90956.42"; exon_number "4";
chr2	StringTie	exon	1433438	1433607	1000	+	.	gene_id "MSTRG.90956"; transcript_id "MSTRG.90956.42"; exon_number "5";
chr2	StringTie	exon	1436252	1436384	1000	+	.	gene_id "MSTRG.90956"; transcript_id "MSTRG.90956.42"; exon_number "6";
chr2	StringTie	exon	1453694	1453823	1000	+	.	gene_id "MSTRG.90956"; transcript_id "MSTRG.90956.42"; exon_number "7";
chr2	StringTie	exon	1456076	1456282	1000	+	.	gene_id "MSTRG.90956"; transcript_id "MSTRG.90956.42"; exon_number "8";
chr2	StringTie	exon	1477086	1477604	1000	+	.	gene_id "MSTRG.90956"; transcript_id "MSTRG.90956.42"; exon_number "9";
chr2	StringTie	exon	1484596	1484854	1000	+	.	gene_id "MSTRG.90956"; transcript_id "MSTRG.90956.42"; exon_number "10";
chr2	StringTie	exon	1487821	1487991	1000	+	.	gene_id "MSTRG.90956"; transcript_id "MSTRG.90956.42"; exon_number "11";
chr2	StringTie	exon	1493802	1494039	1000	+	.	gene_id "MSTRG.90956"; transcript_id "MSTRG.90956.42"; exon_number "12";
chr2	StringTie	exon	1495989	1496197	1000	+	.	gene_id "MSTRG.90956"; transcript_id "MSTRG.90956.42"; exon_number "13";
chr2	StringTie	exon	1496595	1496765	1000	+	.	gene_id "MSTRG.90956"; transcript_id "MSTRG.90956.42"; exon_number "14";
chr2	StringTie	exon	1503948	1504079	1000	+	.	gene_id "MSTRG.90956"; transcript_id "MSTRG.90956.42"; exon_number "15";
chr2	StringTie	exon	1516883	1516982	1000	+	.	gene_id "MSTRG.90956"; transcript_id "MSTRG.90956.42"; exon_number "16";
chr2	StringTie	exon	1540594	1540723	1000	+	.	gene_id "MSTRG.90956"; transcript_id "MSTRG.90956.42"; exon_number "17";
chr2	StringTie	exon	1542421	1542588	1000	+	.	gene_id "MSTRG.90956"; transcript_id "MSTRG.90956.42"; exon_number "18";
chr2	StringTie	exon	1542724	1543772	1000	+	.	gene_id "MSTRG.90956"; transcript_id "MSTRG.90956.42"; exon_number "19";
chr2	StringTie	transcript	1407199	1543720	1000	+	.	gene_id "MSTRG.90956"; transcript_id "MSTRG.90956.43";
chr2	StringTie	exon	1407199	1408207	1000	+	.	gene_id "MSTRG.90956"; transcript_id "MSTRG.90956.43"; exon_number "1";
chr2	StringTie	exon	1413264	1413545	1000	+	.	gene_id "MSTRG.90956"; transcript_id "MSTRG.90956.43"; exon_number "2";
chr2	StringTie	exon	1414408	1414502	1000	+	.	gene_id "MSTRG.90956"; transcript_id "MSTRG.90956.43"; exon_number "3";
chr2	StringTie	exon	1423045	1423129	1000	+	.	gene_id "MSTRG.90956"; transcript_id "MSTRG.90956.43"; exon_number "4";
chr2	StringTie	exon	1433438	1433607	1000	+	.	gene_id "MSTRG.90956"; transcript_id "MSTRG.90956.43"; exon_number "5";
chr2	StringTie	exon	1436252	1436384	1000	+	.	gene_id "MSTRG.90956"; transcript_id "MSTRG.90956.43"; exon_number "6";
chr2	StringTie	exon	1453694	1453823	1000	+	.	gene_id "MSTRG.90956"; transcript_id "MSTRG.90956.43"; exon_number "7";
chr2	StringTie	exon	1456076	1456282	1000	+	.	gene_id "MSTRG.90956"; transcript_id "MSTRG.90956.43"; exon_number "8";
chr2	StringTie	exon	1477086	1477604	1000	+	.	gene_id "MSTRG.90956"; transcript_id "MSTRG.90956.43"; exon_number "9";
chr2	StringTie	exon	1484596	1484854	1000	+	.	gene_id "MSTRG.90956"; transcript_id "MSTRG.90956.43"; exon_number "10";
chr2	StringTie	exon	1487821	1487991	1000	+	.	gene_id "MSTRG.90956"; transcript_id "MSTRG.90956.43"; exon_number "11";
chr2	StringTie	exon	1493802	1494039	1000	+	.	gene_id "MSTRG.90956"; transcript_id "MSTRG.90956.43"; exon_number "12";
chr2	StringTie	exon	1495989	1496197	1000	+	.	gene_id "MSTRG.90956"; transcript_id "MSTRG.90956.43"; exon_number "13";
chr2	StringTie	exon	1496595	1496765	1000	+	.	gene_id "MSTRG.90956"; transcript_id "MSTRG.90956.43"; exon_number "14";
chr2	StringTie	exon	1503948	1504079	1000	+	.	gene_id "MSTRG.90956"; transcript_id "MSTRG.90956.43"; exon_number "15";
chr2	StringTie	exon	1516883	1516982	1000	+	.	gene_id "MSTRG.90956"; transcript_id "MSTRG.90956.43"; exon_number "16";
chr2	StringTie	exon	1540594	1540723	1000	+	.	gene_id "MSTRG.90956"; transcript_id "MSTRG.90956.43"; exon_number "17";
chr2	StringTie	exon	1542421	1542588	1000	+	.	gene_id "MSTRG.90956"; transcript_id "MSTRG.90956.43"; exon_number "18";
chr2	StringTie	exon	1542875	1543720	1000	+	.	gene_id "MSTRG.90956"; transcript_id "MSTRG.90956.43"; exon_number "19";
chr2	StringTie	transcript	1407481	1554649	1000	+	.	gene_id "MSTRG.90956"; transcript_id "MSTRG.90956.44";
chr2	StringTie	exon	1407481	1408207	1000	+	.	gene_id "MSTRG.90956"; transcript_id "MSTRG.90956.44"; exon_number "1";
chr2	StringTie	exon	1409455	1409602	1000	+	.	gene_id "MSTRG.90956"; transcript_id "MSTRG.90956.44"; exon_number "2";
chr2	StringTie	exon	1413264	1413550	1000	+	.	gene_id "MSTRG.90956"; transcript_id "MSTRG.90956.44"; exon_number "3";
chr2	StringTie	exon	1414408	1414502	1000	+	.	gene_id "MSTRG.90956"; transcript_id "MSTRG.90956.44"; exon_number "4";
chr2	StringTie	exon	1423045	1423129	1000	+	.	gene_id "MSTRG.90956"; transcript_id "MSTRG.90956.44"; exon_number "5";
chr2	StringTie	exon	1433438	1433607	1000	+	.	gene_id "MSTRG.90956"; transcript_id "MSTRG.90956.44"; exon_number "6";
chr2	StringTie	exon	1436252	1436384	1000	+	.	gene_id "MSTRG.90956"; transcript_id "MSTRG.90956.44"; exon_number "7";
chr2	StringTie	exon	1453694	1453823	1000	+	.	gene_id "MSTRG.90956"; transcript_id "MSTRG.90956.44"; exon_number "8";
chr2	StringTie	exon	1456076	1456282	1000	+	.	gene_id "MSTRG.90956"; transcript_id "MSTRG.90956.44"; exon_number "9";
chr2	StringTie	exon	1477086	1477604	1000	+	.	gene_id "MSTRG.90956"; transcript_id "MSTRG.90956.44"; exon_number "10";
chr2	StringTie	exon	1484596	1484854	1000	+	.	gene_id "MSTRG.90956"; transcript_id "MSTRG.90956.44"; exon_number "11";
chr2	StringTie	exon	1487821	1487991	1000	+	.	gene_id "MSTRG.90956"; transcript_id "MSTRG.90956.44"; exon_number "12";
chr2	StringTie	exon	1493802	1494039	1000	+	.	gene_id "MSTRG.90956"; transcript_id "MSTRG.90956.44"; exon_number "13";
chr2	StringTie	exon	1495989	1496197	1000	+	.	gene_id "MSTRG.90956"; transcript_id "MSTRG.90956.44"; exon_number "14";
chr2	StringTie	exon	1496595	1496765	1000	+	.	gene_id "MSTRG.90956"; transcript_id "MSTRG.90956.44"; exon_number "15";
chr2	StringTie	exon	1503948	1504079	1000	+	.	gene_id "MSTRG.90956"; transcript_id "MSTRG.90956.44"; exon_number "16";
chr2	StringTie	exon	1516883	1516982	1000	+	.	gene_id "MSTRG.90956"; transcript_id "MSTRG.90956.44"; exon_number "17";
chr2	StringTie	exon	1540594	1540723	1000	+	.	gene_id "MSTRG.90956"; transcript_id "MSTRG.90956.44"; exon_number "18";
chr2	StringTie	exon	1542421	1542588	1000	+	.	gene_id "MSTRG.90956"; transcript_id "MSTRG.90956.44"; exon_number "19";
chr2	StringTie	exon	1547578	1552554	1000	+	.	gene_id "MSTRG.90956"; transcript_id "MSTRG.90956.44"; exon_number "20";
chr2	StringTie	exon	1554170	1554649	1000	+	.	gene_id "MSTRG.90956"; transcript_id "MSTRG.90956.44"; exon_number "21";
chr2	StringTie	transcript	1407552	1439427	1000	+	.	gene_id "MSTRG.90956"; transcript_id "MSTRG.90956.45";
chr2	StringTie	exon	1407552	1408207	1000	+	.	gene_id "MSTRG.90956"; transcript_id "MSTRG.90956.45"; exon_number "1";
chr2	StringTie	exon	1413264	1413723	1000	+	.	gene_id "MSTRG.90956"; transcript_id "MSTRG.90956.45"; exon_number "2";
chr2	StringTie	exon	1414408	1414502	1000	+	.	gene_id "MSTRG.90956"; transcript_id "MSTRG.90956.45"; exon_number "3";
chr2	StringTie	exon	1423050	1423129	1000	+	.	gene_id "MSTRG.90956"; transcript_id "MSTRG.90956.45"; exon_number "4";
chr2	StringTie	exon	1433438	1433607	1000	+	.	gene_id "MSTRG.90956"; transcript_id "MSTRG.90956.45"; exon_number "5";
chr2	StringTie	exon	1436252	1436384	1000	+	.	gene_id "MSTRG.90956"; transcript_id "MSTRG.90956.45"; exon_number "6";
chr2	StringTie	exon	1438816	1439427	1000	+	.	gene_id "MSTRG.90956"; transcript_id "MSTRG.90956.45"; exon_number "7";
chr2	StringTie	transcript	1407552	1543661	1000	+	.	gene_id "MSTRG.90956"; transcript_id "MSTRG.90956.46";
chr2	StringTie	exon	1407552	1408207	1000	+	.	gene_id "MSTRG.90956"; transcript_id "MSTRG.90956.46"; exon_number "1";
chr2	StringTie	exon	1413264	1413550	1000	+	.	gene_id "MSTRG.90956"; transcript_id "MSTRG.90956.46"; exon_number "2";
chr2	StringTie	exon	1414408	1414502	1000	+	.	gene_id "MSTRG.90956"; transcript_id "MSTRG.90956.46"; exon_number "3";
chr2	StringTie	exon	1423050	1423129	1000	+	.	gene_id "MSTRG.90956"; transcript_id "MSTRG.90956.46"; exon_number "4";
chr2	StringTie	exon	1433438	1433607	1000	+	.	gene_id "MSTRG.90956"; transcript_id "MSTRG.90956.46"; exon_number "5";
chr2	StringTie	exon	1436252	1436384	1000	+	.	gene_id "MSTRG.90956"; transcript_id "MSTRG.90956.46"; exon_number "6";
chr2	StringTie	exon	1446354	1446434	1000	+	.	gene_id "MSTRG.90956"; transcript_id "MSTRG.90956.46"; exon_number "7";
chr2	StringTie	exon	1453694	1453823	1000	+	.	gene_id "MSTRG.90956"; transcript_id "MSTRG.90956.46"; exon_number "8";
chr2	StringTie	exon	1456076	1456282	1000	+	.	gene_id "MSTRG.90956"; transcript_id "MSTRG.90956.46"; exon_number "9";
chr2	StringTie	exon	1461423	1461557	1000	+	.	gene_id "MSTRG.90956"; transcript_id "MSTRG.90956.46"; exon_number "10";
chr2	StringTie	exon	1477086	1477604	1000	+	.	gene_id "MSTRG.90956"; transcript_id "MSTRG.90956.46"; exon_number "11";
chr2	StringTie	exon	1484596	1484854	1000	+	.	gene_id "MSTRG.90956"; transcript_id "MSTRG.90956.46"; exon_number "12";
chr2	StringTie	exon	1487821	1487991	1000	+	.	gene_id "MSTRG.90956"; transcript_id "MSTRG.90956.46"; exon_number "13";
chr2	StringTie	exon	1493802	1494039	1000	+	.	gene_id "MSTRG.90956"; transcript_id "MSTRG.90956.46"; exon_number "14";
chr2	StringTie	exon	1495989	1496197	1000	+	.	gene_id "MSTRG.90956"; transcript_id "MSTRG.90956.46"; exon_number "15";
chr2	StringTie	exon	1496595	1496765	1000	+	.	gene_id "MSTRG.90956"; transcript_id "MSTRG.90956.46"; exon_number "16";
chr2	StringTie	exon	1503948	1504079	1000	+	.	gene_id "MSTRG.90956"; transcript_id "MSTRG.90956.46"; exon_number "17";
chr2	StringTie	exon	1516883	1516982	1000	+	.	gene_id "MSTRG.90956"; transcript_id "MSTRG.90956.46"; exon_number "18";
chr2	StringTie	exon	1540594	1540723	1000	+	.	gene_id "MSTRG.90956"; transcript_id "MSTRG.90956.46"; exon_number "19";
chr2	StringTie	exon	1542421	1543661	1000	+	.	gene_id "MSTRG.90956"; transcript_id "MSTRG.90956.46"; exon_number "20";
chr2	StringTie	transcript	1407908	1542529	1000	+	.	gene_id "MSTRG.90956"; transcript_id "MSTRG.90956.47";
chr2	StringTie	exon	1407908	1408207	1000	+	.	gene_id "MSTRG.90956"; transcript_id "MSTRG.90956.47"; exon_number "1";
chr2	StringTie	exon	1409455	1409602	1000	+	.	gene_id "MSTRG.90956"; transcript_id "MSTRG.90956.47"; exon_number "2";
chr2	StringTie	exon	1413264	1414502	1000	+	.	gene_id "MSTRG.90956"; transcript_id "MSTRG.90956.47"; exon_number "3";
chr2	StringTie	exon	1423045	1423129	1000	+	.	gene_id "MSTRG.90956"; transcript_id "MSTRG.90956.47"; exon_number "4";
chr2	StringTie	exon	1433438	1433607	1000	+	.	gene_id "MSTRG.90956"; transcript_id "MSTRG.90956.47"; exon_number "5";
chr2	StringTie	exon	1436252	1436384	1000	+	.	gene_id "MSTRG.90956"; transcript_id "MSTRG.90956.47"; exon_number "6";
chr2	StringTie	exon	1446354	1446434	1000	+	.	gene_id "MSTRG.90956"; transcript_id "MSTRG.90956.47"; exon_number "7";
chr2	StringTie	exon	1453694	1453823	1000	+	.	gene_id "MSTRG.90956"; transcript_id "MSTRG.90956.47"; exon_number "8";
chr2	StringTie	exon	1456076	1456282	1000	+	.	gene_id "MSTRG.90956"; transcript_id "MSTRG.90956.47"; exon_number "9";
chr2	StringTie	exon	1477086	1477604	1000	+	.	gene_id "MSTRG.90956"; transcript_id "MSTRG.90956.47"; exon_number "10";
chr2	StringTie	exon	1484596	1484854	1000	+	.	gene_id "MSTRG.90956"; transcript_id "MSTRG.90956.47"; exon_number "11";
chr2	StringTie	exon	1487821	1487991	1000	+	.	gene_id "MSTRG.90956"; transcript_id "MSTRG.90956.47"; exon_number "12";
chr2	StringTie	exon	1493802	1494039	1000	+	.	gene_id "MSTRG.90956"; transcript_id "MSTRG.90956.47"; exon_number "13";
chr2	StringTie	exon	1495989	1496197	1000	+	.	gene_id "MSTRG.90956"; transcript_id "MSTRG.90956.47"; exon_number "14";
chr2	StringTie	exon	1496595	1496765	1000	+	.	gene_id "MSTRG.90956"; transcript_id "MSTRG.90956.47"; exon_number "15";
chr2	StringTie	exon	1503948	1504079	1000	+	.	gene_id "MSTRG.90956"; transcript_id "MSTRG.90956.47"; exon_number "16";
chr2	StringTie	exon	1512391	1513604	1000	+	.	gene_id "MSTRG.90956"; transcript_id "MSTRG.90956.47"; exon_number "17";
chr2	StringTie	exon	1516883	1516982	1000	+	.	gene_id "MSTRG.90956"; transcript_id "MSTRG.90956.47"; exon_number "18";
chr2	StringTie	exon	1542421	1542529	1000	+	.	gene_id "MSTRG.90956"; transcript_id "MSTRG.90956.47"; exon_number "19";
chr2	StringTie	transcript	1408192	1543661	1000	+	.	gene_id "MSTRG.90956"; transcript_id "MSTRG.90956.48";
chr2	StringTie	exon	1408192	1408207	1000	+	.	gene_id "MSTRG.90956"; transcript_id "MSTRG.90956.48"; exon_number "1";
chr2	StringTie	exon	1413264	1413723	1000	+	.	gene_id "MSTRG.90956"; transcript_id "MSTRG.90956.48"; exon_number "2";
chr2	StringTie	exon	1414408	1414502	1000	+	.	gene_id "MSTRG.90956"; transcript_id "MSTRG.90956.48"; exon_number "3";
chr2	StringTie	exon	1423045	1423129	1000	+	.	gene_id "MSTRG.90956"; transcript_id "MSTRG.90956.48"; exon_number "4";
chr2	StringTie	exon	1433438	1433607	1000	+	.	gene_id "MSTRG.90956"; transcript_id "MSTRG.90956.48"; exon_number "5";
chr2	StringTie	exon	1436252	1436384	1000	+	.	gene_id "MSTRG.90956"; transcript_id "MSTRG.90956.48"; exon_number "6";
chr2	StringTie	exon	1446354	1446434	1000	+	.	gene_id "MSTRG.90956"; transcript_id "MSTRG.90956.48"; exon_number "7";
chr2	StringTie	exon	1453694	1453823	1000	+	.	gene_id "MSTRG.90956"; transcript_id "MSTRG.90956.48"; exon_number "8";
chr2	StringTie	exon	1456076	1456282	1000	+	.	gene_id "MSTRG.90956"; transcript_id "MSTRG.90956.48"; exon_number "9";
chr2	StringTie	exon	1477086	1477604	1000	+	.	gene_id "MSTRG.90956"; transcript_id "MSTRG.90956.48"; exon_number "10";
chr2	StringTie	exon	1484596	1484854	1000	+	.	gene_id "MSTRG.90956"; transcript_id "MSTRG.90956.48"; exon_number "11";
chr2	StringTie	exon	1487821	1487991	1000	+	.	gene_id "MSTRG.90956"; transcript_id "MSTRG.90956.48"; exon_number "12";
chr2	StringTie	exon	1493802	1494039	1000	+	.	gene_id "MSTRG.90956"; transcript_id "MSTRG.90956.48"; exon_number "13";
chr2	StringTie	exon	1495989	1496197	1000	+	.	gene_id "MSTRG.90956"; transcript_id "MSTRG.90956.48"; exon_number "14";
chr2	StringTie	exon	1496595	1496765	1000	+	.	gene_id "MSTRG.90956"; transcript_id "MSTRG.90956.48"; exon_number "15";
chr2	StringTie	exon	1498183	1498287	1000	+	.	gene_id "MSTRG.90956"; transcript_id "MSTRG.90956.48"; exon_number "16";
chr2	StringTie	exon	1503948	1504079	1000	+	.	gene_id "MSTRG.90956"; transcript_id "MSTRG.90956.48"; exon_number "17";
chr2	StringTie	exon	1516883	1516982	1000	+	.	gene_id "MSTRG.90956"; transcript_id "MSTRG.90956.48"; exon_number "18";
chr2	StringTie	exon	1540594	1540723	1000	+	.	gene_id "MSTRG.90956"; transcript_id "MSTRG.90956.48"; exon_number "19";
chr2	StringTie	exon	1542421	1542588	1000	+	.	gene_id "MSTRG.90956"; transcript_id "MSTRG.90956.48"; exon_number "20";
chr2	StringTie	exon	1542724	1543661	1000	+	.	gene_id "MSTRG.90956"; transcript_id "MSTRG.90956.48"; exon_number "21";
chr2	StringTie	transcript	1408618	1544289	1000	+	.	gene_id "MSTRG.90956"; transcript_id "MSTRG.90956.49";
chr2	StringTie	exon	1408618	1409602	1000	+	.	gene_id "MSTRG.90956"; transcript_id "MSTRG.90956.49"; exon_number "1";
chr2	StringTie	exon	1413264	1413442	1000	+	.	gene_id "MSTRG.90956"; transcript_id "MSTRG.90956.49"; exon_number "2";
chr2	StringTie	exon	1414408	1414502	1000	+	.	gene_id "MSTRG.90956"; transcript_id "MSTRG.90956.49"; exon_number "3";
chr2	StringTie	exon	1423045	1423129	1000	+	.	gene_id "MSTRG.90956"; transcript_id "MSTRG.90956.49"; exon_number "4";
chr2	StringTie	exon	1433438	1433607	1000	+	.	gene_id "MSTRG.90956"; transcript_id "MSTRG.90956.49"; exon_number "5";
chr2	StringTie	exon	1436252	1436384	1000	+	.	gene_id "MSTRG.90956"; transcript_id "MSTRG.90956.49"; exon_number "6";
chr2	StringTie	exon	1453694	1453823	1000	+	.	gene_id "MSTRG.90956"; transcript_id "MSTRG.90956.49"; exon_number "7";
chr2	StringTie	exon	1456076	1456282	1000	+	.	gene_id "MSTRG.90956"; transcript_id "MSTRG.90956.49"; exon_number "8";
chr2	StringTie	exon	1477086	1484854	1000	+	.	gene_id "MSTRG.90956"; transcript_id "MSTRG.90956.49"; exon_number "9";
chr2	StringTie	exon	1493802	1494039	1000	+	.	gene_id "MSTRG.90956"; transcript_id "MSTRG.90956.49"; exon_number "10";
chr2	StringTie	exon	1495989	1496197	1000	+	.	gene_id "MSTRG.90956"; transcript_id "MSTRG.90956.49"; exon_number "11";
chr2	StringTie	exon	1496595	1496765	1000	+	.	gene_id "MSTRG.90956"; transcript_id "MSTRG.90956.49"; exon_number "12";
chr2	StringTie	exon	1503948	1504079	1000	+	.	gene_id "MSTRG.90956"; transcript_id "MSTRG.90956.49"; exon_number "13";
chr2	StringTie	exon	1516883	1516982	1000	+	.	gene_id "MSTRG.90956"; transcript_id "MSTRG.90956.49"; exon_number "14";
chr2	StringTie	exon	1540594	1540723	1000	+	.	gene_id "MSTRG.90956"; transcript_id "MSTRG.90956.49"; exon_number "15";
chr2	StringTie	exon	1542421	1544289	1000	+	.	gene_id "MSTRG.90956"; transcript_id "MSTRG.90956.49"; exon_number "16";
chr2	StringTie	transcript	1373954	1546666	1000	+	.	gene_id "MSTRG.90956"; transcript_id "MSTRG.90956.5";
chr2	StringTie	exon	1373954	1374402	1000	+	.	gene_id "MSTRG.90956"; transcript_id "MSTRG.90956.5"; exon_number "1";
chr2	StringTie	exon	1403188	1404098	1000	+	.	gene_id "MSTRG.90956"; transcript_id "MSTRG.90956.5"; exon_number "2";
chr2	StringTie	exon	1406993	1407056	1000	+	.	gene_id "MSTRG.90956"; transcript_id "MSTRG.90956.5"; exon_number "3";
chr2	StringTie	exon	1407972	1408207	1000	+	.	gene_id "MSTRG.90956"; transcript_id "MSTRG.90956.5"; exon_number "4";
chr2	StringTie	exon	1413264	1413442	1000	+	.	gene_id "MSTRG.90956"; transcript_id "MSTRG.90956.5"; exon_number "5";
chr2	StringTie	exon	1414408	1414502	1000	+	.	gene_id "MSTRG.90956"; transcript_id "MSTRG.90956.5"; exon_number "6";
chr2	StringTie	exon	1423045	1423129	1000	+	.	gene_id "MSTRG.90956"; transcript_id "MSTRG.90956.5"; exon_number "7";
chr2	StringTie	exon	1433438	1433607	1000	+	.	gene_id "MSTRG.90956"; transcript_id "MSTRG.90956.5"; exon_number "8";
chr2	StringTie	exon	1436252	1436384	1000	+	.	gene_id "MSTRG.90956"; transcript_id "MSTRG.90956.5"; exon_number "9";
chr2	StringTie	exon	1453694	1453823	1000	+	.	gene_id "MSTRG.90956"; transcript_id "MSTRG.90956.5"; exon_number "10";
chr2	StringTie	exon	1456076	1456282	1000	+	.	gene_id "MSTRG.90956"; transcript_id "MSTRG.90956.5"; exon_number "11";
chr2	StringTie	exon	1477086	1477604	1000	+	.	gene_id "MSTRG.90956"; transcript_id "MSTRG.90956.5"; exon_number "12";
chr2	StringTie	exon	1484596	1484854	1000	+	.	gene_id "MSTRG.90956"; transcript_id "MSTRG.90956.5"; exon_number "13";
chr2	StringTie	exon	1487821	1487991	1000	+	.	gene_id "MSTRG.90956"; transcript_id "MSTRG.90956.5"; exon_number "14";
chr2	StringTie	exon	1493802	1494039	1000	+	.	gene_id "MSTRG.90956"; transcript_id "MSTRG.90956.5"; exon_number "15";
chr2	StringTie	exon	1495989	1496197	1000	+	.	gene_id "MSTRG.90956"; transcript_id "MSTRG.90956.5"; exon_number "16";
chr2	StringTie	exon	1496595	1496765	1000	+	.	gene_id "MSTRG.90956"; transcript_id "MSTRG.90956.5"; exon_number "17";
chr2	StringTie	exon	1503948	1504079	1000	+	.	gene_id "MSTRG.90956"; transcript_id "MSTRG.90956.5"; exon_number "18";
chr2	StringTie	exon	1516883	1516982	1000	+	.	gene_id "MSTRG.90956"; transcript_id "MSTRG.90956.5"; exon_number "19";
chr2	StringTie	exon	1540594	1540723	1000	+	.	gene_id "MSTRG.90956"; transcript_id "MSTRG.90956.5"; exon_number "20";
chr2	StringTie	exon	1542421	1546666	1000	+	.	gene_id "MSTRG.90956"; transcript_id "MSTRG.90956.5"; exon_number "21";
chr2	StringTie	transcript	1409460	1543748	1000	+	.	gene_id "MSTRG.90956"; transcript_id "MSTRG.90956.50";
chr2	StringTie	exon	1409460	1409602	1000	+	.	gene_id "MSTRG.90956"; transcript_id "MSTRG.90956.50"; exon_number "1";
chr2	StringTie	exon	1413264	1413550	1000	+	.	gene_id "MSTRG.90956"; transcript_id "MSTRG.90956.50"; exon_number "2";
chr2	StringTie	exon	1414408	1414502	1000	+	.	gene_id "MSTRG.90956"; transcript_id "MSTRG.90956.50"; exon_number "3";
chr2	StringTie	exon	1423045	1423129	1000	+	.	gene_id "MSTRG.90956"; transcript_id "MSTRG.90956.50"; exon_number "4";
chr2	StringTie	exon	1433438	1433607	1000	+	.	gene_id "MSTRG.90956"; transcript_id "MSTRG.90956.50"; exon_number "5";
chr2	StringTie	exon	1436252	1436384	1000	+	.	gene_id "MSTRG.90956"; transcript_id "MSTRG.90956.50"; exon_number "6";
chr2	StringTie	exon	1438816	1440829	1000	+	.	gene_id "MSTRG.90956"; transcript_id "MSTRG.90956.50"; exon_number "7";
chr2	StringTie	exon	1440897	1444969	1000	+	.	gene_id "MSTRG.90956"; transcript_id "MSTRG.90956.50"; exon_number "8";
chr2	StringTie	exon	1445370	1446434	1000	+	.	gene_id "MSTRG.90956"; transcript_id "MSTRG.90956.50"; exon_number "9";
chr2	StringTie	exon	1453694	1453823	1000	+	.	gene_id "MSTRG.90956"; transcript_id "MSTRG.90956.50"; exon_number "10";
chr2	StringTie	exon	1456076	1456282	1000	+	.	gene_id "MSTRG.90956"; transcript_id "MSTRG.90956.50"; exon_number "11";
chr2	StringTie	exon	1477086	1477604	1000	+	.	gene_id "MSTRG.90956"; transcript_id "MSTRG.90956.50"; exon_number "12";
chr2	StringTie	exon	1484596	1484854	1000	+	.	gene_id "MSTRG.90956"; transcript_id "MSTRG.90956.50"; exon_number "13";
chr2	StringTie	exon	1487821	1487991	1000	+	.	gene_id "MSTRG.90956"; transcript_id "MSTRG.90956.50"; exon_number "14";
chr2	StringTie	exon	1493802	1494039	1000	+	.	gene_id "MSTRG.90956"; transcript_id "MSTRG.90956.50"; exon_number "15";
chr2	StringTie	exon	1495989	1496197	1000	+	.	gene_id "MSTRG.90956"; transcript_id "MSTRG.90956.50"; exon_number "16";
chr2	StringTie	exon	1496595	1496765	1000	+	.	gene_id "MSTRG.90956"; transcript_id "MSTRG.90956.50"; exon_number "17";
chr2	StringTie	exon	1503948	1504079	1000	+	.	gene_id "MSTRG.90956"; transcript_id "MSTRG.90956.50"; exon_number "18";
chr2	StringTie	exon	1516883	1516982	1000	+	.	gene_id "MSTRG.90956"; transcript_id "MSTRG.90956.50"; exon_number "19";
chr2	StringTie	exon	1540594	1540723	1000	+	.	gene_id "MSTRG.90956"; transcript_id "MSTRG.90956.50"; exon_number "20";
chr2	StringTie	exon	1542421	1542588	1000	+	.	gene_id "MSTRG.90956"; transcript_id "MSTRG.90956.50"; exon_number "21";
chr2	StringTie	exon	1542724	1543748	1000	+	.	gene_id "MSTRG.90956"; transcript_id "MSTRG.90956.50"; exon_number "22";
chr2	StringTie	transcript	1410606	1546667	1000	+	.	gene_id "MSTRG.90956"; transcript_id "MSTRG.90956.51";
chr2	StringTie	exon	1410606	1411459	1000	+	.	gene_id "MSTRG.90956"; transcript_id "MSTRG.90956.51"; exon_number "1";
chr2	StringTie	exon	1413264	1413442	1000	+	.	gene_id "MSTRG.90956"; transcript_id "MSTRG.90956.51"; exon_number "2";
chr2	StringTie	exon	1414408	1414502	1000	+	.	gene_id "MSTRG.90956"; transcript_id "MSTRG.90956.51"; exon_number "3";
chr2	StringTie	exon	1423045	1423129	1000	+	.	gene_id "MSTRG.90956"; transcript_id "MSTRG.90956.51"; exon_number "4";
chr2	StringTie	exon	1433438	1433607	1000	+	.	gene_id "MSTRG.90956"; transcript_id "MSTRG.90956.51"; exon_number "5";
chr2	StringTie	exon	1436252	1436384	1000	+	.	gene_id "MSTRG.90956"; transcript_id "MSTRG.90956.51"; exon_number "6";
chr2	StringTie	exon	1453694	1456282	1000	+	.	gene_id "MSTRG.90956"; transcript_id "MSTRG.90956.51"; exon_number "7";
chr2	StringTie	exon	1477086	1484854	1000	+	.	gene_id "MSTRG.90956"; transcript_id "MSTRG.90956.51"; exon_number "8";
chr2	StringTie	exon	1487821	1487991	1000	+	.	gene_id "MSTRG.90956"; transcript_id "MSTRG.90956.51"; exon_number "9";
chr2	StringTie	exon	1493802	1494039	1000	+	.	gene_id "MSTRG.90956"; transcript_id "MSTRG.90956.51"; exon_number "10";
chr2	StringTie	exon	1495989	1496197	1000	+	.	gene_id "MSTRG.90956"; transcript_id "MSTRG.90956.51"; exon_number "11";
chr2	StringTie	exon	1496561	1496765	1000	+	.	gene_id "MSTRG.90956"; transcript_id "MSTRG.90956.51"; exon_number "12";
chr2	StringTie	exon	1503948	1504079	1000	+	.	gene_id "MSTRG.90956"; transcript_id "MSTRG.90956.51"; exon_number "13";
chr2	StringTie	exon	1516883	1516982	1000	+	.	gene_id "MSTRG.90956"; transcript_id "MSTRG.90956.51"; exon_number "14";
chr2	StringTie	exon	1540594	1540723	1000	+	.	gene_id "MSTRG.90956"; transcript_id "MSTRG.90956.51"; exon_number "15";
chr2	StringTie	exon	1542421	1546667	1000	+	.	gene_id "MSTRG.90956"; transcript_id "MSTRG.90956.51"; exon_number "16";
chr2	StringTie	transcript	1412967	1543664	1000	+	.	gene_id "MSTRG.90956"; transcript_id "MSTRG.90956.52";
chr2	StringTie	exon	1412967	1413723	1000	+	.	gene_id "MSTRG.90956"; transcript_id "MSTRG.90956.52"; exon_number "1";
chr2	StringTie	exon	1414408	1414502	1000	+	.	gene_id "MSTRG.90956"; transcript_id "MSTRG.90956.52"; exon_number "2";
chr2	StringTie	exon	1423050	1423129	1000	+	.	gene_id "MSTRG.90956"; transcript_id "MSTRG.90956.52"; exon_number "3";
chr2	StringTie	exon	1433438	1433607	1000	+	.	gene_id "MSTRG.90956"; transcript_id "MSTRG.90956.52"; exon_number "4";
chr2	StringTie	exon	1436252	1436384	1000	+	.	gene_id "MSTRG.90956"; transcript_id "MSTRG.90956.52"; exon_number "5";
chr2	StringTie	exon	1446354	1446434	1000	+	.	gene_id "MSTRG.90956"; transcript_id "MSTRG.90956.52"; exon_number "6";
chr2	StringTie	exon	1453694	1453823	1000	+	.	gene_id "MSTRG.90956"; transcript_id "MSTRG.90956.52"; exon_number "7";
chr2	StringTie	exon	1456076	1456282	1000	+	.	gene_id "MSTRG.90956"; transcript_id "MSTRG.90956.52"; exon_number "8";
chr2	StringTie	exon	1477086	1477604	1000	+	.	gene_id "MSTRG.90956"; transcript_id "MSTRG.90956.52"; exon_number "9";
chr2	StringTie	exon	1477698	1477968	1000	+	.	gene_id "MSTRG.90956"; transcript_id "MSTRG.90956.52"; exon_number "10";
chr2	StringTie	exon	1484596	1484854	1000	+	.	gene_id "MSTRG.90956"; transcript_id "MSTRG.90956.52"; exon_number "11";
chr2	StringTie	exon	1487821	1487991	1000	+	.	gene_id "MSTRG.90956"; transcript_id "MSTRG.90956.52"; exon_number "12";
chr2	StringTie	exon	1493802	1494039	1000	+	.	gene_id "MSTRG.90956"; transcript_id "MSTRG.90956.52"; exon_number "13";
chr2	StringTie	exon	1495989	1496197	1000	+	.	gene_id "MSTRG.90956"; transcript_id "MSTRG.90956.52"; exon_number "14";
chr2	StringTie	exon	1496561	1496765	1000	+	.	gene_id "MSTRG.90956"; transcript_id "MSTRG.90956.52"; exon_number "15";
chr2	StringTie	exon	1503948	1504079	1000	+	.	gene_id "MSTRG.90956"; transcript_id "MSTRG.90956.52"; exon_number "16";
chr2	StringTie	exon	1516883	1516982	1000	+	.	gene_id "MSTRG.90956"; transcript_id "MSTRG.90956.52"; exon_number "17";
chr2	StringTie	exon	1542421	1542588	1000	+	.	gene_id "MSTRG.90956"; transcript_id "MSTRG.90956.52"; exon_number "18";
chr2	StringTie	exon	1542875	1542999	1000	+	.	gene_id "MSTRG.90956"; transcript_id "MSTRG.90956.52"; exon_number "19";
chr2	StringTie	exon	1543178	1543664	1000	+	.	gene_id "MSTRG.90956"; transcript_id "MSTRG.90956.52"; exon_number "20";
chr2	StringTie	transcript	1413048	1546667	1000	+	.	gene_id "MSTRG.90956"; transcript_id "MSTRG.90956.53";
chr2	StringTie	exon	1413048	1413545	1000	+	.	gene_id "MSTRG.90956"; transcript_id "MSTRG.90956.53"; exon_number "1";
chr2	StringTie	exon	1414408	1414502	1000	+	.	gene_id "MSTRG.90956"; transcript_id "MSTRG.90956.53"; exon_number "2";
chr2	StringTie	exon	1423045	1423129	1000	+	.	gene_id "MSTRG.90956"; transcript_id "MSTRG.90956.53"; exon_number "3";
chr2	StringTie	exon	1433438	1433607	1000	+	.	gene_id "MSTRG.90956"; transcript_id "MSTRG.90956.53"; exon_number "4";
chr2	StringTie	exon	1436252	1436384	1000	+	.	gene_id "MSTRG.90956"; transcript_id "MSTRG.90956.53"; exon_number "5";
chr2	StringTie	exon	1453694	1453823	1000	+	.	gene_id "MSTRG.90956"; transcript_id "MSTRG.90956.53"; exon_number "6";
chr2	StringTie	exon	1456076	1456282	1000	+	.	gene_id "MSTRG.90956"; transcript_id "MSTRG.90956.53"; exon_number "7";
chr2	StringTie	exon	1477086	1477604	1000	+	.	gene_id "MSTRG.90956"; transcript_id "MSTRG.90956.53"; exon_number "8";
chr2	StringTie	exon	1483730	1483879	1000	+	.	gene_id "MSTRG.90956"; transcript_id "MSTRG.90956.53"; exon_number "9";
chr2	StringTie	exon	1484596	1484854	1000	+	.	gene_id "MSTRG.90956"; transcript_id "MSTRG.90956.53"; exon_number "10";
chr2	StringTie	exon	1487821	1487991	1000	+	.	gene_id "MSTRG.90956"; transcript_id "MSTRG.90956.53"; exon_number "11";
chr2	StringTie	exon	1493802	1494156	1000	+	.	gene_id "MSTRG.90956"; transcript_id "MSTRG.90956.53"; exon_number "12";
chr2	StringTie	exon	1495989	1496197	1000	+	.	gene_id "MSTRG.90956"; transcript_id "MSTRG.90956.53"; exon_number "13";
chr2	StringTie	exon	1496595	1496765	1000	+	.	gene_id "MSTRG.90956"; transcript_id "MSTRG.90956.53"; exon_number "14";
chr2	StringTie	exon	1503948	1504079	1000	+	.	gene_id "MSTRG.90956"; transcript_id "MSTRG.90956.53"; exon_number "15";
chr2	StringTie	exon	1516883	1516982	1000	+	.	gene_id "MSTRG.90956"; transcript_id "MSTRG.90956.53"; exon_number "16";
chr2	StringTie	exon	1540594	1540719	1000	+	.	gene_id "MSTRG.90956"; transcript_id "MSTRG.90956.53"; exon_number "17";
chr2	StringTie	exon	1542421	1546667	1000	+	.	gene_id "MSTRG.90956"; transcript_id "MSTRG.90956.53"; exon_number "18";
chr2	StringTie	transcript	1413050	1543652	1000	+	.	gene_id "MSTRG.90956"; transcript_id "MSTRG.90956.54";
chr2	StringTie	exon	1413050	1413723	1000	+	.	gene_id "MSTRG.90956"; transcript_id "MSTRG.90956.54"; exon_number "1";
chr2	StringTie	exon	1414408	1414502	1000	+	.	gene_id "MSTRG.90956"; transcript_id "MSTRG.90956.54"; exon_number "2";
chr2	StringTie	exon	1423045	1423129	1000	+	.	gene_id "MSTRG.90956"; transcript_id "MSTRG.90956.54"; exon_number "3";
chr2	StringTie	exon	1433438	1433607	1000	+	.	gene_id "MSTRG.90956"; transcript_id "MSTRG.90956.54"; exon_number "4";
chr2	StringTie	exon	1436252	1436384	1000	+	.	gene_id "MSTRG.90956"; transcript_id "MSTRG.90956.54"; exon_number "5";
chr2	StringTie	exon	1446354	1446434	1000	+	.	gene_id "MSTRG.90956"; transcript_id "MSTRG.90956.54"; exon_number "6";
chr2	StringTie	exon	1453694	1453823	1000	+	.	gene_id "MSTRG.90956"; transcript_id "MSTRG.90956.54"; exon_number "7";
chr2	StringTie	exon	1456076	1456282	1000	+	.	gene_id "MSTRG.90956"; transcript_id "MSTRG.90956.54"; exon_number "8";
chr2	StringTie	exon	1477086	1477604	1000	+	.	gene_id "MSTRG.90956"; transcript_id "MSTRG.90956.54"; exon_number "9";
chr2	StringTie	exon	1477698	1477968	1000	+	.	gene_id "MSTRG.90956"; transcript_id "MSTRG.90956.54"; exon_number "10";
chr2	StringTie	exon	1484596	1484854	1000	+	.	gene_id "MSTRG.90956"; transcript_id "MSTRG.90956.54"; exon_number "11";
chr2	StringTie	exon	1487821	1487991	1000	+	.	gene_id "MSTRG.90956"; transcript_id "MSTRG.90956.54"; exon_number "12";
chr2	StringTie	exon	1493802	1494156	1000	+	.	gene_id "MSTRG.90956"; transcript_id "MSTRG.90956.54"; exon_number "13";
chr2	StringTie	exon	1495989	1496197	1000	+	.	gene_id "MSTRG.90956"; transcript_id "MSTRG.90956.54"; exon_number "14";
chr2	StringTie	exon	1496595	1496765	1000	+	.	gene_id "MSTRG.90956"; transcript_id "MSTRG.90956.54"; exon_number "15";
chr2	StringTie	exon	1503948	1504079	1000	+	.	gene_id "MSTRG.90956"; transcript_id "MSTRG.90956.54"; exon_number "16";
chr2	StringTie	exon	1516883	1516982	1000	+	.	gene_id "MSTRG.90956"; transcript_id "MSTRG.90956.54"; exon_number "17";
chr2	StringTie	exon	1542421	1543652	1000	+	.	gene_id "MSTRG.90956"; transcript_id "MSTRG.90956.54"; exon_number "18";
chr2	StringTie	transcript	1413090	1546666	1000	+	.	gene_id "MSTRG.90956"; transcript_id "MSTRG.90956.55";
chr2	StringTie	exon	1413090	1413723	1000	+	.	gene_id "MSTRG.90956"; transcript_id "MSTRG.90956.55"; exon_number "1";
chr2	StringTie	exon	1414408	1414502	1000	+	.	gene_id "MSTRG.90956"; transcript_id "MSTRG.90956.55"; exon_number "2";
chr2	StringTie	exon	1423050	1423129	1000	+	.	gene_id "MSTRG.90956"; transcript_id "MSTRG.90956.55"; exon_number "3";
chr2	StringTie	exon	1433438	1433607	1000	+	.	gene_id "MSTRG.90956"; transcript_id "MSTRG.90956.55"; exon_number "4";
chr2	StringTie	exon	1436252	1436384	1000	+	.	gene_id "MSTRG.90956"; transcript_id "MSTRG.90956.55"; exon_number "5";
chr2	StringTie	exon	1446354	1446434	1000	+	.	gene_id "MSTRG.90956"; transcript_id "MSTRG.90956.55"; exon_number "6";
chr2	StringTie	exon	1453694	1453823	1000	+	.	gene_id "MSTRG.90956"; transcript_id "MSTRG.90956.55"; exon_number "7";
chr2	StringTie	exon	1456076	1456282	1000	+	.	gene_id "MSTRG.90956"; transcript_id "MSTRG.90956.55"; exon_number "8";
chr2	StringTie	exon	1477086	1477604	1000	+	.	gene_id "MSTRG.90956"; transcript_id "MSTRG.90956.55"; exon_number "9";
chr2	StringTie	exon	1484596	1484854	1000	+	.	gene_id "MSTRG.90956"; transcript_id "MSTRG.90956.55"; exon_number "10";
chr2	StringTie	exon	1487821	1487991	1000	+	.	gene_id "MSTRG.90956"; transcript_id "MSTRG.90956.55"; exon_number "11";
chr2	StringTie	exon	1493802	1494156	1000	+	.	gene_id "MSTRG.90956"; transcript_id "MSTRG.90956.55"; exon_number "12";
chr2	StringTie	exon	1495989	1496197	1000	+	.	gene_id "MSTRG.90956"; transcript_id "MSTRG.90956.55"; exon_number "13";
chr2	StringTie	exon	1496595	1496765	1000	+	.	gene_id "MSTRG.90956"; transcript_id "MSTRG.90956.55"; exon_number "14";
chr2	StringTie	exon	1503948	1504079	1000	+	.	gene_id "MSTRG.90956"; transcript_id "MSTRG.90956.55"; exon_number "15";
chr2	StringTie	exon	1516883	1516982	1000	+	.	gene_id "MSTRG.90956"; transcript_id "MSTRG.90956.55"; exon_number "16";
chr2	StringTie	exon	1540594	1540719	1000	+	.	gene_id "MSTRG.90956"; transcript_id "MSTRG.90956.55"; exon_number "17";
chr2	StringTie	exon	1542421	1546666	1000	+	.	gene_id "MSTRG.90956"; transcript_id "MSTRG.90956.55"; exon_number "18";
chr2	StringTie	transcript	1413124	1543720	1000	+	.	gene_id "MSTRG.90956"; transcript_id "MSTRG.90956.56";
chr2	StringTie	exon	1413124	1413145	1000	+	.	gene_id "MSTRG.90956"; transcript_id "MSTRG.90956.56"; exon_number "1";
chr2	StringTie	exon	1413264	1413545	1000	+	.	gene_id "MSTRG.90956"; transcript_id "MSTRG.90956.56"; exon_number "2";
chr2	StringTie	exon	1414408	1414502	1000	+	.	gene_id "MSTRG.90956"; transcript_id "MSTRG.90956.56"; exon_number "3";
chr2	StringTie	exon	1423045	1423129	1000	+	.	gene_id "MSTRG.90956"; transcript_id "MSTRG.90956.56"; exon_number "4";
chr2	StringTie	exon	1433438	1433607	1000	+	.	gene_id "MSTRG.90956"; transcript_id "MSTRG.90956.56"; exon_number "5";
chr2	StringTie	exon	1436252	1436384	1000	+	.	gene_id "MSTRG.90956"; transcript_id "MSTRG.90956.56"; exon_number "6";
chr2	StringTie	exon	1446354	1446434	1000	+	.	gene_id "MSTRG.90956"; transcript_id "MSTRG.90956.56"; exon_number "7";
chr2	StringTie	exon	1453694	1453823	1000	+	.	gene_id "MSTRG.90956"; transcript_id "MSTRG.90956.56"; exon_number "8";
chr2	StringTie	exon	1456076	1456282	1000	+	.	gene_id "MSTRG.90956"; transcript_id "MSTRG.90956.56"; exon_number "9";
chr2	StringTie	exon	1477086	1477604	1000	+	.	gene_id "MSTRG.90956"; transcript_id "MSTRG.90956.56"; exon_number "10";
chr2	StringTie	exon	1484596	1484854	1000	+	.	gene_id "MSTRG.90956"; transcript_id "MSTRG.90956.56"; exon_number "11";
chr2	StringTie	exon	1487821	1487991	1000	+	.	gene_id "MSTRG.90956"; transcript_id "MSTRG.90956.56"; exon_number "12";
chr2	StringTie	exon	1493802	1494039	1000	+	.	gene_id "MSTRG.90956"; transcript_id "MSTRG.90956.56"; exon_number "13";
chr2	StringTie	exon	1495989	1496197	1000	+	.	gene_id "MSTRG.90956"; transcript_id "MSTRG.90956.56"; exon_number "14";
chr2	StringTie	exon	1496595	1496765	1000	+	.	gene_id "MSTRG.90956"; transcript_id "MSTRG.90956.56"; exon_number "15";
chr2	StringTie	exon	1503948	1504079	1000	+	.	gene_id "MSTRG.90956"; transcript_id "MSTRG.90956.56"; exon_number "16";
chr2	StringTie	exon	1516883	1516982	1000	+	.	gene_id "MSTRG.90956"; transcript_id "MSTRG.90956.56"; exon_number "17";
chr2	StringTie	exon	1540594	1540723	1000	+	.	gene_id "MSTRG.90956"; transcript_id "MSTRG.90956.56"; exon_number "18";
chr2	StringTie	exon	1542421	1542588	1000	+	.	gene_id "MSTRG.90956"; transcript_id "MSTRG.90956.56"; exon_number "19";
chr2	StringTie	exon	1542875	1543720	1000	+	.	gene_id "MSTRG.90956"; transcript_id "MSTRG.90956.56"; exon_number "20";
chr2	StringTie	transcript	1413159	1544956	1000	+	.	gene_id "MSTRG.90956"; transcript_id "MSTRG.90956.57";
chr2	StringTie	exon	1413159	1413545	1000	+	.	gene_id "MSTRG.90956"; transcript_id "MSTRG.90956.57"; exon_number "1";
chr2	StringTie	exon	1414408	1414502	1000	+	.	gene_id "MSTRG.90956"; transcript_id "MSTRG.90956.57"; exon_number "2";
chr2	StringTie	exon	1423045	1423129	1000	+	.	gene_id "MSTRG.90956"; transcript_id "MSTRG.90956.57"; exon_number "3";
chr2	StringTie	exon	1433438	1433607	1000	+	.	gene_id "MSTRG.90956"; transcript_id "MSTRG.90956.57"; exon_number "4";
chr2	StringTie	exon	1436252	1436384	1000	+	.	gene_id "MSTRG.90956"; transcript_id "MSTRG.90956.57"; exon_number "5";
chr2	StringTie	exon	1453694	1453823	1000	+	.	gene_id "MSTRG.90956"; transcript_id "MSTRG.90956.57"; exon_number "6";
chr2	StringTie	exon	1456076	1456282	1000	+	.	gene_id "MSTRG.90956"; transcript_id "MSTRG.90956.57"; exon_number "7";
chr2	StringTie	exon	1477086	1477604	1000	+	.	gene_id "MSTRG.90956"; transcript_id "MSTRG.90956.57"; exon_number "8";
chr2	StringTie	exon	1484596	1484854	1000	+	.	gene_id "MSTRG.90956"; transcript_id "MSTRG.90956.57"; exon_number "9";
chr2	StringTie	exon	1487821	1487991	1000	+	.	gene_id "MSTRG.90956"; transcript_id "MSTRG.90956.57"; exon_number "10";
chr2	StringTie	exon	1493802	1494039	1000	+	.	gene_id "MSTRG.90956"; transcript_id "MSTRG.90956.57"; exon_number "11";
chr2	StringTie	exon	1495989	1496197	1000	+	.	gene_id "MSTRG.90956"; transcript_id "MSTRG.90956.57"; exon_number "12";
chr2	StringTie	exon	1496595	1496765	1000	+	.	gene_id "MSTRG.90956"; transcript_id "MSTRG.90956.57"; exon_number "13";
chr2	StringTie	exon	1503948	1504079	1000	+	.	gene_id "MSTRG.90956"; transcript_id "MSTRG.90956.57"; exon_number "14";
chr2	StringTie	exon	1516883	1516982	1000	+	.	gene_id "MSTRG.90956"; transcript_id "MSTRG.90956.57"; exon_number "15";
chr2	StringTie	exon	1539553	1539680	1000	+	.	gene_id "MSTRG.90956"; transcript_id "MSTRG.90956.57"; exon_number "16";
chr2	StringTie	exon	1540594	1540723	1000	+	.	gene_id "MSTRG.90956"; transcript_id "MSTRG.90956.57"; exon_number "17";
chr2	StringTie	exon	1542421	1542588	1000	+	.	gene_id "MSTRG.90956"; transcript_id "MSTRG.90956.57"; exon_number "18";
chr2	StringTie	exon	1542724	1544956	1000	+	.	gene_id "MSTRG.90956"; transcript_id "MSTRG.90956.57"; exon_number "19";
chr2	StringTie	transcript	1413159	1546666	1000	+	.	gene_id "MSTRG.90956"; transcript_id "MSTRG.90956.58";
chr2	StringTie	exon	1413159	1413550	1000	+	.	gene_id "MSTRG.90956"; transcript_id "MSTRG.90956.58"; exon_number "1";
chr2	StringTie	exon	1414408	1414502	1000	+	.	gene_id "MSTRG.90956"; transcript_id "MSTRG.90956.58"; exon_number "2";
chr2	StringTie	exon	1423050	1423129	1000	+	.	gene_id "MSTRG.90956"; transcript_id "MSTRG.90956.58"; exon_number "3";
chr2	StringTie	exon	1433438	1433607	1000	+	.	gene_id "MSTRG.90956"; transcript_id "MSTRG.90956.58"; exon_number "4";
chr2	StringTie	exon	1436252	1436384	1000	+	.	gene_id "MSTRG.90956"; transcript_id "MSTRG.90956.58"; exon_number "5";
chr2	StringTie	exon	1453694	1453823	1000	+	.	gene_id "MSTRG.90956"; transcript_id "MSTRG.90956.58"; exon_number "6";
chr2	StringTie	exon	1456076	1456282	1000	+	.	gene_id "MSTRG.90956"; transcript_id "MSTRG.90956.58"; exon_number "7";
chr2	StringTie	exon	1477086	1477604	1000	+	.	gene_id "MSTRG.90956"; transcript_id "MSTRG.90956.58"; exon_number "8";
chr2	StringTie	exon	1477698	1477968	1000	+	.	gene_id "MSTRG.90956"; transcript_id "MSTRG.90956.58"; exon_number "9";
chr2	StringTie	exon	1484596	1484854	1000	+	.	gene_id "MSTRG.90956"; transcript_id "MSTRG.90956.58"; exon_number "10";
chr2	StringTie	exon	1487821	1487991	1000	+	.	gene_id "MSTRG.90956"; transcript_id "MSTRG.90956.58"; exon_number "11";
chr2	StringTie	exon	1493802	1494156	1000	+	.	gene_id "MSTRG.90956"; transcript_id "MSTRG.90956.58"; exon_number "12";
chr2	StringTie	exon	1495989	1496197	1000	+	.	gene_id "MSTRG.90956"; transcript_id "MSTRG.90956.58"; exon_number "13";
chr2	StringTie	exon	1496595	1496765	1000	+	.	gene_id "MSTRG.90956"; transcript_id "MSTRG.90956.58"; exon_number "14";
chr2	StringTie	exon	1503733	1503825	1000	+	.	gene_id "MSTRG.90956"; transcript_id "MSTRG.90956.58"; exon_number "15";
chr2	StringTie	exon	1503948	1504079	1000	+	.	gene_id "MSTRG.90956"; transcript_id "MSTRG.90956.58"; exon_number "16";
chr2	StringTie	exon	1516883	1516982	1000	+	.	gene_id "MSTRG.90956"; transcript_id "MSTRG.90956.58"; exon_number "17";
chr2	StringTie	exon	1540035	1540723	1000	+	.	gene_id "MSTRG.90956"; transcript_id "MSTRG.90956.58"; exon_number "18";
chr2	StringTie	exon	1542421	1546666	1000	+	.	gene_id "MSTRG.90956"; transcript_id "MSTRG.90956.58"; exon_number "19";
chr2	StringTie	transcript	1413159	1543671	1000	+	.	gene_id "MSTRG.90956"; transcript_id "MSTRG.90956.59";
chr2	StringTie	exon	1413159	1413550	1000	+	.	gene_id "MSTRG.90956"; transcript_id "MSTRG.90956.59"; exon_number "1";
chr2	StringTie	exon	1414408	1414502	1000	+	.	gene_id "MSTRG.90956"; transcript_id "MSTRG.90956.59"; exon_number "2";
chr2	StringTie	exon	1423045	1423129	1000	+	.	gene_id "MSTRG.90956"; transcript_id "MSTRG.90956.59"; exon_number "3";
chr2	StringTie	exon	1433438	1433607	1000	+	.	gene_id "MSTRG.90956"; transcript_id "MSTRG.90956.59"; exon_number "4";
chr2	StringTie	exon	1436252	1436384	1000	+	.	gene_id "MSTRG.90956"; transcript_id "MSTRG.90956.59"; exon_number "5";
chr2	StringTie	exon	1446354	1446434	1000	+	.	gene_id "MSTRG.90956"; transcript_id "MSTRG.90956.59"; exon_number "6";
chr2	StringTie	exon	1453694	1453823	1000	+	.	gene_id "MSTRG.90956"; transcript_id "MSTRG.90956.59"; exon_number "7";
chr2	StringTie	exon	1456076	1456282	1000	+	.	gene_id "MSTRG.90956"; transcript_id "MSTRG.90956.59"; exon_number "8";
chr2	StringTie	exon	1461423	1461557	1000	+	.	gene_id "MSTRG.90956"; transcript_id "MSTRG.90956.59"; exon_number "9";
chr2	StringTie	exon	1477086	1477604	1000	+	.	gene_id "MSTRG.90956"; transcript_id "MSTRG.90956.59"; exon_number "10";
chr2	StringTie	exon	1484596	1484854	1000	+	.	gene_id "MSTRG.90956"; transcript_id "MSTRG.90956.59"; exon_number "11";
chr2	StringTie	exon	1487821	1487991	1000	+	.	gene_id "MSTRG.90956"; transcript_id "MSTRG.90956.59"; exon_number "12";
chr2	StringTie	exon	1493802	1494039	1000	+	.	gene_id "MSTRG.90956"; transcript_id "MSTRG.90956.59"; exon_number "13";
chr2	StringTie	exon	1495989	1496197	1000	+	.	gene_id "MSTRG.90956"; transcript_id "MSTRG.90956.59"; exon_number "14";
chr2	StringTie	exon	1496561	1496765	1000	+	.	gene_id "MSTRG.90956"; transcript_id "MSTRG.90956.59"; exon_number "15";
chr2	StringTie	exon	1503948	1504075	1000	+	.	gene_id "MSTRG.90956"; transcript_id "MSTRG.90956.59"; exon_number "16";
chr2	StringTie	exon	1516883	1516982	1000	+	.	gene_id "MSTRG.90956"; transcript_id "MSTRG.90956.59"; exon_number "17";
chr2	StringTie	exon	1539553	1539680	1000	+	.	gene_id "MSTRG.90956"; transcript_id "MSTRG.90956.59"; exon_number "18";
chr2	StringTie	exon	1540594	1540723	1000	+	.	gene_id "MSTRG.90956"; transcript_id "MSTRG.90956.59"; exon_number "19";
chr2	StringTie	exon	1542421	1543671	1000	+	.	gene_id "MSTRG.90956"; transcript_id "MSTRG.90956.59"; exon_number "20";
chr2	StringTie	transcript	1373974	1543673	1000	+	.	gene_id "MSTRG.90956"; transcript_id "MSTRG.90956.6";
chr2	StringTie	exon	1373974	1374402	1000	+	.	gene_id "MSTRG.90956"; transcript_id "MSTRG.90956.6"; exon_number "1";
chr2	StringTie	exon	1404003	1404098	1000	+	.	gene_id "MSTRG.90956"; transcript_id "MSTRG.90956.6"; exon_number "2";
chr2	StringTie	exon	1406993	1407056	1000	+	.	gene_id "MSTRG.90956"; transcript_id "MSTRG.90956.6"; exon_number "3";
chr2	StringTie	exon	1407972	1408207	1000	+	.	gene_id "MSTRG.90956"; transcript_id "MSTRG.90956.6"; exon_number "4";
chr2	StringTie	exon	1413264	1413442	1000	+	.	gene_id "MSTRG.90956"; transcript_id "MSTRG.90956.6"; exon_number "5";
chr2	StringTie	exon	1414408	1414502	1000	+	.	gene_id "MSTRG.90956"; transcript_id "MSTRG.90956.6"; exon_number "6";
chr2	StringTie	exon	1423045	1423129	1000	+	.	gene_id "MSTRG.90956"; transcript_id "MSTRG.90956.6"; exon_number "7";
chr2	StringTie	exon	1433438	1433607	1000	+	.	gene_id "MSTRG.90956"; transcript_id "MSTRG.90956.6"; exon_number "8";
chr2	StringTie	exon	1436252	1436384	1000	+	.	gene_id "MSTRG.90956"; transcript_id "MSTRG.90956.6"; exon_number "9";
chr2	StringTie	exon	1453694	1453823	1000	+	.	gene_id "MSTRG.90956"; transcript_id "MSTRG.90956.6"; exon_number "10";
chr2	StringTie	exon	1456076	1456282	1000	+	.	gene_id "MSTRG.90956"; transcript_id "MSTRG.90956.6"; exon_number "11";
chr2	StringTie	exon	1477086	1477604	1000	+	.	gene_id "MSTRG.90956"; transcript_id "MSTRG.90956.6"; exon_number "12";
chr2	StringTie	exon	1484596	1484854	1000	+	.	gene_id "MSTRG.90956"; transcript_id "MSTRG.90956.6"; exon_number "13";
chr2	StringTie	exon	1493802	1494039	1000	+	.	gene_id "MSTRG.90956"; transcript_id "MSTRG.90956.6"; exon_number "14";
chr2	StringTie	exon	1495989	1496197	1000	+	.	gene_id "MSTRG.90956"; transcript_id "MSTRG.90956.6"; exon_number "15";
chr2	StringTie	exon	1496595	1496765	1000	+	.	gene_id "MSTRG.90956"; transcript_id "MSTRG.90956.6"; exon_number "16";
chr2	StringTie	exon	1503948	1504079	1000	+	.	gene_id "MSTRG.90956"; transcript_id "MSTRG.90956.6"; exon_number "17";
chr2	StringTie	exon	1516883	1516982	1000	+	.	gene_id "MSTRG.90956"; transcript_id "MSTRG.90956.6"; exon_number "18";
chr2	StringTie	exon	1540594	1540723	1000	+	.	gene_id "MSTRG.90956"; transcript_id "MSTRG.90956.6"; exon_number "19";
chr2	StringTie	exon	1542421	1543673	1000	+	.	gene_id "MSTRG.90956"; transcript_id "MSTRG.90956.6"; exon_number "20";
chr2	StringTie	transcript	1413185	1543669	1000	+	.	gene_id "MSTRG.90956"; transcript_id "MSTRG.90956.60";
chr2	StringTie	exon	1413185	1413544	1000	+	.	gene_id "MSTRG.90956"; transcript_id "MSTRG.90956.60"; exon_number "1";
chr2	StringTie	exon	1413644	1413723	1000	+	.	gene_id "MSTRG.90956"; transcript_id "MSTRG.90956.60"; exon_number "2";
chr2	StringTie	exon	1414408	1414502	1000	+	.	gene_id "MSTRG.90956"; transcript_id "MSTRG.90956.60"; exon_number "3";
chr2	StringTie	exon	1423050	1423129	1000	+	.	gene_id "MSTRG.90956"; transcript_id "MSTRG.90956.60"; exon_number "4";
chr2	StringTie	exon	1432351	1432485	1000	+	.	gene_id "MSTRG.90956"; transcript_id "MSTRG.90956.60"; exon_number "5";
chr2	StringTie	exon	1433438	1433607	1000	+	.	gene_id "MSTRG.90956"; transcript_id "MSTRG.90956.60"; exon_number "6";
chr2	StringTie	exon	1436252	1436384	1000	+	.	gene_id "MSTRG.90956"; transcript_id "MSTRG.90956.60"; exon_number "7";
chr2	StringTie	exon	1446354	1446434	1000	+	.	gene_id "MSTRG.90956"; transcript_id "MSTRG.90956.60"; exon_number "8";
chr2	StringTie	exon	1453694	1453823	1000	+	.	gene_id "MSTRG.90956"; transcript_id "MSTRG.90956.60"; exon_number "9";
chr2	StringTie	exon	1456076	1456282	1000	+	.	gene_id "MSTRG.90956"; transcript_id "MSTRG.90956.60"; exon_number "10";
chr2	StringTie	exon	1477086	1477604	1000	+	.	gene_id "MSTRG.90956"; transcript_id "MSTRG.90956.60"; exon_number "11";
chr2	StringTie	exon	1477698	1477730	1000	+	.	gene_id "MSTRG.90956"; transcript_id "MSTRG.90956.60"; exon_number "12";
chr2	StringTie	exon	1484596	1484854	1000	+	.	gene_id "MSTRG.90956"; transcript_id "MSTRG.90956.60"; exon_number "13";
chr2	StringTie	exon	1487821	1487991	1000	+	.	gene_id "MSTRG.90956"; transcript_id "MSTRG.90956.60"; exon_number "14";
chr2	StringTie	exon	1493802	1494156	1000	+	.	gene_id "MSTRG.90956"; transcript_id "MSTRG.90956.60"; exon_number "15";
chr2	StringTie	exon	1495989	1496197	1000	+	.	gene_id "MSTRG.90956"; transcript_id "MSTRG.90956.60"; exon_number "16";
chr2	StringTie	exon	1496595	1496765	1000	+	.	gene_id "MSTRG.90956"; transcript_id "MSTRG.90956.60"; exon_number "17";
chr2	StringTie	exon	1503948	1504079	1000	+	.	gene_id "MSTRG.90956"; transcript_id "MSTRG.90956.60"; exon_number "18";
chr2	StringTie	exon	1516883	1516982	1000	+	.	gene_id "MSTRG.90956"; transcript_id "MSTRG.90956.60"; exon_number "19";
chr2	StringTie	exon	1542421	1542588	1000	+	.	gene_id "MSTRG.90956"; transcript_id "MSTRG.90956.60"; exon_number "20";
chr2	StringTie	exon	1542875	1543669	1000	+	.	gene_id "MSTRG.90956"; transcript_id "MSTRG.90956.60"; exon_number "21";
chr2	StringTie	transcript	1413193	1543711	1000	+	.	gene_id "MSTRG.90956"; transcript_id "MSTRG.90956.61";
chr2	StringTie	exon	1413193	1413545	1000	+	.	gene_id "MSTRG.90956"; transcript_id "MSTRG.90956.61"; exon_number "1";
chr2	StringTie	exon	1414408	1414502	1000	+	.	gene_id "MSTRG.90956"; transcript_id "MSTRG.90956.61"; exon_number "2";
chr2	StringTie	exon	1423050	1423129	1000	+	.	gene_id "MSTRG.90956"; transcript_id "MSTRG.90956.61"; exon_number "3";
chr2	StringTie	exon	1433438	1433607	1000	+	.	gene_id "MSTRG.90956"; transcript_id "MSTRG.90956.61"; exon_number "4";
chr2	StringTie	exon	1436252	1436384	1000	+	.	gene_id "MSTRG.90956"; transcript_id "MSTRG.90956.61"; exon_number "5";
chr2	StringTie	exon	1453694	1453823	1000	+	.	gene_id "MSTRG.90956"; transcript_id "MSTRG.90956.61"; exon_number "6";
chr2	StringTie	exon	1456076	1456282	1000	+	.	gene_id "MSTRG.90956"; transcript_id "MSTRG.90956.61"; exon_number "7";
chr2	StringTie	exon	1477086	1477604	1000	+	.	gene_id "MSTRG.90956"; transcript_id "MSTRG.90956.61"; exon_number "8";
chr2	StringTie	exon	1484596	1484854	1000	+	.	gene_id "MSTRG.90956"; transcript_id "MSTRG.90956.61"; exon_number "9";
chr2	StringTie	exon	1487821	1487991	1000	+	.	gene_id "MSTRG.90956"; transcript_id "MSTRG.90956.61"; exon_number "10";
chr2	StringTie	exon	1493802	1494039	1000	+	.	gene_id "MSTRG.90956"; transcript_id "MSTRG.90956.61"; exon_number "11";
chr2	StringTie	exon	1495989	1496197	1000	+	.	gene_id "MSTRG.90956"; transcript_id "MSTRG.90956.61"; exon_number "12";
chr2	StringTie	exon	1496595	1496765	1000	+	.	gene_id "MSTRG.90956"; transcript_id "MSTRG.90956.61"; exon_number "13";
chr2	StringTie	exon	1516883	1516982	1000	+	.	gene_id "MSTRG.90956"; transcript_id "MSTRG.90956.61"; exon_number "14";
chr2	StringTie	exon	1540594	1543711	1000	+	.	gene_id "MSTRG.90956"; transcript_id "MSTRG.90956.61"; exon_number "15";
chr2	StringTie	transcript	1413193	1543692	1000	+	.	gene_id "MSTRG.90956"; transcript_id "MSTRG.90956.62";
chr2	StringTie	exon	1413193	1413723	1000	+	.	gene_id "MSTRG.90956"; transcript_id "MSTRG.90956.62"; exon_number "1";
chr2	StringTie	exon	1414408	1414502	1000	+	.	gene_id "MSTRG.90956"; transcript_id "MSTRG.90956.62"; exon_number "2";
chr2	StringTie	exon	1423045	1423129	1000	+	.	gene_id "MSTRG.90956"; transcript_id "MSTRG.90956.62"; exon_number "3";
chr2	StringTie	exon	1433438	1433607	1000	+	.	gene_id "MSTRG.90956"; transcript_id "MSTRG.90956.62"; exon_number "4";
chr2	StringTie	exon	1436252	1436384	1000	+	.	gene_id "MSTRG.90956"; transcript_id "MSTRG.90956.62"; exon_number "5";
chr2	StringTie	exon	1453694	1453823	1000	+	.	gene_id "MSTRG.90956"; transcript_id "MSTRG.90956.62"; exon_number "6";
chr2	StringTie	exon	1456076	1456282	1000	+	.	gene_id "MSTRG.90956"; transcript_id "MSTRG.90956.62"; exon_number "7";
chr2	StringTie	exon	1477086	1477604	1000	+	.	gene_id "MSTRG.90956"; transcript_id "MSTRG.90956.62"; exon_number "8";
chr2	StringTie	exon	1484596	1484854	1000	+	.	gene_id "MSTRG.90956"; transcript_id "MSTRG.90956.62"; exon_number "9";
chr2	StringTie	exon	1487821	1487991	1000	+	.	gene_id "MSTRG.90956"; transcript_id "MSTRG.90956.62"; exon_number "10";
chr2	StringTie	exon	1493802	1494039	1000	+	.	gene_id "MSTRG.90956"; transcript_id "MSTRG.90956.62"; exon_number "11";
chr2	StringTie	exon	1495989	1496197	1000	+	.	gene_id "MSTRG.90956"; transcript_id "MSTRG.90956.62"; exon_number "12";
chr2	StringTie	exon	1496595	1496765	1000	+	.	gene_id "MSTRG.90956"; transcript_id "MSTRG.90956.62"; exon_number "13";
chr2	StringTie	exon	1503948	1504079	1000	+	.	gene_id "MSTRG.90956"; transcript_id "MSTRG.90956.62"; exon_number "14";
chr2	StringTie	exon	1516883	1516982	1000	+	.	gene_id "MSTRG.90956"; transcript_id "MSTRG.90956.62"; exon_number "15";
chr2	StringTie	exon	1539553	1539680	1000	+	.	gene_id "MSTRG.90956"; transcript_id "MSTRG.90956.62"; exon_number "16";
chr2	StringTie	exon	1540594	1540723	1000	+	.	gene_id "MSTRG.90956"; transcript_id "MSTRG.90956.62"; exon_number "17";
chr2	StringTie	exon	1542421	1542588	1000	+	.	gene_id "MSTRG.90956"; transcript_id "MSTRG.90956.62"; exon_number "18";
chr2	StringTie	exon	1542724	1543692	1000	+	.	gene_id "MSTRG.90956"; transcript_id "MSTRG.90956.62"; exon_number "19";
chr2	StringTie	transcript	1413194	1554782	1000	+	.	gene_id "MSTRG.90956"; transcript_id "MSTRG.90956.63";
chr2	StringTie	exon	1413194	1413442	1000	+	.	gene_id "MSTRG.90956"; transcript_id "MSTRG.90956.63"; exon_number "1";
chr2	StringTie	exon	1414408	1414502	1000	+	.	gene_id "MSTRG.90956"; transcript_id "MSTRG.90956.63"; exon_number "2";
chr2	StringTie	exon	1423050	1423129	1000	+	.	gene_id "MSTRG.90956"; transcript_id "MSTRG.90956.63"; exon_number "3";
chr2	StringTie	exon	1433438	1433607	1000	+	.	gene_id "MSTRG.90956"; transcript_id "MSTRG.90956.63"; exon_number "4";
chr2	StringTie	exon	1436252	1436384	1000	+	.	gene_id "MSTRG.90956"; transcript_id "MSTRG.90956.63"; exon_number "5";
chr2	StringTie	exon	1446354	1446434	1000	+	.	gene_id "MSTRG.90956"; transcript_id "MSTRG.90956.63"; exon_number "6";
chr2	StringTie	exon	1453694	1453823	1000	+	.	gene_id "MSTRG.90956"; transcript_id "MSTRG.90956.63"; exon_number "7";
chr2	StringTie	exon	1456076	1456282	1000	+	.	gene_id "MSTRG.90956"; transcript_id "MSTRG.90956.63"; exon_number "8";
chr2	StringTie	exon	1477086	1477604	1000	+	.	gene_id "MSTRG.90956"; transcript_id "MSTRG.90956.63"; exon_number "9";
chr2	StringTie	exon	1484596	1484854	1000	+	.	gene_id "MSTRG.90956"; transcript_id "MSTRG.90956.63"; exon_number "10";
chr2	StringTie	exon	1487821	1487991	1000	+	.	gene_id "MSTRG.90956"; transcript_id "MSTRG.90956.63"; exon_number "11";
chr2	StringTie	exon	1493802	1494039	1000	+	.	gene_id "MSTRG.90956"; transcript_id "MSTRG.90956.63"; exon_number "12";
chr2	StringTie	exon	1495989	1496197	1000	+	.	gene_id "MSTRG.90956"; transcript_id "MSTRG.90956.63"; exon_number "13";
chr2	StringTie	exon	1496595	1496765	1000	+	.	gene_id "MSTRG.90956"; transcript_id "MSTRG.90956.63"; exon_number "14";
chr2	StringTie	exon	1503948	1504079	1000	+	.	gene_id "MSTRG.90956"; transcript_id "MSTRG.90956.63"; exon_number "15";
chr2	StringTie	exon	1516883	1516982	1000	+	.	gene_id "MSTRG.90956"; transcript_id "MSTRG.90956.63"; exon_number "16";
chr2	StringTie	exon	1540594	1540723	1000	+	.	gene_id "MSTRG.90956"; transcript_id "MSTRG.90956.63"; exon_number "17";
chr2	StringTie	exon	1542421	1552554	1000	+	.	gene_id "MSTRG.90956"; transcript_id "MSTRG.90956.63"; exon_number "18";
chr2	StringTie	exon	1552738	1554782	1000	+	.	gene_id "MSTRG.90956"; transcript_id "MSTRG.90956.63"; exon_number "19";
chr2	StringTie	transcript	1413194	1546667	1000	+	.	gene_id "MSTRG.90956"; transcript_id "MSTRG.90956.64";
chr2	StringTie	exon	1413194	1413723	1000	+	.	gene_id "MSTRG.90956"; transcript_id "MSTRG.90956.64"; exon_number "1";
chr2	StringTie	exon	1414408	1414502	1000	+	.	gene_id "MSTRG.90956"; transcript_id "MSTRG.90956.64"; exon_number "2";
chr2	StringTie	exon	1423050	1423129	1000	+	.	gene_id "MSTRG.90956"; transcript_id "MSTRG.90956.64"; exon_number "3";
chr2	StringTie	exon	1433438	1433607	1000	+	.	gene_id "MSTRG.90956"; transcript_id "MSTRG.90956.64"; exon_number "4";
chr2	StringTie	exon	1436252	1436384	1000	+	.	gene_id "MSTRG.90956"; transcript_id "MSTRG.90956.64"; exon_number "5";
chr2	StringTie	exon	1446354	1446434	1000	+	.	gene_id "MSTRG.90956"; transcript_id "MSTRG.90956.64"; exon_number "6";
chr2	StringTie	exon	1453694	1453823	1000	+	.	gene_id "MSTRG.90956"; transcript_id "MSTRG.90956.64"; exon_number "7";
chr2	StringTie	exon	1456076	1456282	1000	+	.	gene_id "MSTRG.90956"; transcript_id "MSTRG.90956.64"; exon_number "8";
chr2	StringTie	exon	1477086	1477604	1000	+	.	gene_id "MSTRG.90956"; transcript_id "MSTRG.90956.64"; exon_number "9";
chr2	StringTie	exon	1484596	1484854	1000	+	.	gene_id "MSTRG.90956"; transcript_id "MSTRG.90956.64"; exon_number "10";
chr2	StringTie	exon	1487821	1487991	1000	+	.	gene_id "MSTRG.90956"; transcript_id "MSTRG.90956.64"; exon_number "11";
chr2	StringTie	exon	1493802	1494039	1000	+	.	gene_id "MSTRG.90956"; transcript_id "MSTRG.90956.64"; exon_number "12";
chr2	StringTie	exon	1495989	1496197	1000	+	.	gene_id "MSTRG.90956"; transcript_id "MSTRG.90956.64"; exon_number "13";
chr2	StringTie	exon	1496595	1496765	1000	+	.	gene_id "MSTRG.90956"; transcript_id "MSTRG.90956.64"; exon_number "14";
chr2	StringTie	exon	1503948	1504079	1000	+	.	gene_id "MSTRG.90956"; transcript_id "MSTRG.90956.64"; exon_number "15";
chr2	StringTie	exon	1516883	1516982	1000	+	.	gene_id "MSTRG.90956"; transcript_id "MSTRG.90956.64"; exon_number "16";
chr2	StringTie	exon	1540594	1540723	1000	+	.	gene_id "MSTRG.90956"; transcript_id "MSTRG.90956.64"; exon_number "17";
chr2	StringTie	exon	1542421	1546667	1000	+	.	gene_id "MSTRG.90956"; transcript_id "MSTRG.90956.64"; exon_number "18";
chr2	StringTie	transcript	1413194	1543720	1000	+	.	gene_id "MSTRG.90956"; transcript_id "MSTRG.90956.65";
chr2	StringTie	exon	1413194	1413723	1000	+	.	gene_id "MSTRG.90956"; transcript_id "MSTRG.90956.65"; exon_number "1";
chr2	StringTie	exon	1414408	1414502	1000	+	.	gene_id "MSTRG.90956"; transcript_id "MSTRG.90956.65"; exon_number "2";
chr2	StringTie	exon	1423045	1423129	1000	+	.	gene_id "MSTRG.90956"; transcript_id "MSTRG.90956.65"; exon_number "3";
chr2	StringTie	exon	1433438	1433607	1000	+	.	gene_id "MSTRG.90956"; transcript_id "MSTRG.90956.65"; exon_number "4";
chr2	StringTie	exon	1436252	1436384	1000	+	.	gene_id "MSTRG.90956"; transcript_id "MSTRG.90956.65"; exon_number "5";
chr2	StringTie	exon	1453694	1453823	1000	+	.	gene_id "MSTRG.90956"; transcript_id "MSTRG.90956.65"; exon_number "6";
chr2	StringTie	exon	1456076	1456282	1000	+	.	gene_id "MSTRG.90956"; transcript_id "MSTRG.90956.65"; exon_number "7";
chr2	StringTie	exon	1461423	1461557	1000	+	.	gene_id "MSTRG.90956"; transcript_id "MSTRG.90956.65"; exon_number "8";
chr2	StringTie	exon	1477086	1477604	1000	+	.	gene_id "MSTRG.90956"; transcript_id "MSTRG.90956.65"; exon_number "9";
chr2	StringTie	exon	1484596	1484854	1000	+	.	gene_id "MSTRG.90956"; transcript_id "MSTRG.90956.65"; exon_number "10";
chr2	StringTie	exon	1487821	1487991	1000	+	.	gene_id "MSTRG.90956"; transcript_id "MSTRG.90956.65"; exon_number "11";
chr2	StringTie	exon	1493802	1494039	1000	+	.	gene_id "MSTRG.90956"; transcript_id "MSTRG.90956.65"; exon_number "12";
chr2	StringTie	exon	1495989	1496197	1000	+	.	gene_id "MSTRG.90956"; transcript_id "MSTRG.90956.65"; exon_number "13";
chr2	StringTie	exon	1496595	1496765	1000	+	.	gene_id "MSTRG.90956"; transcript_id "MSTRG.90956.65"; exon_number "14";
chr2	StringTie	exon	1503948	1504079	1000	+	.	gene_id "MSTRG.90956"; transcript_id "MSTRG.90956.65"; exon_number "15";
chr2	StringTie	exon	1516883	1516982	1000	+	.	gene_id "MSTRG.90956"; transcript_id "MSTRG.90956.65"; exon_number "16";
chr2	StringTie	exon	1540594	1540723	1000	+	.	gene_id "MSTRG.90956"; transcript_id "MSTRG.90956.65"; exon_number "17";
chr2	StringTie	exon	1542421	1542588	1000	+	.	gene_id "MSTRG.90956"; transcript_id "MSTRG.90956.65"; exon_number "18";
chr2	StringTie	exon	1542875	1543720	1000	+	.	gene_id "MSTRG.90956"; transcript_id "MSTRG.90956.65"; exon_number "19";
chr2	StringTie	transcript	1413196	1543784	1000	+	.	gene_id "MSTRG.90956"; transcript_id "MSTRG.90956.66";
chr2	StringTie	exon	1413196	1413545	1000	+	.	gene_id "MSTRG.90956"; transcript_id "MSTRG.90956.66"; exon_number "1";
chr2	StringTie	exon	1414408	1414502	1000	+	.	gene_id "MSTRG.90956"; transcript_id "MSTRG.90956.66"; exon_number "2";
chr2	StringTie	exon	1423050	1423129	1000	+	.	gene_id "MSTRG.90956"; transcript_id "MSTRG.90956.66"; exon_number "3";
chr2	StringTie	exon	1433438	1433607	1000	+	.	gene_id "MSTRG.90956"; transcript_id "MSTRG.90956.66"; exon_number "4";
chr2	StringTie	exon	1436252	1436384	1000	+	.	gene_id "MSTRG.90956"; transcript_id "MSTRG.90956.66"; exon_number "5";
chr2	StringTie	exon	1453694	1453823	1000	+	.	gene_id "MSTRG.90956"; transcript_id "MSTRG.90956.66"; exon_number "6";
chr2	StringTie	exon	1456076	1456282	1000	+	.	gene_id "MSTRG.90956"; transcript_id "MSTRG.90956.66"; exon_number "7";
chr2	StringTie	exon	1477086	1477604	1000	+	.	gene_id "MSTRG.90956"; transcript_id "MSTRG.90956.66"; exon_number "8";
chr2	StringTie	exon	1484596	1484854	1000	+	.	gene_id "MSTRG.90956"; transcript_id "MSTRG.90956.66"; exon_number "9";
chr2	StringTie	exon	1487821	1487991	1000	+	.	gene_id "MSTRG.90956"; transcript_id "MSTRG.90956.66"; exon_number "10";
chr2	StringTie	exon	1493802	1494039	1000	+	.	gene_id "MSTRG.90956"; transcript_id "MSTRG.90956.66"; exon_number "11";
chr2	StringTie	exon	1495989	1496197	1000	+	.	gene_id "MSTRG.90956"; transcript_id "MSTRG.90956.66"; exon_number "12";
chr2	StringTie	exon	1496595	1496765	1000	+	.	gene_id "MSTRG.90956"; transcript_id "MSTRG.90956.66"; exon_number "13";
chr2	StringTie	exon	1503948	1504079	1000	+	.	gene_id "MSTRG.90956"; transcript_id "MSTRG.90956.66"; exon_number "14";
chr2	StringTie	exon	1516883	1516982	1000	+	.	gene_id "MSTRG.90956"; transcript_id "MSTRG.90956.66"; exon_number "15";
chr2	StringTie	exon	1540594	1540723	1000	+	.	gene_id "MSTRG.90956"; transcript_id "MSTRG.90956.66"; exon_number "16";
chr2	StringTie	exon	1542421	1542588	1000	+	.	gene_id "MSTRG.90956"; transcript_id "MSTRG.90956.66"; exon_number "17";
chr2	StringTie	exon	1542724	1543784	1000	+	.	gene_id "MSTRG.90956"; transcript_id "MSTRG.90956.66"; exon_number "18";
chr2	StringTie	transcript	1413198	1554749	1000	+	.	gene_id "MSTRG.90956"; transcript_id "MSTRG.90956.67";
chr2	StringTie	exon	1413198	1413723	1000	+	.	gene_id "MSTRG.90956"; transcript_id "MSTRG.90956.67"; exon_number "1";
chr2	StringTie	exon	1414408	1414502	1000	+	.	gene_id "MSTRG.90956"; transcript_id "MSTRG.90956.67"; exon_number "2";
chr2	StringTie	exon	1423045	1423129	1000	+	.	gene_id "MSTRG.90956"; transcript_id "MSTRG.90956.67"; exon_number "3";
chr2	StringTie	exon	1433438	1433607	1000	+	.	gene_id "MSTRG.90956"; transcript_id "MSTRG.90956.67"; exon_number "4";
chr2	StringTie	exon	1436252	1436384	1000	+	.	gene_id "MSTRG.90956"; transcript_id "MSTRG.90956.67"; exon_number "5";
chr2	StringTie	exon	1453694	1453823	1000	+	.	gene_id "MSTRG.90956"; transcript_id "MSTRG.90956.67"; exon_number "6";
chr2	StringTie	exon	1456076	1456282	1000	+	.	gene_id "MSTRG.90956"; transcript_id "MSTRG.90956.67"; exon_number "7";
chr2	StringTie	exon	1477086	1477604	1000	+	.	gene_id "MSTRG.90956"; transcript_id "MSTRG.90956.67"; exon_number "8";
chr2	StringTie	exon	1477698	1478038	1000	+	.	gene_id "MSTRG.90956"; transcript_id "MSTRG.90956.67"; exon_number "9";
chr2	StringTie	exon	1484596	1484854	1000	+	.	gene_id "MSTRG.90956"; transcript_id "MSTRG.90956.67"; exon_number "10";
chr2	StringTie	exon	1487821	1487991	1000	+	.	gene_id "MSTRG.90956"; transcript_id "MSTRG.90956.67"; exon_number "11";
chr2	StringTie	exon	1493802	1494039	1000	+	.	gene_id "MSTRG.90956"; transcript_id "MSTRG.90956.67"; exon_number "12";
chr2	StringTie	exon	1495989	1496197	1000	+	.	gene_id "MSTRG.90956"; transcript_id "MSTRG.90956.67"; exon_number "13";
chr2	StringTie	exon	1496595	1496765	1000	+	.	gene_id "MSTRG.90956"; transcript_id "MSTRG.90956.67"; exon_number "14";
chr2	StringTie	exon	1503948	1504079	1000	+	.	gene_id "MSTRG.90956"; transcript_id "MSTRG.90956.67"; exon_number "15";
chr2	StringTie	exon	1516883	1516982	1000	+	.	gene_id "MSTRG.90956"; transcript_id "MSTRG.90956.67"; exon_number "16";
chr2	StringTie	exon	1540594	1540723	1000	+	.	gene_id "MSTRG.90956"; transcript_id "MSTRG.90956.67"; exon_number "17";
chr2	StringTie	exon	1542421	1552554	1000	+	.	gene_id "MSTRG.90956"; transcript_id "MSTRG.90956.67"; exon_number "18";
chr2	StringTie	exon	1554170	1554749	1000	+	.	gene_id "MSTRG.90956"; transcript_id "MSTRG.90956.67"; exon_number "19";
chr2	StringTie	transcript	1413230	1546681	1000	+	.	gene_id "MSTRG.90956"; transcript_id "MSTRG.90956.68";
chr2	StringTie	exon	1413230	1413723	1000	+	.	gene_id "MSTRG.90956"; transcript_id "MSTRG.90956.68"; exon_number "1";
chr2	StringTie	exon	1414408	1414502	1000	+	.	gene_id "MSTRG.90956"; transcript_id "MSTRG.90956.68"; exon_number "2";
chr2	StringTie	exon	1423050	1423129	1000	+	.	gene_id "MSTRG.90956"; transcript_id "MSTRG.90956.68"; exon_number "3";
chr2	StringTie	exon	1433438	1433607	1000	+	.	gene_id "MSTRG.90956"; transcript_id "MSTRG.90956.68"; exon_number "4";
chr2	StringTie	exon	1436252	1436384	1000	+	.	gene_id "MSTRG.90956"; transcript_id "MSTRG.90956.68"; exon_number "5";
chr2	StringTie	exon	1453694	1453823	1000	+	.	gene_id "MSTRG.90956"; transcript_id "MSTRG.90956.68"; exon_number "6";
chr2	StringTie	exon	1456076	1456282	1000	+	.	gene_id "MSTRG.90956"; transcript_id "MSTRG.90956.68"; exon_number "7";
chr2	StringTie	exon	1461423	1461557	1000	+	.	gene_id "MSTRG.90956"; transcript_id "MSTRG.90956.68"; exon_number "8";
chr2	StringTie	exon	1477086	1477604	1000	+	.	gene_id "MSTRG.90956"; transcript_id "MSTRG.90956.68"; exon_number "9";
chr2	StringTie	exon	1477698	1477968	1000	+	.	gene_id "MSTRG.90956"; transcript_id "MSTRG.90956.68"; exon_number "10";
chr2	StringTie	exon	1484596	1484854	1000	+	.	gene_id "MSTRG.90956"; transcript_id "MSTRG.90956.68"; exon_number "11";
chr2	StringTie	exon	1487821	1487991	1000	+	.	gene_id "MSTRG.90956"; transcript_id "MSTRG.90956.68"; exon_number "12";
chr2	StringTie	exon	1493802	1494039	1000	+	.	gene_id "MSTRG.90956"; transcript_id "MSTRG.90956.68"; exon_number "13";
chr2	StringTie	exon	1495989	1496197	1000	+	.	gene_id "MSTRG.90956"; transcript_id "MSTRG.90956.68"; exon_number "14";
chr2	StringTie	exon	1496595	1496765	1000	+	.	gene_id "MSTRG.90956"; transcript_id "MSTRG.90956.68"; exon_number "15";
chr2	StringTie	exon	1503733	1503825	1000	+	.	gene_id "MSTRG.90956"; transcript_id "MSTRG.90956.68"; exon_number "16";
chr2	StringTie	exon	1503948	1504079	1000	+	.	gene_id "MSTRG.90956"; transcript_id "MSTRG.90956.68"; exon_number "17";
chr2	StringTie	exon	1516883	1516982	1000	+	.	gene_id "MSTRG.90956"; transcript_id "MSTRG.90956.68"; exon_number "18";
chr2	StringTie	exon	1539553	1539680	1000	+	.	gene_id "MSTRG.90956"; transcript_id "MSTRG.90956.68"; exon_number "19";
chr2	StringTie	exon	1540594	1540719	1000	+	.	gene_id "MSTRG.90956"; transcript_id "MSTRG.90956.68"; exon_number "20";
chr2	StringTie	exon	1542421	1546681	1000	+	.	gene_id "MSTRG.90956"; transcript_id "MSTRG.90956.68"; exon_number "21";
chr2	StringTie	transcript	1413241	1543658	1000	+	.	gene_id "MSTRG.90956"; transcript_id "MSTRG.90956.69";
chr2	StringTie	exon	1413241	1413550	1000	+	.	gene_id "MSTRG.90956"; transcript_id "MSTRG.90956.69"; exon_number "1";
chr2	StringTie	exon	1414408	1414502	1000	+	.	gene_id "MSTRG.90956"; transcript_id "MSTRG.90956.69"; exon_number "2";
chr2	StringTie	exon	1423050	1423129	1000	+	.	gene_id "MSTRG.90956"; transcript_id "MSTRG.90956.69"; exon_number "3";
chr2	StringTie	exon	1433438	1433607	1000	+	.	gene_id "MSTRG.90956"; transcript_id "MSTRG.90956.69"; exon_number "4";
chr2	StringTie	exon	1436252	1436384	1000	+	.	gene_id "MSTRG.90956"; transcript_id "MSTRG.90956.69"; exon_number "5";
chr2	StringTie	exon	1453694	1453823	1000	+	.	gene_id "MSTRG.90956"; transcript_id "MSTRG.90956.69"; exon_number "6";
chr2	StringTie	exon	1456076	1456282	1000	+	.	gene_id "MSTRG.90956"; transcript_id "MSTRG.90956.69"; exon_number "7";
chr2	StringTie	exon	1477086	1477604	1000	+	.	gene_id "MSTRG.90956"; transcript_id "MSTRG.90956.69"; exon_number "8";
chr2	StringTie	exon	1479447	1484854	1000	+	.	gene_id "MSTRG.90956"; transcript_id "MSTRG.90956.69"; exon_number "9";
chr2	StringTie	exon	1487821	1487991	1000	+	.	gene_id "MSTRG.90956"; transcript_id "MSTRG.90956.69"; exon_number "10";
chr2	StringTie	exon	1493802	1494039	1000	+	.	gene_id "MSTRG.90956"; transcript_id "MSTRG.90956.69"; exon_number "11";
chr2	StringTie	exon	1495989	1496197	1000	+	.	gene_id "MSTRG.90956"; transcript_id "MSTRG.90956.69"; exon_number "12";
chr2	StringTie	exon	1496561	1496765	1000	+	.	gene_id "MSTRG.90956"; transcript_id "MSTRG.90956.69"; exon_number "13";
chr2	StringTie	exon	1503948	1504075	1000	+	.	gene_id "MSTRG.90956"; transcript_id "MSTRG.90956.69"; exon_number "14";
chr2	StringTie	exon	1516883	1516982	1000	+	.	gene_id "MSTRG.90956"; transcript_id "MSTRG.90956.69"; exon_number "15";
chr2	StringTie	exon	1540594	1540719	1000	+	.	gene_id "MSTRG.90956"; transcript_id "MSTRG.90956.69"; exon_number "16";
chr2	StringTie	exon	1542421	1543658	1000	+	.	gene_id "MSTRG.90956"; transcript_id "MSTRG.90956.69"; exon_number "17";
chr2	StringTie	transcript	1373996	1543673	1000	+	.	gene_id "MSTRG.90956"; transcript_id "MSTRG.90956.7";
chr2	StringTie	exon	1373996	1374402	1000	+	.	gene_id "MSTRG.90956"; transcript_id "MSTRG.90956.7"; exon_number "1";
chr2	StringTie	exon	1403188	1404098	1000	+	.	gene_id "MSTRG.90956"; transcript_id "MSTRG.90956.7"; exon_number "2";
chr2	StringTie	exon	1406993	1407056	1000	+	.	gene_id "MSTRG.90956"; transcript_id "MSTRG.90956.7"; exon_number "3";
chr2	StringTie	exon	1407972	1408207	1000	+	.	gene_id "MSTRG.90956"; transcript_id "MSTRG.90956.7"; exon_number "4";
chr2	StringTie	exon	1413264	1413442	1000	+	.	gene_id "MSTRG.90956"; transcript_id "MSTRG.90956.7"; exon_number "5";
chr2	StringTie	exon	1414408	1414502	1000	+	.	gene_id "MSTRG.90956"; transcript_id "MSTRG.90956.7"; exon_number "6";
chr2	StringTie	exon	1423045	1423129	1000	+	.	gene_id "MSTRG.90956"; transcript_id "MSTRG.90956.7"; exon_number "7";
chr2	StringTie	exon	1433438	1433607	1000	+	.	gene_id "MSTRG.90956"; transcript_id "MSTRG.90956.7"; exon_number "8";
chr2	StringTie	exon	1436252	1436384	1000	+	.	gene_id "MSTRG.90956"; transcript_id "MSTRG.90956.7"; exon_number "9";
chr2	StringTie	exon	1453694	1453823	1000	+	.	gene_id "MSTRG.90956"; transcript_id "MSTRG.90956.7"; exon_number "10";
chr2	StringTie	exon	1456076	1456282	1000	+	.	gene_id "MSTRG.90956"; transcript_id "MSTRG.90956.7"; exon_number "11";
chr2	StringTie	exon	1477086	1477604	1000	+	.	gene_id "MSTRG.90956"; transcript_id "MSTRG.90956.7"; exon_number "12";
chr2	StringTie	exon	1484596	1484854	1000	+	.	gene_id "MSTRG.90956"; transcript_id "MSTRG.90956.7"; exon_number "13";
chr2	StringTie	exon	1493802	1494039	1000	+	.	gene_id "MSTRG.90956"; transcript_id "MSTRG.90956.7"; exon_number "14";
chr2	StringTie	exon	1495989	1496197	1000	+	.	gene_id "MSTRG.90956"; transcript_id "MSTRG.90956.7"; exon_number "15";
chr2	StringTie	exon	1496595	1496765	1000	+	.	gene_id "MSTRG.90956"; transcript_id "MSTRG.90956.7"; exon_number "16";
chr2	StringTie	exon	1503948	1504079	1000	+	.	gene_id "MSTRG.90956"; transcript_id "MSTRG.90956.7"; exon_number "17";
chr2	StringTie	exon	1516883	1516982	1000	+	.	gene_id "MSTRG.90956"; transcript_id "MSTRG.90956.7"; exon_number "18";
chr2	StringTie	exon	1540594	1540723	1000	+	.	gene_id "MSTRG.90956"; transcript_id "MSTRG.90956.7"; exon_number "19";
chr2	StringTie	exon	1542421	1543673	1000	+	.	gene_id "MSTRG.90956"; transcript_id "MSTRG.90956.7"; exon_number "20";
chr2	StringTie	transcript	1413259	1517074	1000	+	.	gene_id "MSTRG.90956"; transcript_id "MSTRG.90956.70";
chr2	StringTie	exon	1413259	1413723	1000	+	.	gene_id "MSTRG.90956"; transcript_id "MSTRG.90956.70"; exon_number "1";
chr2	StringTie	exon	1414408	1414502	1000	+	.	gene_id "MSTRG.90956"; transcript_id "MSTRG.90956.70"; exon_number "2";
chr2	StringTie	exon	1423045	1423129	1000	+	.	gene_id "MSTRG.90956"; transcript_id "MSTRG.90956.70"; exon_number "3";
chr2	StringTie	exon	1433438	1433607	1000	+	.	gene_id "MSTRG.90956"; transcript_id "MSTRG.90956.70"; exon_number "4";
chr2	StringTie	exon	1436252	1436384	1000	+	.	gene_id "MSTRG.90956"; transcript_id "MSTRG.90956.70"; exon_number "5";
chr2	StringTie	exon	1453694	1453823	1000	+	.	gene_id "MSTRG.90956"; transcript_id "MSTRG.90956.70"; exon_number "6";
chr2	StringTie	exon	1456076	1456282	1000	+	.	gene_id "MSTRG.90956"; transcript_id "MSTRG.90956.70"; exon_number "7";
chr2	StringTie	exon	1477086	1477604	1000	+	.	gene_id "MSTRG.90956"; transcript_id "MSTRG.90956.70"; exon_number "8";
chr2	StringTie	exon	1477698	1477968	1000	+	.	gene_id "MSTRG.90956"; transcript_id "MSTRG.90956.70"; exon_number "9";
chr2	StringTie	exon	1484596	1484854	1000	+	.	gene_id "MSTRG.90956"; transcript_id "MSTRG.90956.70"; exon_number "10";
chr2	StringTie	exon	1487821	1487991	1000	+	.	gene_id "MSTRG.90956"; transcript_id "MSTRG.90956.70"; exon_number "11";
chr2	StringTie	exon	1493802	1494156	1000	+	.	gene_id "MSTRG.90956"; transcript_id "MSTRG.90956.70"; exon_number "12";
chr2	StringTie	exon	1495989	1496197	1000	+	.	gene_id "MSTRG.90956"; transcript_id "MSTRG.90956.70"; exon_number "13";
chr2	StringTie	exon	1496595	1496765	1000	+	.	gene_id "MSTRG.90956"; transcript_id "MSTRG.90956.70"; exon_number "14";
chr2	StringTie	exon	1503948	1504079	1000	+	.	gene_id "MSTRG.90956"; transcript_id "MSTRG.90956.70"; exon_number "15";
chr2	StringTie	exon	1516883	1517074	1000	+	.	gene_id "MSTRG.90956"; transcript_id "MSTRG.90956.70"; exon_number "16";
chr2	StringTie	transcript	1413267	1542727	1000	+	.	gene_id "MSTRG.90956"; transcript_id "MSTRG.90956.71";
chr2	StringTie	exon	1413267	1414502	1000	+	.	gene_id "MSTRG.90956"; transcript_id "MSTRG.90956.71"; exon_number "1";
chr2	StringTie	exon	1423045	1423129	1000	+	.	gene_id "MSTRG.90956"; transcript_id "MSTRG.90956.71"; exon_number "2";
chr2	StringTie	exon	1433438	1433607	1000	+	.	gene_id "MSTRG.90956"; transcript_id "MSTRG.90956.71"; exon_number "3";
chr2	StringTie	exon	1436252	1436384	1000	+	.	gene_id "MSTRG.90956"; transcript_id "MSTRG.90956.71"; exon_number "4";
chr2	StringTie	exon	1452542	1453823	1000	+	.	gene_id "MSTRG.90956"; transcript_id "MSTRG.90956.71"; exon_number "5";
chr2	StringTie	exon	1456076	1456282	1000	+	.	gene_id "MSTRG.90956"; transcript_id "MSTRG.90956.71"; exon_number "6";
chr2	StringTie	exon	1477086	1477604	1000	+	.	gene_id "MSTRG.90956"; transcript_id "MSTRG.90956.71"; exon_number "7";
chr2	StringTie	exon	1484596	1484854	1000	+	.	gene_id "MSTRG.90956"; transcript_id "MSTRG.90956.71"; exon_number "8";
chr2	StringTie	exon	1487821	1487991	1000	+	.	gene_id "MSTRG.90956"; transcript_id "MSTRG.90956.71"; exon_number "9";
chr2	StringTie	exon	1493802	1494039	1000	+	.	gene_id "MSTRG.90956"; transcript_id "MSTRG.90956.71"; exon_number "10";
chr2	StringTie	exon	1495989	1496197	1000	+	.	gene_id "MSTRG.90956"; transcript_id "MSTRG.90956.71"; exon_number "11";
chr2	StringTie	exon	1496595	1496765	1000	+	.	gene_id "MSTRG.90956"; transcript_id "MSTRG.90956.71"; exon_number "12";
chr2	StringTie	exon	1503733	1503825	1000	+	.	gene_id "MSTRG.90956"; transcript_id "MSTRG.90956.71"; exon_number "13";
chr2	StringTie	exon	1503948	1504079	1000	+	.	gene_id "MSTRG.90956"; transcript_id "MSTRG.90956.71"; exon_number "14";
chr2	StringTie	exon	1516883	1516982	1000	+	.	gene_id "MSTRG.90956"; transcript_id "MSTRG.90956.71"; exon_number "15";
chr2	StringTie	exon	1540594	1540723	1000	+	.	gene_id "MSTRG.90956"; transcript_id "MSTRG.90956.71"; exon_number "16";
chr2	StringTie	exon	1542421	1542727	1000	+	.	gene_id "MSTRG.90956"; transcript_id "MSTRG.90956.71"; exon_number "17";
chr2	StringTie	transcript	1413267	1543726	1000	+	.	gene_id "MSTRG.90956"; transcript_id "MSTRG.90956.72";
chr2	StringTie	exon	1413267	1413550	1000	+	.	gene_id "MSTRG.90956"; transcript_id "MSTRG.90956.72"; exon_number "1";
chr2	StringTie	exon	1414408	1414502	1000	+	.	gene_id "MSTRG.90956"; transcript_id "MSTRG.90956.72"; exon_number "2";
chr2	StringTie	exon	1423045	1423129	1000	+	.	gene_id "MSTRG.90956"; transcript_id "MSTRG.90956.72"; exon_number "3";
chr2	StringTie	exon	1433438	1433607	1000	+	.	gene_id "MSTRG.90956"; transcript_id "MSTRG.90956.72"; exon_number "4";
chr2	StringTie	exon	1436252	1436384	1000	+	.	gene_id "MSTRG.90956"; transcript_id "MSTRG.90956.72"; exon_number "5";
chr2	StringTie	exon	1453694	1453823	1000	+	.	gene_id "MSTRG.90956"; transcript_id "MSTRG.90956.72"; exon_number "6";
chr2	StringTie	exon	1456076	1456282	1000	+	.	gene_id "MSTRG.90956"; transcript_id "MSTRG.90956.72"; exon_number "7";
chr2	StringTie	exon	1477086	1477604	1000	+	.	gene_id "MSTRG.90956"; transcript_id "MSTRG.90956.72"; exon_number "8";
chr2	StringTie	exon	1484596	1484854	1000	+	.	gene_id "MSTRG.90956"; transcript_id "MSTRG.90956.72"; exon_number "9";
chr2	StringTie	exon	1487821	1487991	1000	+	.	gene_id "MSTRG.90956"; transcript_id "MSTRG.90956.72"; exon_number "10";
chr2	StringTie	exon	1493802	1494039	1000	+	.	gene_id "MSTRG.90956"; transcript_id "MSTRG.90956.72"; exon_number "11";
chr2	StringTie	exon	1495989	1496197	1000	+	.	gene_id "MSTRG.90956"; transcript_id "MSTRG.90956.72"; exon_number "12";
chr2	StringTie	exon	1496595	1496765	1000	+	.	gene_id "MSTRG.90956"; transcript_id "MSTRG.90956.72"; exon_number "13";
chr2	StringTie	exon	1503948	1504079	1000	+	.	gene_id "MSTRG.90956"; transcript_id "MSTRG.90956.72"; exon_number "14";
chr2	StringTie	exon	1516883	1516982	1000	+	.	gene_id "MSTRG.90956"; transcript_id "MSTRG.90956.72"; exon_number "15";
chr2	StringTie	exon	1539553	1539680	1000	+	.	gene_id "MSTRG.90956"; transcript_id "MSTRG.90956.72"; exon_number "16";
chr2	StringTie	exon	1540594	1540723	1000	+	.	gene_id "MSTRG.90956"; transcript_id "MSTRG.90956.72"; exon_number "17";
chr2	StringTie	exon	1542421	1543726	1000	+	.	gene_id "MSTRG.90956"; transcript_id "MSTRG.90956.72"; exon_number "18";
chr2	StringTie	transcript	1413267	1543673	1000	+	.	gene_id "MSTRG.90956"; transcript_id "MSTRG.90956.73";
chr2	StringTie	exon	1413267	1413545	1000	+	.	gene_id "MSTRG.90956"; transcript_id "MSTRG.90956.73"; exon_number "1";
chr2	StringTie	exon	1414408	1414502	1000	+	.	gene_id "MSTRG.90956"; transcript_id "MSTRG.90956.73"; exon_number "2";
chr2	StringTie	exon	1423045	1423129	1000	+	.	gene_id "MSTRG.90956"; transcript_id "MSTRG.90956.73"; exon_number "3";
chr2	StringTie	exon	1433438	1433607	1000	+	.	gene_id "MSTRG.90956"; transcript_id "MSTRG.90956.73"; exon_number "4";
chr2	StringTie	exon	1436252	1436384	1000	+	.	gene_id "MSTRG.90956"; transcript_id "MSTRG.90956.73"; exon_number "5";
chr2	StringTie	exon	1446354	1446434	1000	+	.	gene_id "MSTRG.90956"; transcript_id "MSTRG.90956.73"; exon_number "6";
chr2	StringTie	exon	1453694	1453823	1000	+	.	gene_id "MSTRG.90956"; transcript_id "MSTRG.90956.73"; exon_number "7";
chr2	StringTie	exon	1456076	1456282	1000	+	.	gene_id "MSTRG.90956"; transcript_id "MSTRG.90956.73"; exon_number "8";
chr2	StringTie	exon	1477086	1477604	1000	+	.	gene_id "MSTRG.90956"; transcript_id "MSTRG.90956.73"; exon_number "9";
chr2	StringTie	exon	1484596	1484854	1000	+	.	gene_id "MSTRG.90956"; transcript_id "MSTRG.90956.73"; exon_number "10";
chr2	StringTie	exon	1487821	1487991	1000	+	.	gene_id "MSTRG.90956"; transcript_id "MSTRG.90956.73"; exon_number "11";
chr2	StringTie	exon	1493802	1494039	1000	+	.	gene_id "MSTRG.90956"; transcript_id "MSTRG.90956.73"; exon_number "12";
chr2	StringTie	exon	1495989	1496197	1000	+	.	gene_id "MSTRG.90956"; transcript_id "MSTRG.90956.73"; exon_number "13";
chr2	StringTie	exon	1496595	1496765	1000	+	.	gene_id "MSTRG.90956"; transcript_id "MSTRG.90956.73"; exon_number "14";
chr2	StringTie	exon	1503948	1504079	1000	+	.	gene_id "MSTRG.90956"; transcript_id "MSTRG.90956.73"; exon_number "15";
chr2	StringTie	exon	1516883	1516982	1000	+	.	gene_id "MSTRG.90956"; transcript_id "MSTRG.90956.73"; exon_number "16";
chr2	StringTie	exon	1539553	1539680	1000	+	.	gene_id "MSTRG.90956"; transcript_id "MSTRG.90956.73"; exon_number "17";
chr2	StringTie	exon	1540594	1540719	1000	+	.	gene_id "MSTRG.90956"; transcript_id "MSTRG.90956.73"; exon_number "18";
chr2	StringTie	exon	1542421	1543673	1000	+	.	gene_id "MSTRG.90956"; transcript_id "MSTRG.90956.73"; exon_number "19";
chr2	StringTie	transcript	1413267	1543718	1000	+	.	gene_id "MSTRG.90956"; transcript_id "MSTRG.90956.74";
chr2	StringTie	exon	1413267	1413545	1000	+	.	gene_id "MSTRG.90956"; transcript_id "MSTRG.90956.74"; exon_number "1";
chr2	StringTie	exon	1414408	1414502	1000	+	.	gene_id "MSTRG.90956"; transcript_id "MSTRG.90956.74"; exon_number "2";
chr2	StringTie	exon	1423045	1423129	1000	+	.	gene_id "MSTRG.90956"; transcript_id "MSTRG.90956.74"; exon_number "3";
chr2	StringTie	exon	1433438	1433607	1000	+	.	gene_id "MSTRG.90956"; transcript_id "MSTRG.90956.74"; exon_number "4";
chr2	StringTie	exon	1436252	1436384	1000	+	.	gene_id "MSTRG.90956"; transcript_id "MSTRG.90956.74"; exon_number "5";
chr2	StringTie	exon	1453694	1453823	1000	+	.	gene_id "MSTRG.90956"; transcript_id "MSTRG.90956.74"; exon_number "6";
chr2	StringTie	exon	1456076	1456282	1000	+	.	gene_id "MSTRG.90956"; transcript_id "MSTRG.90956.74"; exon_number "7";
chr2	StringTie	exon	1477086	1477357	1000	+	.	gene_id "MSTRG.90956"; transcript_id "MSTRG.90956.74"; exon_number "8";
chr2	StringTie	exon	1477533	1477604	1000	+	.	gene_id "MSTRG.90956"; transcript_id "MSTRG.90956.74"; exon_number "9";
chr2	StringTie	exon	1484596	1484854	1000	+	.	gene_id "MSTRG.90956"; transcript_id "MSTRG.90956.74"; exon_number "10";
chr2	StringTie	exon	1487821	1487991	1000	+	.	gene_id "MSTRG.90956"; transcript_id "MSTRG.90956.74"; exon_number "11";
chr2	StringTie	exon	1493802	1494039	1000	+	.	gene_id "MSTRG.90956"; transcript_id "MSTRG.90956.74"; exon_number "12";
chr2	StringTie	exon	1495989	1496197	1000	+	.	gene_id "MSTRG.90956"; transcript_id "MSTRG.90956.74"; exon_number "13";
chr2	StringTie	exon	1496595	1496765	1000	+	.	gene_id "MSTRG.90956"; transcript_id "MSTRG.90956.74"; exon_number "14";
chr2	StringTie	exon	1503948	1504079	1000	+	.	gene_id "MSTRG.90956"; transcript_id "MSTRG.90956.74"; exon_number "15";
chr2	StringTie	exon	1516883	1516982	1000	+	.	gene_id "MSTRG.90956"; transcript_id "MSTRG.90956.74"; exon_number "16";
chr2	StringTie	exon	1539553	1539680	1000	+	.	gene_id "MSTRG.90956"; transcript_id "MSTRG.90956.74"; exon_number "17";
chr2	StringTie	exon	1540594	1540723	1000	+	.	gene_id "MSTRG.90956"; transcript_id "MSTRG.90956.74"; exon_number "18";
chr2	StringTie	exon	1542421	1542588	1000	+	.	gene_id "MSTRG.90956"; transcript_id "MSTRG.90956.74"; exon_number "19";
chr2	StringTie	exon	1542875	1543718	1000	+	.	gene_id "MSTRG.90956"; transcript_id "MSTRG.90956.74"; exon_number "20";
chr2	StringTie	transcript	1413267	1554635	1000	+	.	gene_id "MSTRG.90956"; transcript_id "MSTRG.90956.75";
chr2	StringTie	exon	1413267	1413442	1000	+	.	gene_id "MSTRG.90956"; transcript_id "MSTRG.90956.75"; exon_number "1";
chr2	StringTie	exon	1414408	1414502	1000	+	.	gene_id "MSTRG.90956"; transcript_id "MSTRG.90956.75"; exon_number "2";
chr2	StringTie	exon	1423045	1423129	1000	+	.	gene_id "MSTRG.90956"; transcript_id "MSTRG.90956.75"; exon_number "3";
chr2	StringTie	exon	1433438	1433607	1000	+	.	gene_id "MSTRG.90956"; transcript_id "MSTRG.90956.75"; exon_number "4";
chr2	StringTie	exon	1436252	1436384	1000	+	.	gene_id "MSTRG.90956"; transcript_id "MSTRG.90956.75"; exon_number "5";
chr2	StringTie	exon	1453694	1453823	1000	+	.	gene_id "MSTRG.90956"; transcript_id "MSTRG.90956.75"; exon_number "6";
chr2	StringTie	exon	1456076	1456282	1000	+	.	gene_id "MSTRG.90956"; transcript_id "MSTRG.90956.75"; exon_number "7";
chr2	StringTie	exon	1477086	1477604	1000	+	.	gene_id "MSTRG.90956"; transcript_id "MSTRG.90956.75"; exon_number "8";
chr2	StringTie	exon	1484596	1484854	1000	+	.	gene_id "MSTRG.90956"; transcript_id "MSTRG.90956.75"; exon_number "9";
chr2	StringTie	exon	1487821	1487991	1000	+	.	gene_id "MSTRG.90956"; transcript_id "MSTRG.90956.75"; exon_number "10";
chr2	StringTie	exon	1493802	1494156	1000	+	.	gene_id "MSTRG.90956"; transcript_id "MSTRG.90956.75"; exon_number "11";
chr2	StringTie	exon	1495989	1496197	1000	+	.	gene_id "MSTRG.90956"; transcript_id "MSTRG.90956.75"; exon_number "12";
chr2	StringTie	exon	1496561	1496765	1000	+	.	gene_id "MSTRG.90956"; transcript_id "MSTRG.90956.75"; exon_number "13";
chr2	StringTie	exon	1503948	1504079	1000	+	.	gene_id "MSTRG.90956"; transcript_id "MSTRG.90956.75"; exon_number "14";
chr2	StringTie	exon	1516883	1516982	1000	+	.	gene_id "MSTRG.90956"; transcript_id "MSTRG.90956.75"; exon_number "15";
chr2	StringTie	exon	1540594	1540719	1000	+	.	gene_id "MSTRG.90956"; transcript_id "MSTRG.90956.75"; exon_number "16";
chr2	StringTie	exon	1542421	1551690	1000	+	.	gene_id "MSTRG.90956"; transcript_id "MSTRG.90956.75"; exon_number "17";
chr2	StringTie	exon	1552447	1552554	1000	+	.	gene_id "MSTRG.90956"; transcript_id "MSTRG.90956.75"; exon_number "18";
chr2	StringTie	exon	1552738	1552857	1000	+	.	gene_id "MSTRG.90956"; transcript_id "MSTRG.90956.75"; exon_number "19";
chr2	StringTie	exon	1554170	1554635	1000	+	.	gene_id "MSTRG.90956"; transcript_id "MSTRG.90956.75"; exon_number "20";
chr2	StringTie	transcript	1413269	1516991	1000	+	.	gene_id "MSTRG.90956"; transcript_id "MSTRG.90956.76";
chr2	StringTie	exon	1413269	1413550	1000	+	.	gene_id "MSTRG.90956"; transcript_id "MSTRG.90956.76"; exon_number "1";
chr2	StringTie	exon	1414408	1414502	1000	+	.	gene_id "MSTRG.90956"; transcript_id "MSTRG.90956.76"; exon_number "2";
chr2	StringTie	exon	1423045	1423129	1000	+	.	gene_id "MSTRG.90956"; transcript_id "MSTRG.90956.76"; exon_number "3";
chr2	StringTie	exon	1433438	1433607	1000	+	.	gene_id "MSTRG.90956"; transcript_id "MSTRG.90956.76"; exon_number "4";
chr2	StringTie	exon	1436252	1436384	1000	+	.	gene_id "MSTRG.90956"; transcript_id "MSTRG.90956.76"; exon_number "5";
chr2	StringTie	exon	1453694	1453823	1000	+	.	gene_id "MSTRG.90956"; transcript_id "MSTRG.90956.76"; exon_number "6";
chr2	StringTie	exon	1456076	1456282	1000	+	.	gene_id "MSTRG.90956"; transcript_id "MSTRG.90956.76"; exon_number "7";
chr2	StringTie	exon	1477086	1477604	1000	+	.	gene_id "MSTRG.90956"; transcript_id "MSTRG.90956.76"; exon_number "8";
chr2	StringTie	exon	1484596	1484854	1000	+	.	gene_id "MSTRG.90956"; transcript_id "MSTRG.90956.76"; exon_number "9";
chr2	StringTie	exon	1487821	1487991	1000	+	.	gene_id "MSTRG.90956"; transcript_id "MSTRG.90956.76"; exon_number "10";
chr2	StringTie	exon	1493802	1494039	1000	+	.	gene_id "MSTRG.90956"; transcript_id "MSTRG.90956.76"; exon_number "11";
chr2	StringTie	exon	1495989	1496197	1000	+	.	gene_id "MSTRG.90956"; transcript_id "MSTRG.90956.76"; exon_number "12";
chr2	StringTie	exon	1496595	1496765	1000	+	.	gene_id "MSTRG.90956"; transcript_id "MSTRG.90956.76"; exon_number "13";
chr2	StringTie	exon	1498183	1498287	1000	+	.	gene_id "MSTRG.90956"; transcript_id "MSTRG.90956.76"; exon_number "14";
chr2	StringTie	exon	1503948	1504075	1000	+	.	gene_id "MSTRG.90956"; transcript_id "MSTRG.90956.76"; exon_number "15";
chr2	StringTie	exon	1516883	1516991	1000	+	.	gene_id "MSTRG.90956"; transcript_id "MSTRG.90956.76"; exon_number "16";
chr2	StringTie	transcript	1413284	1546666	1000	+	.	gene_id "MSTRG.90956"; transcript_id "MSTRG.90956.77";
chr2	StringTie	exon	1413284	1413545	1000	+	.	gene_id "MSTRG.90956"; transcript_id "MSTRG.90956.77"; exon_number "1";
chr2	StringTie	exon	1414408	1414502	1000	+	.	gene_id "MSTRG.90956"; transcript_id "MSTRG.90956.77"; exon_number "2";
chr2	StringTie	exon	1423050	1423129	1000	+	.	gene_id "MSTRG.90956"; transcript_id "MSTRG.90956.77"; exon_number "3";
chr2	StringTie	exon	1433438	1433607	1000	+	.	gene_id "MSTRG.90956"; transcript_id "MSTRG.90956.77"; exon_number "4";
chr2	StringTie	exon	1436252	1436384	1000	+	.	gene_id "MSTRG.90956"; transcript_id "MSTRG.90956.77"; exon_number "5";
chr2	StringTie	exon	1446354	1446434	1000	+	.	gene_id "MSTRG.90956"; transcript_id "MSTRG.90956.77"; exon_number "6";
chr2	StringTie	exon	1453694	1453823	1000	+	.	gene_id "MSTRG.90956"; transcript_id "MSTRG.90956.77"; exon_number "7";
chr2	StringTie	exon	1456076	1456282	1000	+	.	gene_id "MSTRG.90956"; transcript_id "MSTRG.90956.77"; exon_number "8";
chr2	StringTie	exon	1477086	1477604	1000	+	.	gene_id "MSTRG.90956"; transcript_id "MSTRG.90956.77"; exon_number "9";
chr2	StringTie	exon	1484596	1484854	1000	+	.	gene_id "MSTRG.90956"; transcript_id "MSTRG.90956.77"; exon_number "10";
chr2	StringTie	exon	1487821	1487991	1000	+	.	gene_id "MSTRG.90956"; transcript_id "MSTRG.90956.77"; exon_number "11";
chr2	StringTie	exon	1493802	1494156	1000	+	.	gene_id "MSTRG.90956"; transcript_id "MSTRG.90956.77"; exon_number "12";
chr2	StringTie	exon	1495989	1496197	1000	+	.	gene_id "MSTRG.90956"; transcript_id "MSTRG.90956.77"; exon_number "13";
chr2	StringTie	exon	1496595	1496765	1000	+	.	gene_id "MSTRG.90956"; transcript_id "MSTRG.90956.77"; exon_number "14";
chr2	StringTie	exon	1503948	1504079	1000	+	.	gene_id "MSTRG.90956"; transcript_id "MSTRG.90956.77"; exon_number "15";
chr2	StringTie	exon	1516883	1516982	1000	+	.	gene_id "MSTRG.90956"; transcript_id "MSTRG.90956.77"; exon_number "16";
chr2	StringTie	exon	1539553	1539680	1000	+	.	gene_id "MSTRG.90956"; transcript_id "MSTRG.90956.77"; exon_number "17";
chr2	StringTie	exon	1540594	1540719	1000	+	.	gene_id "MSTRG.90956"; transcript_id "MSTRG.90956.77"; exon_number "18";
chr2	StringTie	exon	1542421	1546666	1000	+	.	gene_id "MSTRG.90956"; transcript_id "MSTRG.90956.77"; exon_number "19";
chr2	StringTie	transcript	1374223	1546615	1000	+	.	gene_id "MSTRG.90956"; transcript_id "MSTRG.90956.8";
chr2	StringTie	exon	1374223	1374402	1000	+	.	gene_id "MSTRG.90956"; transcript_id "MSTRG.90956.8"; exon_number "1";
chr2	StringTie	exon	1484596	1484854	1000	+	.	gene_id "MSTRG.90956"; transcript_id "MSTRG.90956.8"; exon_number "2";
chr2	StringTie	exon	1493802	1494039	1000	+	.	gene_id "MSTRG.90956"; transcript_id "MSTRG.90956.8"; exon_number "3";
chr2	StringTie	exon	1503948	1504079	1000	+	.	gene_id "MSTRG.90956"; transcript_id "MSTRG.90956.8"; exon_number "4";
chr2	StringTie	exon	1516883	1516982	1000	+	.	gene_id "MSTRG.90956"; transcript_id "MSTRG.90956.8"; exon_number "5";
chr2	StringTie	exon	1542421	1543960	1000	+	.	gene_id "MSTRG.90956"; transcript_id "MSTRG.90956.8"; exon_number "6";
chr2	StringTie	exon	1544104	1546615	1000	+	.	gene_id "MSTRG.90956"; transcript_id "MSTRG.90956.8"; exon_number "7";
chr2	StringTie	transcript	1413674	1543668	1000	+	.	gene_id "MSTRG.90956"; transcript_id "MSTRG.90956.83";
chr2	StringTie	exon	1413674	1413723	1000	+	.	gene_id "MSTRG.90956"; transcript_id "MSTRG.90956.83"; exon_number "1";
chr2	StringTie	exon	1414408	1414502	1000	+	.	gene_id "MSTRG.90956"; transcript_id "MSTRG.90956.83"; exon_number "2";
chr2	StringTie	exon	1423045	1423129	1000	+	.	gene_id "MSTRG.90956"; transcript_id "MSTRG.90956.83"; exon_number "3";
chr2	StringTie	exon	1433438	1433607	1000	+	.	gene_id "MSTRG.90956"; transcript_id "MSTRG.90956.83"; exon_number "4";
chr2	StringTie	exon	1436252	1436384	1000	+	.	gene_id "MSTRG.90956"; transcript_id "MSTRG.90956.83"; exon_number "5";
chr2	StringTie	exon	1453694	1453823	1000	+	.	gene_id "MSTRG.90956"; transcript_id "MSTRG.90956.83"; exon_number "6";
chr2	StringTie	exon	1456076	1456282	1000	+	.	gene_id "MSTRG.90956"; transcript_id "MSTRG.90956.83"; exon_number "7";
chr2	StringTie	exon	1477086	1477604	1000	+	.	gene_id "MSTRG.90956"; transcript_id "MSTRG.90956.83"; exon_number "8";
chr2	StringTie	exon	1484596	1484854	1000	+	.	gene_id "MSTRG.90956"; transcript_id "MSTRG.90956.83"; exon_number "9";
chr2	StringTie	exon	1487821	1487991	1000	+	.	gene_id "MSTRG.90956"; transcript_id "MSTRG.90956.83"; exon_number "10";
chr2	StringTie	exon	1493802	1494039	1000	+	.	gene_id "MSTRG.90956"; transcript_id "MSTRG.90956.83"; exon_number "11";
chr2	StringTie	exon	1495989	1496197	1000	+	.	gene_id "MSTRG.90956"; transcript_id "MSTRG.90956.83"; exon_number "12";
chr2	StringTie	exon	1496595	1496765	1000	+	.	gene_id "MSTRG.90956"; transcript_id "MSTRG.90956.83"; exon_number "13";
chr2	StringTie	exon	1503948	1504079	1000	+	.	gene_id "MSTRG.90956"; transcript_id "MSTRG.90956.83"; exon_number "14";
chr2	StringTie	exon	1516883	1516982	1000	+	.	gene_id "MSTRG.90956"; transcript_id "MSTRG.90956.83"; exon_number "15";
chr2	StringTie	exon	1540594	1540723	1000	+	.	gene_id "MSTRG.90956"; transcript_id "MSTRG.90956.83"; exon_number "16";
chr2	StringTie	exon	1542421	1542588	1000	+	.	gene_id "MSTRG.90956"; transcript_id "MSTRG.90956.83"; exon_number "17";
chr2	StringTie	exon	1542724	1543668	1000	+	.	gene_id "MSTRG.90956"; transcript_id "MSTRG.90956.83"; exon_number "18";
chr2	StringTie	transcript	1414409	1546655	1000	+	.	gene_id "MSTRG.90956"; transcript_id "MSTRG.90956.86";
chr2	StringTie	exon	1414409	1414502	1000	+	.	gene_id "MSTRG.90956"; transcript_id "MSTRG.90956.86"; exon_number "1";
chr2	StringTie	exon	1423045	1423129	1000	+	.	gene_id "MSTRG.90956"; transcript_id "MSTRG.90956.86"; exon_number "2";
chr2	StringTie	exon	1433438	1433607	1000	+	.	gene_id "MSTRG.90956"; transcript_id "MSTRG.90956.86"; exon_number "3";
chr2	StringTie	exon	1436252	1436384	1000	+	.	gene_id "MSTRG.90956"; transcript_id "MSTRG.90956.86"; exon_number "4";
chr2	StringTie	exon	1453694	1453823	1000	+	.	gene_id "MSTRG.90956"; transcript_id "MSTRG.90956.86"; exon_number "5";
chr2	StringTie	exon	1456076	1456282	1000	+	.	gene_id "MSTRG.90956"; transcript_id "MSTRG.90956.86"; exon_number "6";
chr2	StringTie	exon	1484596	1484854	1000	+	.	gene_id "MSTRG.90956"; transcript_id "MSTRG.90956.86"; exon_number "7";
chr2	StringTie	exon	1487821	1487991	1000	+	.	gene_id "MSTRG.90956"; transcript_id "MSTRG.90956.86"; exon_number "8";
chr2	StringTie	exon	1493802	1494039	1000	+	.	gene_id "MSTRG.90956"; transcript_id "MSTRG.90956.86"; exon_number "9";
chr2	StringTie	exon	1495989	1496197	1000	+	.	gene_id "MSTRG.90956"; transcript_id "MSTRG.90956.86"; exon_number "10";
chr2	StringTie	exon	1496595	1496765	1000	+	.	gene_id "MSTRG.90956"; transcript_id "MSTRG.90956.86"; exon_number "11";
chr2	StringTie	exon	1503948	1504079	1000	+	.	gene_id "MSTRG.90956"; transcript_id "MSTRG.90956.86"; exon_number "12";
chr2	StringTie	exon	1516883	1516982	1000	+	.	gene_id "MSTRG.90956"; transcript_id "MSTRG.90956.86"; exon_number "13";
chr2	StringTie	exon	1540594	1540723	1000	+	.	gene_id "MSTRG.90956"; transcript_id "MSTRG.90956.86"; exon_number "14";
chr2	StringTie	exon	1542421	1542588	1000	+	.	gene_id "MSTRG.90956"; transcript_id "MSTRG.90956.86"; exon_number "15";
chr2	StringTie	exon	1542724	1546655	1000	+	.	gene_id "MSTRG.90956"; transcript_id "MSTRG.90956.86"; exon_number "16";
chr2	StringTie	transcript	1422998	1439842	1000	+	.	gene_id "MSTRG.90956"; transcript_id "MSTRG.90956.88";
chr2	StringTie	exon	1422998	1423129	1000	+	.	gene_id "MSTRG.90956"; transcript_id "MSTRG.90956.88"; exon_number "1";
chr2	StringTie	exon	1432351	1439842	1000	+	.	gene_id "MSTRG.90956"; transcript_id "MSTRG.90956.88"; exon_number "2";
chr2	StringTie	transcript	1441733	1543656	1000	+	.	gene_id "MSTRG.90956"; transcript_id "MSTRG.90956.90";
chr2	StringTie	exon	1441733	1442144	1000	+	.	gene_id "MSTRG.90956"; transcript_id "MSTRG.90956.90"; exon_number "1";
chr2	StringTie	exon	1453694	1453823	1000	+	.	gene_id "MSTRG.90956"; transcript_id "MSTRG.90956.90"; exon_number "2";
chr2	StringTie	exon	1456076	1456282	1000	+	.	gene_id "MSTRG.90956"; transcript_id "MSTRG.90956.90"; exon_number "3";
chr2	StringTie	exon	1461380	1461557	1000	+	.	gene_id "MSTRG.90956"; transcript_id "MSTRG.90956.90"; exon_number "4";
chr2	StringTie	exon	1477086	1477604	1000	+	.	gene_id "MSTRG.90956"; transcript_id "MSTRG.90956.90"; exon_number "5";
chr2	StringTie	exon	1484596	1484854	1000	+	.	gene_id "MSTRG.90956"; transcript_id "MSTRG.90956.90"; exon_number "6";
chr2	StringTie	exon	1487821	1487991	1000	+	.	gene_id "MSTRG.90956"; transcript_id "MSTRG.90956.90"; exon_number "7";
chr2	StringTie	exon	1493802	1494039	1000	+	.	gene_id "MSTRG.90956"; transcript_id "MSTRG.90956.90"; exon_number "8";
chr2	StringTie	exon	1495989	1496197	1000	+	.	gene_id "MSTRG.90956"; transcript_id "MSTRG.90956.90"; exon_number "9";
chr2	StringTie	exon	1496595	1496765	1000	+	.	gene_id "MSTRG.90956"; transcript_id "MSTRG.90956.90"; exon_number "10";
chr2	StringTie	exon	1516883	1516982	1000	+	.	gene_id "MSTRG.90956"; transcript_id "MSTRG.90956.90"; exon_number "11";
chr2	StringTie	exon	1539553	1539680	1000	+	.	gene_id "MSTRG.90956"; transcript_id "MSTRG.90956.90"; exon_number "12";
chr2	StringTie	exon	1540594	1540723	1000	+	.	gene_id "MSTRG.90956"; transcript_id "MSTRG.90956.90"; exon_number "13";
chr2	StringTie	exon	1542421	1543656	1000	+	.	gene_id "MSTRG.90956"; transcript_id "MSTRG.90956.90"; exon_number "14";
chr2	StringTie	transcript	1441976	1543662	1000	+	.	gene_id "MSTRG.90956"; transcript_id "MSTRG.90956.91";
chr2	StringTie	exon	1441976	1442144	1000	+	.	gene_id "MSTRG.90956"; transcript_id "MSTRG.90956.91"; exon_number "1";
chr2	StringTie	exon	1453694	1453823	1000	+	.	gene_id "MSTRG.90956"; transcript_id "MSTRG.90956.91"; exon_number "2";
chr2	StringTie	exon	1456076	1456282	1000	+	.	gene_id "MSTRG.90956"; transcript_id "MSTRG.90956.91"; exon_number "3";
chr2	StringTie	exon	1477086	1477604	1000	+	.	gene_id "MSTRG.90956"; transcript_id "MSTRG.90956.91"; exon_number "4";
chr2	StringTie	exon	1484596	1484854	1000	+	.	gene_id "MSTRG.90956"; transcript_id "MSTRG.90956.91"; exon_number "5";
chr2	StringTie	exon	1487821	1487991	1000	+	.	gene_id "MSTRG.90956"; transcript_id "MSTRG.90956.91"; exon_number "6";
chr2	StringTie	exon	1493802	1494039	1000	+	.	gene_id "MSTRG.90956"; transcript_id "MSTRG.90956.91"; exon_number "7";
chr2	StringTie	exon	1495989	1496197	1000	+	.	gene_id "MSTRG.90956"; transcript_id "MSTRG.90956.91"; exon_number "8";
chr2	StringTie	exon	1496595	1496765	1000	+	.	gene_id "MSTRG.90956"; transcript_id "MSTRG.90956.91"; exon_number "9";
chr2	StringTie	exon	1503948	1504079	1000	+	.	gene_id "MSTRG.90956"; transcript_id "MSTRG.90956.91"; exon_number "10";
chr2	StringTie	exon	1516883	1516982	1000	+	.	gene_id "MSTRG.90956"; transcript_id "MSTRG.90956.91"; exon_number "11";
chr2	StringTie	exon	1540594	1540723	1000	+	.	gene_id "MSTRG.90956"; transcript_id "MSTRG.90956.91"; exon_number "12";
chr2	StringTie	exon	1542421	1542588	1000	+	.	gene_id "MSTRG.90956"; transcript_id "MSTRG.90956.91"; exon_number "13";
chr2	StringTie	exon	1542724	1543662	1000	+	.	gene_id "MSTRG.90956"; transcript_id "MSTRG.90956.91"; exon_number "14";
chr2	StringTie	transcript	1442071	1543627	1000	+	.	gene_id "MSTRG.90956"; transcript_id "MSTRG.90956.92";
chr2	StringTie	exon	1442071	1442144	1000	+	.	gene_id "MSTRG.90956"; transcript_id "MSTRG.90956.92"; exon_number "1";
chr2	StringTie	exon	1453694	1453823	1000	+	.	gene_id "MSTRG.90956"; transcript_id "MSTRG.90956.92"; exon_number "2";
chr2	StringTie	exon	1456076	1456282	1000	+	.	gene_id "MSTRG.90956"; transcript_id "MSTRG.90956.92"; exon_number "3";
chr2	StringTie	exon	1477086	1477604	1000	+	.	gene_id "MSTRG.90956"; transcript_id "MSTRG.90956.92"; exon_number "4";
chr2	StringTie	exon	1484596	1484854	1000	+	.	gene_id "MSTRG.90956"; transcript_id "MSTRG.90956.92"; exon_number "5";
chr2	StringTie	exon	1487821	1487991	1000	+	.	gene_id "MSTRG.90956"; transcript_id "MSTRG.90956.92"; exon_number "6";
chr2	StringTie	exon	1493802	1494039	1000	+	.	gene_id "MSTRG.90956"; transcript_id "MSTRG.90956.92"; exon_number "7";
chr2	StringTie	exon	1495989	1496197	1000	+	.	gene_id "MSTRG.90956"; transcript_id "MSTRG.90956.92"; exon_number "8";
chr2	StringTie	exon	1496595	1496765	1000	+	.	gene_id "MSTRG.90956"; transcript_id "MSTRG.90956.92"; exon_number "9";
chr2	StringTie	exon	1503948	1504079	1000	+	.	gene_id "MSTRG.90956"; transcript_id "MSTRG.90956.92"; exon_number "10";
chr2	StringTie	exon	1516883	1516982	1000	+	.	gene_id "MSTRG.90956"; transcript_id "MSTRG.90956.92"; exon_number "11";
chr2	StringTie	exon	1540594	1540723	1000	+	.	gene_id "MSTRG.90956"; transcript_id "MSTRG.90956.92"; exon_number "12";
chr2	StringTie	exon	1542421	1543627	1000	+	.	gene_id "MSTRG.90956"; transcript_id "MSTRG.90956.92"; exon_number "13";
chr2	StringTie	transcript	1451236	1544067	1000	+	.	gene_id "MSTRG.90956"; transcript_id "MSTRG.90956.93";
chr2	StringTie	exon	1451236	1451259	1000	+	.	gene_id "MSTRG.90956"; transcript_id "MSTRG.90956.93"; exon_number "1";
chr2	StringTie	exon	1453694	1453823	1000	+	.	gene_id "MSTRG.90956"; transcript_id "MSTRG.90956.93"; exon_number "2";
chr2	StringTie	exon	1456076	1456282	1000	+	.	gene_id "MSTRG.90956"; transcript_id "MSTRG.90956.93"; exon_number "3";
chr2	StringTie	exon	1477086	1477604	1000	+	.	gene_id "MSTRG.90956"; transcript_id "MSTRG.90956.93"; exon_number "4";
chr2	StringTie	exon	1484596	1484854	1000	+	.	gene_id "MSTRG.90956"; transcript_id "MSTRG.90956.93"; exon_number "5";
chr2	StringTie	exon	1487821	1487991	1000	+	.	gene_id "MSTRG.90956"; transcript_id "MSTRG.90956.93"; exon_number "6";
chr2	StringTie	exon	1493802	1494039	1000	+	.	gene_id "MSTRG.90956"; transcript_id "MSTRG.90956.93"; exon_number "7";
chr2	StringTie	exon	1495989	1496197	1000	+	.	gene_id "MSTRG.90956"; transcript_id "MSTRG.90956.93"; exon_number "8";
chr2	StringTie	exon	1496595	1496765	1000	+	.	gene_id "MSTRG.90956"; transcript_id "MSTRG.90956.93"; exon_number "9";
chr2	StringTie	exon	1503948	1504079	1000	+	.	gene_id "MSTRG.90956"; transcript_id "MSTRG.90956.93"; exon_number "10";
chr2	StringTie	exon	1516883	1516982	1000	+	.	gene_id "MSTRG.90956"; transcript_id "MSTRG.90956.93"; exon_number "11";
chr2	StringTie	exon	1542421	1544067	1000	+	.	gene_id "MSTRG.90956"; transcript_id "MSTRG.90956.93"; exon_number "12";
chr2	StringTie	transcript	1452098	1543673	1000	+	.	gene_id "MSTRG.90956"; transcript_id "MSTRG.90956.94";
chr2	StringTie	exon	1452098	1456282	1000	+	.	gene_id "MSTRG.90956"; transcript_id "MSTRG.90956.94"; exon_number "1";
chr2	StringTie	exon	1461423	1461557	1000	+	.	gene_id "MSTRG.90956"; transcript_id "MSTRG.90956.94"; exon_number "2";
chr2	StringTie	exon	1477086	1484854	1000	+	.	gene_id "MSTRG.90956"; transcript_id "MSTRG.90956.94"; exon_number "3";
chr2	StringTie	exon	1487821	1487991	1000	+	.	gene_id "MSTRG.90956"; transcript_id "MSTRG.90956.94"; exon_number "4";
chr2	StringTie	exon	1493802	1494039	1000	+	.	gene_id "MSTRG.90956"; transcript_id "MSTRG.90956.94"; exon_number "5";
chr2	StringTie	exon	1495989	1496197	1000	+	.	gene_id "MSTRG.90956"; transcript_id "MSTRG.90956.94"; exon_number "6";
chr2	StringTie	exon	1496561	1496765	1000	+	.	gene_id "MSTRG.90956"; transcript_id "MSTRG.90956.94"; exon_number "7";
chr2	StringTie	exon	1503948	1504079	1000	+	.	gene_id "MSTRG.90956"; transcript_id "MSTRG.90956.94"; exon_number "8";
chr2	StringTie	exon	1512391	1513604	1000	+	.	gene_id "MSTRG.90956"; transcript_id "MSTRG.90956.94"; exon_number "9";
chr2	StringTie	exon	1516883	1516982	1000	+	.	gene_id "MSTRG.90956"; transcript_id "MSTRG.90956.94"; exon_number "10";
chr2	StringTie	exon	1539553	1539680	1000	+	.	gene_id "MSTRG.90956"; transcript_id "MSTRG.90956.94"; exon_number "11";
chr2	StringTie	exon	1540594	1540723	1000	+	.	gene_id "MSTRG.90956"; transcript_id "MSTRG.90956.94"; exon_number "12";
chr2	StringTie	exon	1542421	1543673	1000	+	.	gene_id "MSTRG.90956"; transcript_id "MSTRG.90956.94"; exon_number "13";
chr2	StringTie	transcript	1469533	1542529	1000	+	.	gene_id "MSTRG.90956"; transcript_id "MSTRG.90956.95";
chr2	StringTie	exon	1469533	1469699	1000	+	.	gene_id "MSTRG.90956"; transcript_id "MSTRG.90956.95"; exon_number "1";
chr2	StringTie	exon	1477086	1484854	1000	+	.	gene_id "MSTRG.90956"; transcript_id "MSTRG.90956.95"; exon_number "2";
chr2	StringTie	exon	1487821	1487991	1000	+	.	gene_id "MSTRG.90956"; transcript_id "MSTRG.90956.95"; exon_number "3";
chr2	StringTie	exon	1493802	1494039	1000	+	.	gene_id "MSTRG.90956"; transcript_id "MSTRG.90956.95"; exon_number "4";
chr2	StringTie	exon	1495989	1496197	1000	+	.	gene_id "MSTRG.90956"; transcript_id "MSTRG.90956.95"; exon_number "5";
chr2	StringTie	exon	1496595	1496765	1000	+	.	gene_id "MSTRG.90956"; transcript_id "MSTRG.90956.95"; exon_number "6";
chr2	StringTie	exon	1503948	1504079	1000	+	.	gene_id "MSTRG.90956"; transcript_id "MSTRG.90956.95"; exon_number "7";
chr2	StringTie	exon	1512391	1513604	1000	+	.	gene_id "MSTRG.90956"; transcript_id "MSTRG.90956.95"; exon_number "8";
chr2	StringTie	exon	1516883	1516982	1000	+	.	gene_id "MSTRG.90956"; transcript_id "MSTRG.90956.95"; exon_number "9";
chr2	StringTie	exon	1542421	1542529	1000	+	.	gene_id "MSTRG.90956"; transcript_id "MSTRG.90956.95"; exon_number "10";
chr2	StringTie	transcript	1477000	1543665	1000	+	.	gene_id "MSTRG.90956"; transcript_id "MSTRG.90956.96";
chr2	StringTie	exon	1477000	1477604	1000	+	.	gene_id "MSTRG.90956"; transcript_id "MSTRG.90956.96"; exon_number "1";
chr2	StringTie	exon	1484720	1484854	1000	+	.	gene_id "MSTRG.90956"; transcript_id "MSTRG.90956.96"; exon_number "2";
chr2	StringTie	exon	1487821	1487991	1000	+	.	gene_id "MSTRG.90956"; transcript_id "MSTRG.90956.96"; exon_number "3";
chr2	StringTie	exon	1493802	1494039	1000	+	.	gene_id "MSTRG.90956"; transcript_id "MSTRG.90956.96"; exon_number "4";
chr2	StringTie	exon	1495989	1496197	1000	+	.	gene_id "MSTRG.90956"; transcript_id "MSTRG.90956.96"; exon_number "5";
chr2	StringTie	exon	1496595	1496765	1000	+	.	gene_id "MSTRG.90956"; transcript_id "MSTRG.90956.96"; exon_number "6";
chr2	StringTie	exon	1503948	1504079	1000	+	.	gene_id "MSTRG.90956"; transcript_id "MSTRG.90956.96"; exon_number "7";
chr2	StringTie	exon	1516883	1516982	1000	+	.	gene_id "MSTRG.90956"; transcript_id "MSTRG.90956.96"; exon_number "8";
chr2	StringTie	exon	1540594	1540723	1000	+	.	gene_id "MSTRG.90956"; transcript_id "MSTRG.90956.96"; exon_number "9";
chr2	StringTie	exon	1542421	1542588	1000	+	.	gene_id "MSTRG.90956"; transcript_id "MSTRG.90956.96"; exon_number "10";
chr2	StringTie	exon	1542875	1543665	1000	+	.	gene_id "MSTRG.90956"; transcript_id "MSTRG.90956.96"; exon_number "11";
chr2	StringTie	transcript	1477094	1544953	1000	+	.	gene_id "MSTRG.90956"; transcript_id "MSTRG.90956.97";
chr2	StringTie	exon	1477094	1477604	1000	+	.	gene_id "MSTRG.90956"; transcript_id "MSTRG.90956.97"; exon_number "1";
chr2	StringTie	exon	1484596	1484854	1000	+	.	gene_id "MSTRG.90956"; transcript_id "MSTRG.90956.97"; exon_number "2";
chr2	StringTie	exon	1493802	1494039	1000	+	.	gene_id "MSTRG.90956"; transcript_id "MSTRG.90956.97"; exon_number "3";
chr2	StringTie	exon	1495989	1496197	1000	+	.	gene_id "MSTRG.90956"; transcript_id "MSTRG.90956.97"; exon_number "4";
chr2	StringTie	exon	1496561	1496765	1000	+	.	gene_id "MSTRG.90956"; transcript_id "MSTRG.90956.97"; exon_number "5";
chr2	StringTie	exon	1503948	1504079	1000	+	.	gene_id "MSTRG.90956"; transcript_id "MSTRG.90956.97"; exon_number "6";
chr2	StringTie	exon	1516883	1516982	1000	+	.	gene_id "MSTRG.90956"; transcript_id "MSTRG.90956.97"; exon_number "7";
chr2	StringTie	exon	1540594	1540723	1000	+	.	gene_id "MSTRG.90956"; transcript_id "MSTRG.90956.97"; exon_number "8";
chr2	StringTie	exon	1542421	1544953	1000	+	.	gene_id "MSTRG.90956"; transcript_id "MSTRG.90956.97"; exon_number "9";
chr2	StringTie	transcript	1477504	1546666	1000	+	.	gene_id "MSTRG.90956"; transcript_id "MSTRG.90956.98";
chr2	StringTie	exon	1477504	1477604	1000	+	.	gene_id "MSTRG.90956"; transcript_id "MSTRG.90956.98"; exon_number "1";
chr2	StringTie	exon	1482213	1482499	1000	+	.	gene_id "MSTRG.90956"; transcript_id "MSTRG.90956.98"; exon_number "2";
chr2	StringTie	exon	1484596	1484854	1000	+	.	gene_id "MSTRG.90956"; transcript_id "MSTRG.90956.98"; exon_number "3";
chr2	StringTie	exon	1487821	1488290	1000	+	.	gene_id "MSTRG.90956"; transcript_id "MSTRG.90956.98"; exon_number "4";
chr2	StringTie	exon	1493802	1494039	1000	+	.	gene_id "MSTRG.90956"; transcript_id "MSTRG.90956.98"; exon_number "5";
chr2	StringTie	exon	1495989	1496197	1000	+	.	gene_id "MSTRG.90956"; transcript_id "MSTRG.90956.98"; exon_number "6";
chr2	StringTie	exon	1496595	1496765	1000	+	.	gene_id "MSTRG.90956"; transcript_id "MSTRG.90956.98"; exon_number "7";
chr2	StringTie	exon	1503679	1503825	1000	+	.	gene_id "MSTRG.90956"; transcript_id "MSTRG.90956.98"; exon_number "8";
chr2	StringTie	exon	1503948	1504079	1000	+	.	gene_id "MSTRG.90956"; transcript_id "MSTRG.90956.98"; exon_number "9";
chr2	StringTie	exon	1516883	1516982	1000	+	.	gene_id "MSTRG.90956"; transcript_id "MSTRG.90956.98"; exon_number "10";
chr2	StringTie	exon	1540594	1540723	1000	+	.	gene_id "MSTRG.90956"; transcript_id "MSTRG.90956.98"; exon_number "11";
chr2	StringTie	exon	1542421	1546666	1000	+	.	gene_id "MSTRG.90956"; transcript_id "MSTRG.90956.98"; exon_number "12";
chr2	StringTie	transcript	1481345	1544507	1000	+	.	gene_id "MSTRG.90956"; transcript_id "MSTRG.90956.99";
chr2	StringTie	exon	1481345	1484854	1000	+	.	gene_id "MSTRG.90956"; transcript_id "MSTRG.90956.99"; exon_number "1";
chr2	StringTie	exon	1487821	1487991	1000	+	.	gene_id "MSTRG.90956"; transcript_id "MSTRG.90956.99"; exon_number "2";
chr2	StringTie	exon	1493802	1494039	1000	+	.	gene_id "MSTRG.90956"; transcript_id "MSTRG.90956.99"; exon_number "3";
chr2	StringTie	exon	1495989	1496197	1000	+	.	gene_id "MSTRG.90956"; transcript_id "MSTRG.90956.99"; exon_number "4";
chr2	StringTie	exon	1496561	1496765	1000	+	.	gene_id "MSTRG.90956"; transcript_id "MSTRG.90956.99"; exon_number "5";
chr2	StringTie	exon	1516883	1516982	1000	+	.	gene_id "MSTRG.90956"; transcript_id "MSTRG.90956.99"; exon_number "6";
chr2	StringTie	exon	1540594	1540723	1000	+	.	gene_id "MSTRG.90956"; transcript_id "MSTRG.90956.99"; exon_number "7";
chr2	StringTie	exon	1542421	1544507	1000	+	.	gene_id "MSTRG.90956"; transcript_id "MSTRG.90956.99"; exon_number "8";
chr2	StringTie	transcript	1407376	1418471	1000	-	.	gene_id "MSTRG.90957"; transcript_id "MSTRG.90957.1";
chr2	StringTie	exon	1407376	1408555	1000	-	.	gene_id "MSTRG.90957"; transcript_id "MSTRG.90957.1"; exon_number "1";
chr2	StringTie	exon	1409529	1409747	1000	-	.	gene_id "MSTRG.90957"; transcript_id "MSTRG.90957.1"; exon_number "2";
chr2	StringTie	exon	1418162	1418471	1000	-	.	gene_id "MSTRG.90957"; transcript_id "MSTRG.90957.1"; exon_number "3";
chr2	StringTie	transcript	1450720	1502529	1000	-	.	gene_id "MSTRG.90958"; transcript_id "MSTRG.90958.1";
chr2	StringTie	exon	1450720	1486191	1000	-	.	gene_id "MSTRG.90958"; transcript_id "MSTRG.90958.1"; exon_number "1";
chr2	StringTie	exon	1497781	1502529	1000	-	.	gene_id "MSTRG.90958"; transcript_id "MSTRG.90958.1"; exon_number "2";
chr2	StringTie	transcript	1462572	1484616	1000	-	.	gene_id "MSTRG.90958"; transcript_id "MSTRG.90958.2";
chr2	StringTie	exon	1462572	1470049	1000	-	.	gene_id "MSTRG.90958"; transcript_id "MSTRG.90958.2"; exon_number "1";
chr2	StringTie	exon	1484408	1484616	1000	-	.	gene_id "MSTRG.90958"; transcript_id "MSTRG.90958.2"; exon_number "2";
chr2	StringTie	transcript	1477819	1497987	1000	-	.	gene_id "MSTRG.90958"; transcript_id "MSTRG.90958.3";
chr2	StringTie	exon	1477819	1480469	1000	-	.	gene_id "MSTRG.90958"; transcript_id "MSTRG.90958.3"; exon_number "1";
chr2	StringTie	exon	1497781	1497987	1000	-	.	gene_id "MSTRG.90958"; transcript_id "MSTRG.90958.3"; exon_number "2";
chr2	StringTie	transcript	1484867	1487130	1000	-	.	gene_id "MSTRG.90958"; transcript_id "MSTRG.90958.4";
chr2	StringTie	exon	1484867	1486191	1000	-	.	gene_id "MSTRG.90958"; transcript_id "MSTRG.90958.4"; exon_number "1";
chr2	StringTie	exon	1486766	1487130	1000	-	.	gene_id "MSTRG.90958"; transcript_id "MSTRG.90958.4"; exon_number "2";
chr2	StringTie	transcript	1487768	1488060	1000	-	.	gene_id "MSTRG.90959"; transcript_id "MSTRG.90959.1";
chr2	StringTie	exon	1487768	1487867	1000	-	.	gene_id "MSTRG.90959"; transcript_id "MSTRG.90959.1"; exon_number "1";
chr2	StringTie	exon	1487961	1488060	1000	-	.	gene_id "MSTRG.90959"; transcript_id "MSTRG.90959.1"; exon_number "2";
chr1	StringTie	transcript	122911936	122912325	1000	.	.	gene_id "MSTRG.9096"; transcript_id "MSTRG.9096.1";
chr1	StringTie	exon	122911936	122912325	1000	.	.	gene_id "MSTRG.9096"; transcript_id "MSTRG.9096.1"; exon_number "1";
chr2	StringTie	transcript	1631887	1744506	1000	-	.	gene_id "MSTRG.90960"; transcript_id "ENST00000252804"; gene_name "PXDN"; ref_gene_id "ENSG00000130508";
chr2	StringTie	exon	1631887	1634323	1000	-	.	gene_id "MSTRG.90960"; transcript_id "ENST00000252804"; exon_number "1"; gene_name "PXDN"; ref_gene_id "ENSG00000130508";
chr2	StringTie	exon	1635408	1635521	1000	-	.	gene_id "MSTRG.90960"; transcript_id "ENST00000252804"; exon_number "2"; gene_name "PXDN"; ref_gene_id "ENSG00000130508";
chr2	StringTie	exon	1638846	1638978	1000	-	.	gene_id "MSTRG.90960"; transcript_id "ENST00000252804"; exon_number "3"; gene_name "PXDN"; ref_gene_id "ENSG00000130508";
chr2	StringTie	exon	1639302	1639422	1000	-	.	gene_id "MSTRG.90960"; transcript_id "ENST00000252804"; exon_number "4"; gene_name "PXDN"; ref_gene_id "ENSG00000130508";
chr2	StringTie	exon	1643368	1643576	1000	-	.	gene_id "MSTRG.90960"; transcript_id "ENST00000252804"; exon_number "5"; gene_name "PXDN"; ref_gene_id "ENSG00000130508";
chr2	StringTie	exon	1644618	1644752	1000	-	.	gene_id "MSTRG.90960"; transcript_id "ENST00000252804"; exon_number "6"; gene_name "PXDN"; ref_gene_id "ENSG00000130508";
chr2	StringTie	exon	1648172	1649675	1000	-	.	gene_id "MSTRG.90960"; transcript_id "ENST00000252804"; exon_number "7"; gene_name "PXDN"; ref_gene_id "ENSG00000130508";
chr2	StringTie	exon	1653628	1653785	1000	-	.	gene_id "MSTRG.90960"; transcript_id "ENST00000252804"; exon_number "8"; gene_name "PXDN"; ref_gene_id "ENSG00000130508";
chr2	StringTie	exon	1654400	1654508	1000	-	.	gene_id "MSTRG.90960"; transcript_id "ENST00000252804"; exon_number "9"; gene_name "PXDN"; ref_gene_id "ENSG00000130508";
chr2	StringTie	exon	1660881	1661037	1000	-	.	gene_id "MSTRG.90960"; transcript_id "ENST00000252804"; exon_number "10"; gene_name "PXDN"; ref_gene_id "ENSG00000130508";
chr2	StringTie	exon	1662072	1662184	1000	-	.	gene_id "MSTRG.90960"; transcript_id "ENST00000252804"; exon_number "11"; gene_name "PXDN"; ref_gene_id "ENSG00000130508";
chr2	StringTie	exon	1663605	1663763	1000	-	.	gene_id "MSTRG.90960"; transcript_id "ENST00000252804"; exon_number "12"; gene_name "PXDN"; ref_gene_id "ENSG00000130508";
chr2	StringTie	exon	1664958	1665074	1000	-	.	gene_id "MSTRG.90960"; transcript_id "ENST00000252804"; exon_number "13"; gene_name "PXDN"; ref_gene_id "ENSG00000130508";
chr2	StringTie	exon	1666214	1666486	1000	-	.	gene_id "MSTRG.90960"; transcript_id "ENST00000252804"; exon_number "14"; gene_name "PXDN"; ref_gene_id "ENSG00000130508";
chr2	StringTie	exon	1673643	1673812	1000	-	.	gene_id "MSTRG.90960"; transcript_id "ENST00000252804"; exon_number "15"; gene_name "PXDN"; ref_gene_id "ENSG00000130508";
chr2	StringTie	exon	1676927	1677044	1000	-	.	gene_id "MSTRG.90960"; transcript_id "ENST00000252804"; exon_number "16"; gene_name "PXDN"; ref_gene_id "ENSG00000130508";
chr2	StringTie	exon	1680193	1680362	1000	-	.	gene_id "MSTRG.90960"; transcript_id "ENST00000252804"; exon_number "17"; gene_name "PXDN"; ref_gene_id "ENSG00000130508";
chr2	StringTie	exon	1683656	1683727	1000	-	.	gene_id "MSTRG.90960"; transcript_id "ENST00000252804"; exon_number "18"; gene_name "PXDN"; ref_gene_id "ENSG00000130508";
chr2	StringTie	exon	1684080	1684151	1000	-	.	gene_id "MSTRG.90960"; transcript_id "ENST00000252804"; exon_number "19"; gene_name "PXDN"; ref_gene_id "ENSG00000130508";
chr2	StringTie	exon	1687632	1687703	1000	-	.	gene_id "MSTRG.90960"; transcript_id "ENST00000252804"; exon_number "20"; gene_name "PXDN"; ref_gene_id "ENSG00000130508";
chr2	StringTie	exon	1691928	1691999	1000	-	.	gene_id "MSTRG.90960"; transcript_id "ENST00000252804"; exon_number "21"; gene_name "PXDN"; ref_gene_id "ENSG00000130508";
chr2	StringTie	exon	1693063	1693134	1000	-	.	gene_id "MSTRG.90960"; transcript_id "ENST00000252804"; exon_number "22"; gene_name "PXDN"; ref_gene_id "ENSG00000130508";
chr2	StringTie	exon	1744256	1744506	1000	-	.	gene_id "MSTRG.90960"; transcript_id "ENST00000252804"; exon_number "23"; gene_name "PXDN"; ref_gene_id "ENSG00000130508";
chr2	StringTie	transcript	1620510	1625419	1000	-	.	gene_id "MSTRG.90960"; transcript_id "ENST00000366424"; gene_name "AC144450.2"; ref_gene_id "ENSG00000203635";
chr2	StringTie	exon	1620510	1621979	1000	-	.	gene_id "MSTRG.90960"; transcript_id "ENST00000366424"; exon_number "1"; gene_name "AC144450.2"; ref_gene_id "ENSG00000203635";
chr2	StringTie	exon	1625249	1625419	1000	-	.	gene_id "MSTRG.90960"; transcript_id "ENST00000366424"; exon_number "2"; gene_name "AC144450.2"; ref_gene_id "ENSG00000203635";
chr2	StringTie	transcript	1572554	1580311	1000	-	.	gene_id "MSTRG.90960"; transcript_id "ENST00000419028"; gene_name "AC141930.2"; ref_gene_id "ENSG00000231482";
chr2	StringTie	exon	1572554	1572997	1000	-	.	gene_id "MSTRG.90960"; transcript_id "ENST00000419028"; exon_number "1"; gene_name "AC141930.2"; ref_gene_id "ENSG00000231482";
chr2	StringTie	exon	1580201	1580311	1000	-	.	gene_id "MSTRG.90960"; transcript_id "ENST00000419028"; exon_number "2"; gene_name "AC141930.2"; ref_gene_id "ENSG00000231482";
chr2	StringTie	transcript	1677030	1744502	1000	-	.	gene_id "MSTRG.90960"; transcript_id "ENST00000425171"; gene_name "PXDN"; ref_gene_id "ENSG00000130508";
chr2	StringTie	exon	1677030	1677044	1000	-	.	gene_id "MSTRG.90960"; transcript_id "ENST00000425171"; exon_number "1"; gene_name "PXDN"; ref_gene_id "ENSG00000130508";
chr2	StringTie	exon	1680193	1680362	1000	-	.	gene_id "MSTRG.90960"; transcript_id "ENST00000425171"; exon_number "2"; gene_name "PXDN"; ref_gene_id "ENSG00000130508";
chr2	StringTie	exon	1683656	1683727	1000	-	.	gene_id "MSTRG.90960"; transcript_id "ENST00000425171"; exon_number "3"; gene_name "PXDN"; ref_gene_id "ENSG00000130508";
chr2	StringTie	exon	1684080	1684151	1000	-	.	gene_id "MSTRG.90960"; transcript_id "ENST00000425171"; exon_number "4"; gene_name "PXDN"; ref_gene_id "ENSG00000130508";
chr2	StringTie	exon	1691928	1691999	1000	-	.	gene_id "MSTRG.90960"; transcript_id "ENST00000425171"; exon_number "5"; gene_name "PXDN"; ref_gene_id "ENSG00000130508";
chr2	StringTie	exon	1693063	1693134	1000	-	.	gene_id "MSTRG.90960"; transcript_id "ENST00000425171"; exon_number "6"; gene_name "PXDN"; ref_gene_id "ENSG00000130508";
chr2	StringTie	exon	1744256	1744502	1000	-	.	gene_id "MSTRG.90960"; transcript_id "ENST00000425171"; exon_number "7"; gene_name "PXDN"; ref_gene_id "ENSG00000130508";
chr2	StringTie	transcript	1653076	1744442	1000	-	.	gene_id "MSTRG.90960"; transcript_id "ENST00000433670"; gene_name "PXDN"; ref_gene_id "ENSG00000130508";
chr2	StringTie	exon	1653076	1653785	1000	-	.	gene_id "MSTRG.90960"; transcript_id "ENST00000433670"; exon_number "1"; gene_name "PXDN"; ref_gene_id "ENSG00000130508";
chr2	StringTie	exon	1654400	1654508	1000	-	.	gene_id "MSTRG.90960"; transcript_id "ENST00000433670"; exon_number "2"; gene_name "PXDN"; ref_gene_id "ENSG00000130508";
chr2	StringTie	exon	1660881	1661037	1000	-	.	gene_id "MSTRG.90960"; transcript_id "ENST00000433670"; exon_number "3"; gene_name "PXDN"; ref_gene_id "ENSG00000130508";
chr2	StringTie	exon	1662072	1662184	1000	-	.	gene_id "MSTRG.90960"; transcript_id "ENST00000433670"; exon_number "4"; gene_name "PXDN"; ref_gene_id "ENSG00000130508";
chr2	StringTie	exon	1663605	1663763	1000	-	.	gene_id "MSTRG.90960"; transcript_id "ENST00000433670"; exon_number "5"; gene_name "PXDN"; ref_gene_id "ENSG00000130508";
chr2	StringTie	exon	1664958	1665074	1000	-	.	gene_id "MSTRG.90960"; transcript_id "ENST00000433670"; exon_number "6"; gene_name "PXDN"; ref_gene_id "ENSG00000130508";
chr2	StringTie	exon	1666214	1666486	1000	-	.	gene_id "MSTRG.90960"; transcript_id "ENST00000433670"; exon_number "7"; gene_name "PXDN"; ref_gene_id "ENSG00000130508";
chr2	StringTie	exon	1673643	1673812	1000	-	.	gene_id "MSTRG.90960"; transcript_id "ENST00000433670"; exon_number "8"; gene_name "PXDN"; ref_gene_id "ENSG00000130508";
chr2	StringTie	exon	1676927	1677044	1000	-	.	gene_id "MSTRG.90960"; transcript_id "ENST00000433670"; exon_number "9"; gene_name "PXDN"; ref_gene_id "ENSG00000130508";
chr2	StringTie	exon	1680193	1680362	1000	-	.	gene_id "MSTRG.90960"; transcript_id "ENST00000433670"; exon_number "10"; gene_name "PXDN"; ref_gene_id "ENSG00000130508";
chr2	StringTie	exon	1683656	1683727	1000	-	.	gene_id "MSTRG.90960"; transcript_id "ENST00000433670"; exon_number "11"; gene_name "PXDN"; ref_gene_id "ENSG00000130508";
chr2	StringTie	exon	1684080	1684151	1000	-	.	gene_id "MSTRG.90960"; transcript_id "ENST00000433670"; exon_number "12"; gene_name "PXDN"; ref_gene_id "ENSG00000130508";
chr2	StringTie	exon	1687632	1687703	1000	-	.	gene_id "MSTRG.90960"; transcript_id "ENST00000433670"; exon_number "13"; gene_name "PXDN"; ref_gene_id "ENSG00000130508";
chr2	StringTie	exon	1691928	1691999	1000	-	.	gene_id "MSTRG.90960"; transcript_id "ENST00000433670"; exon_number "14"; gene_name "PXDN"; ref_gene_id "ENSG00000130508";
chr2	StringTie	exon	1693063	1693134	1000	-	.	gene_id "MSTRG.90960"; transcript_id "ENST00000433670"; exon_number "15"; gene_name "PXDN"; ref_gene_id "ENSG00000130508";
chr2	StringTie	exon	1744256	1744442	1000	-	.	gene_id "MSTRG.90960"; transcript_id "ENST00000433670"; exon_number "16"; gene_name "PXDN"; ref_gene_id "ENSG00000130508";
chr2	StringTie	transcript	1546665	1620113	1000	-	.	gene_id "MSTRG.90960"; transcript_id "ENST00000438247"; gene_name "AC144450.1"; ref_gene_id "ENSG00000228613";
chr2	StringTie	exon	1546665	1546935	1000	-	.	gene_id "MSTRG.90960"; transcript_id "ENST00000438247"; exon_number "1"; gene_name "AC144450.1"; ref_gene_id "ENSG00000228613";
chr2	StringTie	exon	1617167	1617284	1000	-	.	gene_id "MSTRG.90960"; transcript_id "ENST00000438247"; exon_number "2"; gene_name "AC144450.1"; ref_gene_id "ENSG00000228613";
chr2	StringTie	exon	1619717	1620113	1000	-	.	gene_id "MSTRG.90960"; transcript_id "ENST00000438247"; exon_number "3"; gene_name "AC144450.1"; ref_gene_id "ENSG00000228613";
chr2	StringTie	transcript	1676957	1692570	1000	-	.	gene_id "MSTRG.90960"; transcript_id "ENST00000447941"; gene_name "PXDN"; ref_gene_id "ENSG00000130508";
chr2	StringTie	exon	1676957	1677044	1000	-	.	gene_id "MSTRG.90960"; transcript_id "ENST00000447941"; exon_number "1"; gene_name "PXDN"; ref_gene_id "ENSG00000130508";
chr2	StringTie	exon	1680193	1680362	1000	-	.	gene_id "MSTRG.90960"; transcript_id "ENST00000447941"; exon_number "2"; gene_name "PXDN"; ref_gene_id "ENSG00000130508";
chr2	StringTie	exon	1683656	1683727	1000	-	.	gene_id "MSTRG.90960"; transcript_id "ENST00000447941"; exon_number "3"; gene_name "PXDN"; ref_gene_id "ENSG00000130508";
chr2	StringTie	exon	1684080	1684151	1000	-	.	gene_id "MSTRG.90960"; transcript_id "ENST00000447941"; exon_number "4"; gene_name "PXDN"; ref_gene_id "ENSG00000130508";
chr2	StringTie	exon	1687632	1687703	1000	-	.	gene_id "MSTRG.90960"; transcript_id "ENST00000447941"; exon_number "5"; gene_name "PXDN"; ref_gene_id "ENSG00000130508";
chr2	StringTie	exon	1691928	1691999	1000	-	.	gene_id "MSTRG.90960"; transcript_id "ENST00000447941"; exon_number "6"; gene_name "PXDN"; ref_gene_id "ENSG00000130508";
chr2	StringTie	exon	1692529	1692570	1000	-	.	gene_id "MSTRG.90960"; transcript_id "ENST00000447941"; exon_number "7"; gene_name "PXDN"; ref_gene_id "ENSG00000130508";
chr2	StringTie	transcript	1633923	1643471	1000	-	.	gene_id "MSTRG.90960"; transcript_id "ENST00000453308"; gene_name "PXDN"; ref_gene_id "ENSG00000130508";
chr2	StringTie	exon	1633923	1634323	1000	-	.	gene_id "MSTRG.90960"; transcript_id "ENST00000453308"; exon_number "1"; gene_name "PXDN"; ref_gene_id "ENSG00000130508";
chr2	StringTie	exon	1635408	1635521	1000	-	.	gene_id "MSTRG.90960"; transcript_id "ENST00000453308"; exon_number "2"; gene_name "PXDN"; ref_gene_id "ENSG00000130508";
chr2	StringTie	exon	1639302	1639422	1000	-	.	gene_id "MSTRG.90960"; transcript_id "ENST00000453308"; exon_number "3"; gene_name "PXDN"; ref_gene_id "ENSG00000130508";
chr2	StringTie	exon	1643368	1643471	1000	-	.	gene_id "MSTRG.90960"; transcript_id "ENST00000453308"; exon_number "4"; gene_name "PXDN"; ref_gene_id "ENSG00000130508";
chr2	StringTie	transcript	1649365	1653980	1000	-	.	gene_id "MSTRG.90960"; transcript_id "ENST00000465809"; gene_name "PXDN"; ref_gene_id "ENSG00000130508";
chr2	StringTie	exon	1649365	1649675	1000	-	.	gene_id "MSTRG.90960"; transcript_id "ENST00000465809"; exon_number "1"; gene_name "PXDN"; ref_gene_id "ENSG00000130508";
chr2	StringTie	exon	1653628	1653785	1000	-	.	gene_id "MSTRG.90960"; transcript_id "ENST00000465809"; exon_number "2"; gene_name "PXDN"; ref_gene_id "ENSG00000130508";
chr2	StringTie	exon	1653916	1653980	1000	-	.	gene_id "MSTRG.90960"; transcript_id "ENST00000465809"; exon_number "3"; gene_name "PXDN"; ref_gene_id "ENSG00000130508";
chr2	StringTie	transcript	1664991	1676496	1000	-	.	gene_id "MSTRG.90960"; transcript_id "ENST00000467191"; gene_name "PXDN"; ref_gene_id "ENSG00000130508";
chr2	StringTie	exon	1664991	1665074	1000	-	.	gene_id "MSTRG.90960"; transcript_id "ENST00000467191"; exon_number "1"; gene_name "PXDN"; ref_gene_id "ENSG00000130508";
chr2	StringTie	exon	1666214	1666486	1000	-	.	gene_id "MSTRG.90960"; transcript_id "ENST00000467191"; exon_number "2"; gene_name "PXDN"; ref_gene_id "ENSG00000130508";
chr2	StringTie	exon	1673643	1673812	1000	-	.	gene_id "MSTRG.90960"; transcript_id "ENST00000467191"; exon_number "3"; gene_name "PXDN"; ref_gene_id "ENSG00000130508";
chr2	StringTie	exon	1676457	1676496	1000	-	.	gene_id "MSTRG.90960"; transcript_id "ENST00000467191"; exon_number "4"; gene_name "PXDN"; ref_gene_id "ENSG00000130508";
chr2	StringTie	transcript	1643392	1646170	1000	-	.	gene_id "MSTRG.90960"; transcript_id "ENST00000477093"; gene_name "PXDN"; ref_gene_id "ENSG00000130508";
chr2	StringTie	exon	1643392	1643576	1000	-	.	gene_id "MSTRG.90960"; transcript_id "ENST00000477093"; exon_number "1"; gene_name "PXDN"; ref_gene_id "ENSG00000130508";
chr2	StringTie	exon	1644618	1644752	1000	-	.	gene_id "MSTRG.90960"; transcript_id "ENST00000477093"; exon_number "2"; gene_name "PXDN"; ref_gene_id "ENSG00000130508";
chr2	StringTie	exon	1645921	1646170	1000	-	.	gene_id "MSTRG.90960"; transcript_id "ENST00000477093"; exon_number "3"; gene_name "PXDN"; ref_gene_id "ENSG00000130508";
chr2	StringTie	transcript	1666356	1676578	1000	-	.	gene_id "MSTRG.90960"; transcript_id "ENST00000477810"; gene_name "PXDN"; ref_gene_id "ENSG00000130508";
chr2	StringTie	exon	1666356	1666486	1000	-	.	gene_id "MSTRG.90960"; transcript_id "ENST00000477810"; exon_number "1"; gene_name "PXDN"; ref_gene_id "ENSG00000130508";
chr2	StringTie	exon	1669714	1669833	1000	-	.	gene_id "MSTRG.90960"; transcript_id "ENST00000477810"; exon_number "2"; gene_name "PXDN"; ref_gene_id "ENSG00000130508";
chr2	StringTie	exon	1673643	1673812	1000	-	.	gene_id "MSTRG.90960"; transcript_id "ENST00000477810"; exon_number "3"; gene_name "PXDN"; ref_gene_id "ENSG00000130508";
chr2	StringTie	exon	1676457	1676578	1000	-	.	gene_id "MSTRG.90960"; transcript_id "ENST00000477810"; exon_number "4"; gene_name "PXDN"; ref_gene_id "ENSG00000130508";
chr2	StringTie	transcript	1633892	1676507	1000	-	.	gene_id "MSTRG.90960"; transcript_id "ENST00000478155"; gene_name "PXDN"; ref_gene_id "ENSG00000130508";
chr2	StringTie	exon	1633892	1634323	1000	-	.	gene_id "MSTRG.90960"; transcript_id "ENST00000478155"; exon_number "1"; gene_name "PXDN"; ref_gene_id "ENSG00000130508";
chr2	StringTie	exon	1635408	1635521	1000	-	.	gene_id "MSTRG.90960"; transcript_id "ENST00000478155"; exon_number "2"; gene_name "PXDN"; ref_gene_id "ENSG00000130508";
chr2	StringTie	exon	1638846	1638978	1000	-	.	gene_id "MSTRG.90960"; transcript_id "ENST00000478155"; exon_number "3"; gene_name "PXDN"; ref_gene_id "ENSG00000130508";
chr2	StringTie	exon	1639302	1639422	1000	-	.	gene_id "MSTRG.90960"; transcript_id "ENST00000478155"; exon_number "4"; gene_name "PXDN"; ref_gene_id "ENSG00000130508";
chr2	StringTie	exon	1643368	1643576	1000	-	.	gene_id "MSTRG.90960"; transcript_id "ENST00000478155"; exon_number "5"; gene_name "PXDN"; ref_gene_id "ENSG00000130508";
chr2	StringTie	exon	1644618	1644752	1000	-	.	gene_id "MSTRG.90960"; transcript_id "ENST00000478155"; exon_number "6"; gene_name "PXDN"; ref_gene_id "ENSG00000130508";
chr2	StringTie	exon	1653628	1653785	1000	-	.	gene_id "MSTRG.90960"; transcript_id "ENST00000478155"; exon_number "7"; gene_name "PXDN"; ref_gene_id "ENSG00000130508";
chr2	StringTie	exon	1654400	1654508	1000	-	.	gene_id "MSTRG.90960"; transcript_id "ENST00000478155"; exon_number "8"; gene_name "PXDN"; ref_gene_id "ENSG00000130508";
chr2	StringTie	exon	1660881	1661037	1000	-	.	gene_id "MSTRG.90960"; transcript_id "ENST00000478155"; exon_number "9"; gene_name "PXDN"; ref_gene_id "ENSG00000130508";
chr2	StringTie	exon	1662072	1662184	1000	-	.	gene_id "MSTRG.90960"; transcript_id "ENST00000478155"; exon_number "10"; gene_name "PXDN"; ref_gene_id "ENSG00000130508";
chr2	StringTie	exon	1663605	1665074	1000	-	.	gene_id "MSTRG.90960"; transcript_id "ENST00000478155"; exon_number "11"; gene_name "PXDN"; ref_gene_id "ENSG00000130508";
chr2	StringTie	exon	1666214	1666486	1000	-	.	gene_id "MSTRG.90960"; transcript_id "ENST00000478155"; exon_number "12"; gene_name "PXDN"; ref_gene_id "ENSG00000130508";
chr2	StringTie	exon	1672039	1672233	1000	-	.	gene_id "MSTRG.90960"; transcript_id "ENST00000478155"; exon_number "13"; gene_name "PXDN"; ref_gene_id "ENSG00000130508";
chr2	StringTie	exon	1673643	1673812	1000	-	.	gene_id "MSTRG.90960"; transcript_id "ENST00000478155"; exon_number "14"; gene_name "PXDN"; ref_gene_id "ENSG00000130508";
chr2	StringTie	exon	1676457	1676507	1000	-	.	gene_id "MSTRG.90960"; transcript_id "ENST00000478155"; exon_number "15"; gene_name "PXDN"; ref_gene_id "ENSG00000130508";
chr2	StringTie	transcript	1666258	1676463	1000	-	.	gene_id "MSTRG.90960"; transcript_id "ENST00000483018"; gene_name "PXDN"; ref_gene_id "ENSG00000130508";
chr2	StringTie	exon	1666258	1666486	1000	-	.	gene_id "MSTRG.90960"; transcript_id "ENST00000483018"; exon_number "1"; gene_name "PXDN"; ref_gene_id "ENSG00000130508";
chr2	StringTie	exon	1673643	1673812	1000	-	.	gene_id "MSTRG.90960"; transcript_id "ENST00000483018"; exon_number "2"; gene_name "PXDN"; ref_gene_id "ENSG00000130508";
chr2	StringTie	exon	1676270	1676463	1000	-	.	gene_id "MSTRG.90960"; transcript_id "ENST00000483018"; exon_number "3"; gene_name "PXDN"; ref_gene_id "ENSG00000130508";
chr2	StringTie	transcript	1680253	1744852	1000	-	.	gene_id "MSTRG.90960"; transcript_id "ENST00000485177"; gene_name "PXDN"; ref_gene_id "ENSG00000130508";
chr2	StringTie	exon	1680253	1680362	1000	-	.	gene_id "MSTRG.90960"; transcript_id "ENST00000485177"; exon_number "1"; gene_name "PXDN"; ref_gene_id "ENSG00000130508";
chr2	StringTie	exon	1683656	1683727	1000	-	.	gene_id "MSTRG.90960"; transcript_id "ENST00000485177"; exon_number "2"; gene_name "PXDN"; ref_gene_id "ENSG00000130508";
chr2	StringTie	exon	1684080	1684151	1000	-	.	gene_id "MSTRG.90960"; transcript_id "ENST00000485177"; exon_number "3"; gene_name "PXDN"; ref_gene_id "ENSG00000130508";
chr2	StringTie	exon	1687632	1687703	1000	-	.	gene_id "MSTRG.90960"; transcript_id "ENST00000485177"; exon_number "4"; gene_name "PXDN"; ref_gene_id "ENSG00000130508";
chr2	StringTie	exon	1691928	1691999	1000	-	.	gene_id "MSTRG.90960"; transcript_id "ENST00000485177"; exon_number "5"; gene_name "PXDN"; ref_gene_id "ENSG00000130508";
chr2	StringTie	exon	1693063	1693134	1000	-	.	gene_id "MSTRG.90960"; transcript_id "ENST00000485177"; exon_number "6"; gene_name "PXDN"; ref_gene_id "ENSG00000130508";
chr2	StringTie	exon	1744804	1744852	1000	-	.	gene_id "MSTRG.90960"; transcript_id "ENST00000485177"; exon_number "7"; gene_name "PXDN"; ref_gene_id "ENSG00000130508";
chr2	StringTie	transcript	1633185	1637064	1000	-	.	gene_id "MSTRG.90960"; transcript_id "ENST00000493654"; gene_name "PXDN"; ref_gene_id "ENSG00000130508";
chr2	StringTie	exon	1633185	1634323	1000	-	.	gene_id "MSTRG.90960"; transcript_id "ENST00000493654"; exon_number "1"; gene_name "PXDN"; ref_gene_id "ENSG00000130508";
chr2	StringTie	exon	1635408	1637064	1000	-	.	gene_id "MSTRG.90960"; transcript_id "ENST00000493654"; exon_number "2"; gene_name "PXDN"; ref_gene_id "ENSG00000130508";
chr2	StringTie	transcript	1649243	1653966	1000	-	.	gene_id "MSTRG.90960"; transcript_id "ENST00000493779"; gene_name "PXDN"; ref_gene_id "ENSG00000130508";
chr2	StringTie	exon	1649243	1649675	1000	-	.	gene_id "MSTRG.90960"; transcript_id "ENST00000493779"; exon_number "1"; gene_name "PXDN"; ref_gene_id "ENSG00000130508";
chr2	StringTie	exon	1653628	1653966	1000	-	.	gene_id "MSTRG.90960"; transcript_id "ENST00000493779"; exon_number "2"; gene_name "PXDN"; ref_gene_id "ENSG00000130508";
chr2	StringTie	transcript	1522068	1626172	1000	-	.	gene_id "MSTRG.90960"; transcript_id "MSTRG.90960.1";
chr2	StringTie	exon	1522068	1522404	1000	-	.	gene_id "MSTRG.90960"; transcript_id "MSTRG.90960.1"; exon_number "1";
chr2	StringTie	exon	1522445	1546935	1000	-	.	gene_id "MSTRG.90960"; transcript_id "MSTRG.90960.1"; exon_number "2";
chr2	StringTie	exon	1617167	1617284	1000	-	.	gene_id "MSTRG.90960"; transcript_id "MSTRG.90960.1"; exon_number "3";
chr2	StringTie	exon	1619717	1621979	1000	-	.	gene_id "MSTRG.90960"; transcript_id "MSTRG.90960.1"; exon_number "4";
chr2	StringTie	exon	1625249	1626172	1000	-	.	gene_id "MSTRG.90960"; transcript_id "MSTRG.90960.1"; exon_number "5";
chr2	StringTie	transcript	1542825	1547333	1000	-	.	gene_id "MSTRG.90960"; transcript_id "MSTRG.90960.10";
chr2	StringTie	exon	1542825	1542933	1000	-	.	gene_id "MSTRG.90960"; transcript_id "MSTRG.90960.10"; exon_number "1";
chr2	StringTie	exon	1546544	1546935	1000	-	.	gene_id "MSTRG.90960"; transcript_id "MSTRG.90960.10"; exon_number "2";
chr2	StringTie	exon	1547127	1547333	1000	-	.	gene_id "MSTRG.90960"; transcript_id "MSTRG.90960.10"; exon_number "3";
chr2	StringTie	transcript	1631883	1744614	1000	-	.	gene_id "MSTRG.90960"; transcript_id "MSTRG.90960.100";
chr2	StringTie	exon	1631883	1634323	1000	-	.	gene_id "MSTRG.90960"; transcript_id "MSTRG.90960.100"; exon_number "1";
chr2	StringTie	exon	1635408	1635521	1000	-	.	gene_id "MSTRG.90960"; transcript_id "MSTRG.90960.100"; exon_number "2";
chr2	StringTie	exon	1638846	1638978	1000	-	.	gene_id "MSTRG.90960"; transcript_id "MSTRG.90960.100"; exon_number "3";
chr2	StringTie	exon	1639302	1639422	1000	-	.	gene_id "MSTRG.90960"; transcript_id "MSTRG.90960.100"; exon_number "4";
chr2	StringTie	exon	1643368	1643576	1000	-	.	gene_id "MSTRG.90960"; transcript_id "MSTRG.90960.100"; exon_number "5";
chr2	StringTie	exon	1644618	1644752	1000	-	.	gene_id "MSTRG.90960"; transcript_id "MSTRG.90960.100"; exon_number "6";
chr2	StringTie	exon	1648172	1649675	1000	-	.	gene_id "MSTRG.90960"; transcript_id "MSTRG.90960.100"; exon_number "7";
chr2	StringTie	exon	1653628	1653785	1000	-	.	gene_id "MSTRG.90960"; transcript_id "MSTRG.90960.100"; exon_number "8";
chr2	StringTie	exon	1654400	1654508	1000	-	.	gene_id "MSTRG.90960"; transcript_id "MSTRG.90960.100"; exon_number "9";
chr2	StringTie	exon	1660906	1661037	1000	-	.	gene_id "MSTRG.90960"; transcript_id "MSTRG.90960.100"; exon_number "10";
chr2	StringTie	exon	1662072	1662184	1000	-	.	gene_id "MSTRG.90960"; transcript_id "MSTRG.90960.100"; exon_number "11";
chr2	StringTie	exon	1663605	1663763	1000	-	.	gene_id "MSTRG.90960"; transcript_id "MSTRG.90960.100"; exon_number "12";
chr2	StringTie	exon	1664958	1665074	1000	-	.	gene_id "MSTRG.90960"; transcript_id "MSTRG.90960.100"; exon_number "13";
chr2	StringTie	exon	1666214	1666486	1000	-	.	gene_id "MSTRG.90960"; transcript_id "MSTRG.90960.100"; exon_number "14";
chr2	StringTie	exon	1673643	1673812	1000	-	.	gene_id "MSTRG.90960"; transcript_id "MSTRG.90960.100"; exon_number "15";
chr2	StringTie	exon	1676927	1677044	1000	-	.	gene_id "MSTRG.90960"; transcript_id "MSTRG.90960.100"; exon_number "16";
chr2	StringTie	exon	1680193	1680362	1000	-	.	gene_id "MSTRG.90960"; transcript_id "MSTRG.90960.100"; exon_number "17";
chr2	StringTie	exon	1683656	1683727	1000	-	.	gene_id "MSTRG.90960"; transcript_id "MSTRG.90960.100"; exon_number "18";
chr2	StringTie	exon	1684080	1684151	1000	-	.	gene_id "MSTRG.90960"; transcript_id "MSTRG.90960.100"; exon_number "19";
chr2	StringTie	exon	1687632	1687703	1000	-	.	gene_id "MSTRG.90960"; transcript_id "MSTRG.90960.100"; exon_number "20";
chr2	StringTie	exon	1691928	1691999	1000	-	.	gene_id "MSTRG.90960"; transcript_id "MSTRG.90960.100"; exon_number "21";
chr2	StringTie	exon	1693063	1693134	1000	-	.	gene_id "MSTRG.90960"; transcript_id "MSTRG.90960.100"; exon_number "22";
chr2	StringTie	exon	1744256	1744614	1000	-	.	gene_id "MSTRG.90960"; transcript_id "MSTRG.90960.100"; exon_number "23";
chr2	StringTie	transcript	1631883	1744852	1000	-	.	gene_id "MSTRG.90960"; transcript_id "MSTRG.90960.101";
chr2	StringTie	exon	1631883	1633099	1000	-	.	gene_id "MSTRG.90960"; transcript_id "MSTRG.90960.101"; exon_number "1";
chr2	StringTie	exon	1633196	1634323	1000	-	.	gene_id "MSTRG.90960"; transcript_id "MSTRG.90960.101"; exon_number "2";
chr2	StringTie	exon	1635408	1635521	1000	-	.	gene_id "MSTRG.90960"; transcript_id "MSTRG.90960.101"; exon_number "3";
chr2	StringTie	exon	1638846	1638978	1000	-	.	gene_id "MSTRG.90960"; transcript_id "MSTRG.90960.101"; exon_number "4";
chr2	StringTie	exon	1639302	1639422	1000	-	.	gene_id "MSTRG.90960"; transcript_id "MSTRG.90960.101"; exon_number "5";
chr2	StringTie	exon	1643368	1643576	1000	-	.	gene_id "MSTRG.90960"; transcript_id "MSTRG.90960.101"; exon_number "6";
chr2	StringTie	exon	1644618	1644752	1000	-	.	gene_id "MSTRG.90960"; transcript_id "MSTRG.90960.101"; exon_number "7";
chr2	StringTie	exon	1648172	1649675	1000	-	.	gene_id "MSTRG.90960"; transcript_id "MSTRG.90960.101"; exon_number "8";
chr2	StringTie	exon	1653628	1653785	1000	-	.	gene_id "MSTRG.90960"; transcript_id "MSTRG.90960.101"; exon_number "9";
chr2	StringTie	exon	1654400	1654508	1000	-	.	gene_id "MSTRG.90960"; transcript_id "MSTRG.90960.101"; exon_number "10";
chr2	StringTie	exon	1660881	1661037	1000	-	.	gene_id "MSTRG.90960"; transcript_id "MSTRG.90960.101"; exon_number "11";
chr2	StringTie	exon	1662072	1662184	1000	-	.	gene_id "MSTRG.90960"; transcript_id "MSTRG.90960.101"; exon_number "12";
chr2	StringTie	exon	1663605	1663763	1000	-	.	gene_id "MSTRG.90960"; transcript_id "MSTRG.90960.101"; exon_number "13";
chr2	StringTie	exon	1664958	1665074	1000	-	.	gene_id "MSTRG.90960"; transcript_id "MSTRG.90960.101"; exon_number "14";
chr2	StringTie	exon	1666214	1666486	1000	-	.	gene_id "MSTRG.90960"; transcript_id "MSTRG.90960.101"; exon_number "15";
chr2	StringTie	exon	1673643	1673812	1000	-	.	gene_id "MSTRG.90960"; transcript_id "MSTRG.90960.101"; exon_number "16";
chr2	StringTie	exon	1676927	1677044	1000	-	.	gene_id "MSTRG.90960"; transcript_id "MSTRG.90960.101"; exon_number "17";
chr2	StringTie	exon	1680193	1680362	1000	-	.	gene_id "MSTRG.90960"; transcript_id "MSTRG.90960.101"; exon_number "18";
chr2	StringTie	exon	1683656	1683727	1000	-	.	gene_id "MSTRG.90960"; transcript_id "MSTRG.90960.101"; exon_number "19";
chr2	StringTie	exon	1684080	1684151	1000	-	.	gene_id "MSTRG.90960"; transcript_id "MSTRG.90960.101"; exon_number "20";
chr2	StringTie	exon	1687632	1687703	1000	-	.	gene_id "MSTRG.90960"; transcript_id "MSTRG.90960.101"; exon_number "21";
chr2	StringTie	exon	1691928	1691999	1000	-	.	gene_id "MSTRG.90960"; transcript_id "MSTRG.90960.101"; exon_number "22";
chr2	StringTie	exon	1693063	1693134	1000	-	.	gene_id "MSTRG.90960"; transcript_id "MSTRG.90960.101"; exon_number "23";
chr2	StringTie	exon	1744804	1744852	1000	-	.	gene_id "MSTRG.90960"; transcript_id "MSTRG.90960.101"; exon_number "24";
chr2	StringTie	transcript	1631884	1657463	1000	-	.	gene_id "MSTRG.90960"; transcript_id "MSTRG.90960.102";
chr2	StringTie	exon	1631884	1634323	1000	-	.	gene_id "MSTRG.90960"; transcript_id "MSTRG.90960.102"; exon_number "1";
chr2	StringTie	exon	1635408	1635521	1000	-	.	gene_id "MSTRG.90960"; transcript_id "MSTRG.90960.102"; exon_number "2";
chr2	StringTie	exon	1638846	1638978	1000	-	.	gene_id "MSTRG.90960"; transcript_id "MSTRG.90960.102"; exon_number "3";
chr2	StringTie	exon	1639302	1639422	1000	-	.	gene_id "MSTRG.90960"; transcript_id "MSTRG.90960.102"; exon_number "4";
chr2	StringTie	exon	1643368	1643576	1000	-	.	gene_id "MSTRG.90960"; transcript_id "MSTRG.90960.102"; exon_number "5";
chr2	StringTie	exon	1644618	1644752	1000	-	.	gene_id "MSTRG.90960"; transcript_id "MSTRG.90960.102"; exon_number "6";
chr2	StringTie	exon	1648172	1649675	1000	-	.	gene_id "MSTRG.90960"; transcript_id "MSTRG.90960.102"; exon_number "7";
chr2	StringTie	exon	1653628	1653785	1000	-	.	gene_id "MSTRG.90960"; transcript_id "MSTRG.90960.102"; exon_number "8";
chr2	StringTie	exon	1654400	1654508	1000	-	.	gene_id "MSTRG.90960"; transcript_id "MSTRG.90960.102"; exon_number "9";
chr2	StringTie	exon	1657046	1657463	1000	-	.	gene_id "MSTRG.90960"; transcript_id "MSTRG.90960.102"; exon_number "10";
chr2	StringTie	transcript	1631884	1716858	1000	-	.	gene_id "MSTRG.90960"; transcript_id "MSTRG.90960.103";
chr2	StringTie	exon	1631884	1634323	1000	-	.	gene_id "MSTRG.90960"; transcript_id "MSTRG.90960.103"; exon_number "1";
chr2	StringTie	exon	1635408	1635521	1000	-	.	gene_id "MSTRG.90960"; transcript_id "MSTRG.90960.103"; exon_number "2";
chr2	StringTie	exon	1638846	1638978	1000	-	.	gene_id "MSTRG.90960"; transcript_id "MSTRG.90960.103"; exon_number "3";
chr2	StringTie	exon	1639302	1639422	1000	-	.	gene_id "MSTRG.90960"; transcript_id "MSTRG.90960.103"; exon_number "4";
chr2	StringTie	exon	1643368	1643576	1000	-	.	gene_id "MSTRG.90960"; transcript_id "MSTRG.90960.103"; exon_number "5";
chr2	StringTie	exon	1644618	1644752	1000	-	.	gene_id "MSTRG.90960"; transcript_id "MSTRG.90960.103"; exon_number "6";
chr2	StringTie	exon	1648172	1649675	1000	-	.	gene_id "MSTRG.90960"; transcript_id "MSTRG.90960.103"; exon_number "7";
chr2	StringTie	exon	1653628	1653785	1000	-	.	gene_id "MSTRG.90960"; transcript_id "MSTRG.90960.103"; exon_number "8";
chr2	StringTie	exon	1654400	1654508	1000	-	.	gene_id "MSTRG.90960"; transcript_id "MSTRG.90960.103"; exon_number "9";
chr2	StringTie	exon	1660881	1661037	1000	-	.	gene_id "MSTRG.90960"; transcript_id "MSTRG.90960.103"; exon_number "10";
chr2	StringTie	exon	1662072	1662184	1000	-	.	gene_id "MSTRG.90960"; transcript_id "MSTRG.90960.103"; exon_number "11";
chr2	StringTie	exon	1663605	1663763	1000	-	.	gene_id "MSTRG.90960"; transcript_id "MSTRG.90960.103"; exon_number "12";
chr2	StringTie	exon	1664958	1665074	1000	-	.	gene_id "MSTRG.90960"; transcript_id "MSTRG.90960.103"; exon_number "13";
chr2	StringTie	exon	1666214	1666486	1000	-	.	gene_id "MSTRG.90960"; transcript_id "MSTRG.90960.103"; exon_number "14";
chr2	StringTie	exon	1673643	1673812	1000	-	.	gene_id "MSTRG.90960"; transcript_id "MSTRG.90960.103"; exon_number "15";
chr2	StringTie	exon	1676927	1677044	1000	-	.	gene_id "MSTRG.90960"; transcript_id "MSTRG.90960.103"; exon_number "16";
chr2	StringTie	exon	1680193	1680362	1000	-	.	gene_id "MSTRG.90960"; transcript_id "MSTRG.90960.103"; exon_number "17";
chr2	StringTie	exon	1683656	1683727	1000	-	.	gene_id "MSTRG.90960"; transcript_id "MSTRG.90960.103"; exon_number "18";
chr2	StringTie	exon	1684080	1684151	1000	-	.	gene_id "MSTRG.90960"; transcript_id "MSTRG.90960.103"; exon_number "19";
chr2	StringTie	exon	1691928	1691999	1000	-	.	gene_id "MSTRG.90960"; transcript_id "MSTRG.90960.103"; exon_number "20";
chr2	StringTie	exon	1693063	1693134	1000	-	.	gene_id "MSTRG.90960"; transcript_id "MSTRG.90960.103"; exon_number "21";
chr2	StringTie	exon	1716789	1716858	1000	-	.	gene_id "MSTRG.90960"; transcript_id "MSTRG.90960.103"; exon_number "22";
chr2	StringTie	transcript	1631884	1744442	1000	-	.	gene_id "MSTRG.90960"; transcript_id "MSTRG.90960.104";
chr2	StringTie	exon	1631884	1632726	1000	-	.	gene_id "MSTRG.90960"; transcript_id "MSTRG.90960.104"; exon_number "1";
chr2	StringTie	exon	1632856	1634323	1000	-	.	gene_id "MSTRG.90960"; transcript_id "MSTRG.90960.104"; exon_number "2";
chr2	StringTie	exon	1635408	1635521	1000	-	.	gene_id "MSTRG.90960"; transcript_id "MSTRG.90960.104"; exon_number "3";
chr2	StringTie	exon	1638846	1638978	1000	-	.	gene_id "MSTRG.90960"; transcript_id "MSTRG.90960.104"; exon_number "4";
chr2	StringTie	exon	1639302	1639422	1000	-	.	gene_id "MSTRG.90960"; transcript_id "MSTRG.90960.104"; exon_number "5";
chr2	StringTie	exon	1643368	1643576	1000	-	.	gene_id "MSTRG.90960"; transcript_id "MSTRG.90960.104"; exon_number "6";
chr2	StringTie	exon	1644618	1644752	1000	-	.	gene_id "MSTRG.90960"; transcript_id "MSTRG.90960.104"; exon_number "7";
chr2	StringTie	exon	1648172	1649675	1000	-	.	gene_id "MSTRG.90960"; transcript_id "MSTRG.90960.104"; exon_number "8";
chr2	StringTie	exon	1653628	1653785	1000	-	.	gene_id "MSTRG.90960"; transcript_id "MSTRG.90960.104"; exon_number "9";
chr2	StringTie	exon	1654400	1654508	1000	-	.	gene_id "MSTRG.90960"; transcript_id "MSTRG.90960.104"; exon_number "10";
chr2	StringTie	exon	1660881	1661037	1000	-	.	gene_id "MSTRG.90960"; transcript_id "MSTRG.90960.104"; exon_number "11";
chr2	StringTie	exon	1662072	1662184	1000	-	.	gene_id "MSTRG.90960"; transcript_id "MSTRG.90960.104"; exon_number "12";
chr2	StringTie	exon	1663605	1663763	1000	-	.	gene_id "MSTRG.90960"; transcript_id "MSTRG.90960.104"; exon_number "13";
chr2	StringTie	exon	1664958	1665074	1000	-	.	gene_id "MSTRG.90960"; transcript_id "MSTRG.90960.104"; exon_number "14";
chr2	StringTie	exon	1666214	1666486	1000	-	.	gene_id "MSTRG.90960"; transcript_id "MSTRG.90960.104"; exon_number "15";
chr2	StringTie	exon	1673643	1673812	1000	-	.	gene_id "MSTRG.90960"; transcript_id "MSTRG.90960.104"; exon_number "16";
chr2	StringTie	exon	1676927	1677044	1000	-	.	gene_id "MSTRG.90960"; transcript_id "MSTRG.90960.104"; exon_number "17";
chr2	StringTie	exon	1680193	1680362	1000	-	.	gene_id "MSTRG.90960"; transcript_id "MSTRG.90960.104"; exon_number "18";
chr2	StringTie	exon	1683656	1683727	1000	-	.	gene_id "MSTRG.90960"; transcript_id "MSTRG.90960.104"; exon_number "19";
chr2	StringTie	exon	1684080	1684151	1000	-	.	gene_id "MSTRG.90960"; transcript_id "MSTRG.90960.104"; exon_number "20";
chr2	StringTie	exon	1687632	1687703	1000	-	.	gene_id "MSTRG.90960"; transcript_id "MSTRG.90960.104"; exon_number "21";
chr2	StringTie	exon	1691928	1691999	1000	-	.	gene_id "MSTRG.90960"; transcript_id "MSTRG.90960.104"; exon_number "22";
chr2	StringTie	exon	1693063	1693134	1000	-	.	gene_id "MSTRG.90960"; transcript_id "MSTRG.90960.104"; exon_number "23";
chr2	StringTie	exon	1744256	1744442	1000	-	.	gene_id "MSTRG.90960"; transcript_id "MSTRG.90960.104"; exon_number "24";
chr2	StringTie	transcript	1543090	1709229	1000	-	.	gene_id "MSTRG.90960"; transcript_id "MSTRG.90960.11";
chr2	StringTie	exon	1543090	1543362	1000	-	.	gene_id "MSTRG.90960"; transcript_id "MSTRG.90960.11"; exon_number "1";
chr2	StringTie	exon	1546544	1546935	1000	-	.	gene_id "MSTRG.90960"; transcript_id "MSTRG.90960.11"; exon_number "2";
chr2	StringTie	exon	1551467	1565064	1000	-	.	gene_id "MSTRG.90960"; transcript_id "MSTRG.90960.11"; exon_number "3";
chr2	StringTie	exon	1565196	1572997	1000	-	.	gene_id "MSTRG.90960"; transcript_id "MSTRG.90960.11"; exon_number "4";
chr2	StringTie	exon	1583862	1587060	1000	-	.	gene_id "MSTRG.90960"; transcript_id "MSTRG.90960.11"; exon_number "5";
chr2	StringTie	exon	1610419	1610520	1000	-	.	gene_id "MSTRG.90960"; transcript_id "MSTRG.90960.11"; exon_number "6";
chr2	StringTie	exon	1617167	1617284	1000	-	.	gene_id "MSTRG.90960"; transcript_id "MSTRG.90960.11"; exon_number "7";
chr2	StringTie	exon	1619717	1621979	1000	-	.	gene_id "MSTRG.90960"; transcript_id "MSTRG.90960.11"; exon_number "8";
chr2	StringTie	exon	1625249	1634323	1000	-	.	gene_id "MSTRG.90960"; transcript_id "MSTRG.90960.11"; exon_number "9";
chr2	StringTie	exon	1635408	1635521	1000	-	.	gene_id "MSTRG.90960"; transcript_id "MSTRG.90960.11"; exon_number "10";
chr2	StringTie	exon	1638846	1638978	1000	-	.	gene_id "MSTRG.90960"; transcript_id "MSTRG.90960.11"; exon_number "11";
chr2	StringTie	exon	1639302	1639422	1000	-	.	gene_id "MSTRG.90960"; transcript_id "MSTRG.90960.11"; exon_number "12";
chr2	StringTie	exon	1643368	1643576	1000	-	.	gene_id "MSTRG.90960"; transcript_id "MSTRG.90960.11"; exon_number "13";
chr2	StringTie	exon	1644618	1644752	1000	-	.	gene_id "MSTRG.90960"; transcript_id "MSTRG.90960.11"; exon_number "14";
chr2	StringTie	exon	1648172	1649675	1000	-	.	gene_id "MSTRG.90960"; transcript_id "MSTRG.90960.11"; exon_number "15";
chr2	StringTie	exon	1653628	1653785	1000	-	.	gene_id "MSTRG.90960"; transcript_id "MSTRG.90960.11"; exon_number "16";
chr2	StringTie	exon	1654400	1654508	1000	-	.	gene_id "MSTRG.90960"; transcript_id "MSTRG.90960.11"; exon_number "17";
chr2	StringTie	exon	1660881	1661037	1000	-	.	gene_id "MSTRG.90960"; transcript_id "MSTRG.90960.11"; exon_number "18";
chr2	StringTie	exon	1662072	1662184	1000	-	.	gene_id "MSTRG.90960"; transcript_id "MSTRG.90960.11"; exon_number "19";
chr2	StringTie	exon	1663605	1663763	1000	-	.	gene_id "MSTRG.90960"; transcript_id "MSTRG.90960.11"; exon_number "20";
chr2	StringTie	exon	1664958	1665074	1000	-	.	gene_id "MSTRG.90960"; transcript_id "MSTRG.90960.11"; exon_number "21";
chr2	StringTie	exon	1666214	1666486	1000	-	.	gene_id "MSTRG.90960"; transcript_id "MSTRG.90960.11"; exon_number "22";
chr2	StringTie	exon	1673643	1673812	1000	-	.	gene_id "MSTRG.90960"; transcript_id "MSTRG.90960.11"; exon_number "23";
chr2	StringTie	exon	1676927	1677044	1000	-	.	gene_id "MSTRG.90960"; transcript_id "MSTRG.90960.11"; exon_number "24";
chr2	StringTie	exon	1680193	1680362	1000	-	.	gene_id "MSTRG.90960"; transcript_id "MSTRG.90960.11"; exon_number "25";
chr2	StringTie	exon	1683656	1683727	1000	-	.	gene_id "MSTRG.90960"; transcript_id "MSTRG.90960.11"; exon_number "26";
chr2	StringTie	exon	1684080	1684151	1000	-	.	gene_id "MSTRG.90960"; transcript_id "MSTRG.90960.11"; exon_number "27";
chr2	StringTie	exon	1687632	1687703	1000	-	.	gene_id "MSTRG.90960"; transcript_id "MSTRG.90960.11"; exon_number "28";
chr2	StringTie	exon	1691928	1691999	1000	-	.	gene_id "MSTRG.90960"; transcript_id "MSTRG.90960.11"; exon_number "29";
chr2	StringTie	exon	1693063	1693134	1000	-	.	gene_id "MSTRG.90960"; transcript_id "MSTRG.90960.11"; exon_number "30";
chr2	StringTie	exon	1708675	1709229	1000	-	.	gene_id "MSTRG.90960"; transcript_id "MSTRG.90960.11"; exon_number "31";
chr2	StringTie	transcript	1734024	1744651	1000	-	.	gene_id "MSTRG.90960"; transcript_id "MSTRG.90960.119";
chr2	StringTie	exon	1734024	1734453	1000	-	.	gene_id "MSTRG.90960"; transcript_id "MSTRG.90960.119"; exon_number "1";
chr2	StringTie	exon	1744256	1744651	1000	-	.	gene_id "MSTRG.90960"; transcript_id "MSTRG.90960.119"; exon_number "2";
chr2	StringTie	transcript	1543090	1626792	1000	-	.	gene_id "MSTRG.90960"; transcript_id "MSTRG.90960.12";
chr2	StringTie	exon	1543090	1543362	1000	-	.	gene_id "MSTRG.90960"; transcript_id "MSTRG.90960.12"; exon_number "1";
chr2	StringTie	exon	1546544	1546935	1000	-	.	gene_id "MSTRG.90960"; transcript_id "MSTRG.90960.12"; exon_number "2";
chr2	StringTie	exon	1551467	1572997	1000	-	.	gene_id "MSTRG.90960"; transcript_id "MSTRG.90960.12"; exon_number "3";
chr2	StringTie	exon	1580201	1586650	1000	-	.	gene_id "MSTRG.90960"; transcript_id "MSTRG.90960.12"; exon_number "4";
chr2	StringTie	exon	1610419	1610520	1000	-	.	gene_id "MSTRG.90960"; transcript_id "MSTRG.90960.12"; exon_number "5";
chr2	StringTie	exon	1617167	1617284	1000	-	.	gene_id "MSTRG.90960"; transcript_id "MSTRG.90960.12"; exon_number "6";
chr2	StringTie	exon	1619717	1621979	1000	-	.	gene_id "MSTRG.90960"; transcript_id "MSTRG.90960.12"; exon_number "7";
chr2	StringTie	exon	1625249	1626792	1000	-	.	gene_id "MSTRG.90960"; transcript_id "MSTRG.90960.12"; exon_number "8";
chr2	StringTie	transcript	1543111	1551683	1000	-	.	gene_id "MSTRG.90960"; transcript_id "MSTRG.90960.13";
chr2	StringTie	exon	1543111	1543367	1000	-	.	gene_id "MSTRG.90960"; transcript_id "MSTRG.90960.13"; exon_number "1";
chr2	StringTie	exon	1546544	1546935	1000	-	.	gene_id "MSTRG.90960"; transcript_id "MSTRG.90960.13"; exon_number "2";
chr2	StringTie	exon	1551467	1551683	1000	-	.	gene_id "MSTRG.90960"; transcript_id "MSTRG.90960.13"; exon_number "3";
chr2	StringTie	transcript	1543318	1625477	1000	-	.	gene_id "MSTRG.90960"; transcript_id "MSTRG.90960.14";
chr2	StringTie	exon	1543318	1543362	1000	-	.	gene_id "MSTRG.90960"; transcript_id "MSTRG.90960.14"; exon_number "1";
chr2	StringTie	exon	1546544	1546935	1000	-	.	gene_id "MSTRG.90960"; transcript_id "MSTRG.90960.14"; exon_number "2";
chr2	StringTie	exon	1572868	1572997	1000	-	.	gene_id "MSTRG.90960"; transcript_id "MSTRG.90960.14"; exon_number "3";
chr2	StringTie	exon	1580201	1586083	1000	-	.	gene_id "MSTRG.90960"; transcript_id "MSTRG.90960.14"; exon_number "4";
chr2	StringTie	exon	1610419	1610520	1000	-	.	gene_id "MSTRG.90960"; transcript_id "MSTRG.90960.14"; exon_number "5";
chr2	StringTie	exon	1617167	1617284	1000	-	.	gene_id "MSTRG.90960"; transcript_id "MSTRG.90960.14"; exon_number "6";
chr2	StringTie	exon	1619717	1621979	1000	-	.	gene_id "MSTRG.90960"; transcript_id "MSTRG.90960.14"; exon_number "7";
chr2	StringTie	exon	1625249	1625477	1000	-	.	gene_id "MSTRG.90960"; transcript_id "MSTRG.90960.14"; exon_number "8";
chr2	StringTie	transcript	1543326	1625675	1000	-	.	gene_id "MSTRG.90960"; transcript_id "MSTRG.90960.15";
chr2	StringTie	exon	1543326	1543362	1000	-	.	gene_id "MSTRG.90960"; transcript_id "MSTRG.90960.15"; exon_number "1";
chr2	StringTie	exon	1546544	1546935	1000	-	.	gene_id "MSTRG.90960"; transcript_id "MSTRG.90960.15"; exon_number "2";
chr2	StringTie	exon	1617167	1617284	1000	-	.	gene_id "MSTRG.90960"; transcript_id "MSTRG.90960.15"; exon_number "3";
chr2	StringTie	exon	1619717	1621979	1000	-	.	gene_id "MSTRG.90960"; transcript_id "MSTRG.90960.15"; exon_number "4";
chr2	StringTie	exon	1625249	1625675	1000	-	.	gene_id "MSTRG.90960"; transcript_id "MSTRG.90960.15"; exon_number "5";
chr2	StringTie	transcript	1543331	1726999	1000	-	.	gene_id "MSTRG.90960"; transcript_id "MSTRG.90960.16";
chr2	StringTie	exon	1543331	1543367	1000	-	.	gene_id "MSTRG.90960"; transcript_id "MSTRG.90960.16"; exon_number "1";
chr2	StringTie	exon	1546544	1546935	1000	-	.	gene_id "MSTRG.90960"; transcript_id "MSTRG.90960.16"; exon_number "2";
chr2	StringTie	exon	1572868	1572997	1000	-	.	gene_id "MSTRG.90960"; transcript_id "MSTRG.90960.16"; exon_number "3";
chr2	StringTie	exon	1579952	1586083	1000	-	.	gene_id "MSTRG.90960"; transcript_id "MSTRG.90960.16"; exon_number "4";
chr2	StringTie	exon	1610419	1610520	1000	-	.	gene_id "MSTRG.90960"; transcript_id "MSTRG.90960.16"; exon_number "5";
chr2	StringTie	exon	1617167	1617284	1000	-	.	gene_id "MSTRG.90960"; transcript_id "MSTRG.90960.16"; exon_number "6";
chr2	StringTie	exon	1619717	1621979	1000	-	.	gene_id "MSTRG.90960"; transcript_id "MSTRG.90960.16"; exon_number "7";
chr2	StringTie	exon	1625249	1630382	1000	-	.	gene_id "MSTRG.90960"; transcript_id "MSTRG.90960.16"; exon_number "8";
chr2	StringTie	exon	1631831	1634323	1000	-	.	gene_id "MSTRG.90960"; transcript_id "MSTRG.90960.16"; exon_number "9";
chr2	StringTie	exon	1635408	1635521	1000	-	.	gene_id "MSTRG.90960"; transcript_id "MSTRG.90960.16"; exon_number "10";
chr2	StringTie	exon	1638846	1638978	1000	-	.	gene_id "MSTRG.90960"; transcript_id "MSTRG.90960.16"; exon_number "11";
chr2	StringTie	exon	1639302	1639422	1000	-	.	gene_id "MSTRG.90960"; transcript_id "MSTRG.90960.16"; exon_number "12";
chr2	StringTie	exon	1643368	1643576	1000	-	.	gene_id "MSTRG.90960"; transcript_id "MSTRG.90960.16"; exon_number "13";
chr2	StringTie	exon	1644618	1644752	1000	-	.	gene_id "MSTRG.90960"; transcript_id "MSTRG.90960.16"; exon_number "14";
chr2	StringTie	exon	1648172	1649675	1000	-	.	gene_id "MSTRG.90960"; transcript_id "MSTRG.90960.16"; exon_number "15";
chr2	StringTie	exon	1653628	1653785	1000	-	.	gene_id "MSTRG.90960"; transcript_id "MSTRG.90960.16"; exon_number "16";
chr2	StringTie	exon	1654400	1654508	1000	-	.	gene_id "MSTRG.90960"; transcript_id "MSTRG.90960.16"; exon_number "17";
chr2	StringTie	exon	1660881	1661037	1000	-	.	gene_id "MSTRG.90960"; transcript_id "MSTRG.90960.16"; exon_number "18";
chr2	StringTie	exon	1662072	1662184	1000	-	.	gene_id "MSTRG.90960"; transcript_id "MSTRG.90960.16"; exon_number "19";
chr2	StringTie	exon	1663605	1663763	1000	-	.	gene_id "MSTRG.90960"; transcript_id "MSTRG.90960.16"; exon_number "20";
chr2	StringTie	exon	1664958	1665074	1000	-	.	gene_id "MSTRG.90960"; transcript_id "MSTRG.90960.16"; exon_number "21";
chr2	StringTie	exon	1666214	1666486	1000	-	.	gene_id "MSTRG.90960"; transcript_id "MSTRG.90960.16"; exon_number "22";
chr2	StringTie	exon	1673643	1673812	1000	-	.	gene_id "MSTRG.90960"; transcript_id "MSTRG.90960.16"; exon_number "23";
chr2	StringTie	exon	1676927	1677044	1000	-	.	gene_id "MSTRG.90960"; transcript_id "MSTRG.90960.16"; exon_number "24";
chr2	StringTie	exon	1680193	1680362	1000	-	.	gene_id "MSTRG.90960"; transcript_id "MSTRG.90960.16"; exon_number "25";
chr2	StringTie	exon	1683656	1683727	1000	-	.	gene_id "MSTRG.90960"; transcript_id "MSTRG.90960.16"; exon_number "26";
chr2	StringTie	exon	1684080	1684151	1000	-	.	gene_id "MSTRG.90960"; transcript_id "MSTRG.90960.16"; exon_number "27";
chr2	StringTie	exon	1687632	1687703	1000	-	.	gene_id "MSTRG.90960"; transcript_id "MSTRG.90960.16"; exon_number "28";
chr2	StringTie	exon	1691928	1691999	1000	-	.	gene_id "MSTRG.90960"; transcript_id "MSTRG.90960.16"; exon_number "29";
chr2	StringTie	exon	1693063	1693134	1000	-	.	gene_id "MSTRG.90960"; transcript_id "MSTRG.90960.16"; exon_number "30";
chr2	StringTie	exon	1707771	1707830	1000	-	.	gene_id "MSTRG.90960"; transcript_id "MSTRG.90960.16"; exon_number "31";
chr2	StringTie	exon	1708675	1708796	1000	-	.	gene_id "MSTRG.90960"; transcript_id "MSTRG.90960.16"; exon_number "32";
chr2	StringTie	exon	1726968	1726999	1000	-	.	gene_id "MSTRG.90960"; transcript_id "MSTRG.90960.16"; exon_number "33";
chr2	StringTie	transcript	1543335	1562019	1000	-	.	gene_id "MSTRG.90960"; transcript_id "MSTRG.90960.17";
chr2	StringTie	exon	1543335	1543362	1000	-	.	gene_id "MSTRG.90960"; transcript_id "MSTRG.90960.17"; exon_number "1";
chr2	StringTie	exon	1546544	1546935	1000	-	.	gene_id "MSTRG.90960"; transcript_id "MSTRG.90960.17"; exon_number "2";
chr2	StringTie	exon	1561817	1562019	1000	-	.	gene_id "MSTRG.90960"; transcript_id "MSTRG.90960.17"; exon_number "3";
chr2	StringTie	transcript	1552156	1626708	1000	-	.	gene_id "MSTRG.90960"; transcript_id "MSTRG.90960.19";
chr2	StringTie	exon	1552156	1554410	1000	-	.	gene_id "MSTRG.90960"; transcript_id "MSTRG.90960.19"; exon_number "1";
chr2	StringTie	exon	1579952	1586083	1000	-	.	gene_id "MSTRG.90960"; transcript_id "MSTRG.90960.19"; exon_number "2";
chr2	StringTie	exon	1610419	1610520	1000	-	.	gene_id "MSTRG.90960"; transcript_id "MSTRG.90960.19"; exon_number "3";
chr2	StringTie	exon	1617167	1617284	1000	-	.	gene_id "MSTRG.90960"; transcript_id "MSTRG.90960.19"; exon_number "4";
chr2	StringTie	exon	1619717	1621979	1000	-	.	gene_id "MSTRG.90960"; transcript_id "MSTRG.90960.19"; exon_number "5";
chr2	StringTie	exon	1625249	1626708	1000	-	.	gene_id "MSTRG.90960"; transcript_id "MSTRG.90960.19"; exon_number "6";
chr2	StringTie	transcript	1526755	1536144	1000	-	.	gene_id "MSTRG.90960"; transcript_id "MSTRG.90960.2";
chr2	StringTie	exon	1526755	1528800	1000	-	.	gene_id "MSTRG.90960"; transcript_id "MSTRG.90960.2"; exon_number "1";
chr2	StringTie	exon	1532679	1532945	1000	-	.	gene_id "MSTRG.90960"; transcript_id "MSTRG.90960.2"; exon_number "2";
chr2	StringTie	exon	1536122	1536144	1000	-	.	gene_id "MSTRG.90960"; transcript_id "MSTRG.90960.2"; exon_number "3";
chr2	StringTie	transcript	1567482	1626735	1000	-	.	gene_id "MSTRG.90960"; transcript_id "MSTRG.90960.20";
chr2	StringTie	exon	1567482	1572997	1000	-	.	gene_id "MSTRG.90960"; transcript_id "MSTRG.90960.20"; exon_number "1";
chr2	StringTie	exon	1579952	1586083	1000	-	.	gene_id "MSTRG.90960"; transcript_id "MSTRG.90960.20"; exon_number "2";
chr2	StringTie	exon	1610419	1610520	1000	-	.	gene_id "MSTRG.90960"; transcript_id "MSTRG.90960.20"; exon_number "3";
chr2	StringTie	exon	1617167	1617284	1000	-	.	gene_id "MSTRG.90960"; transcript_id "MSTRG.90960.20"; exon_number "4";
chr2	StringTie	exon	1618590	1619040	1000	-	.	gene_id "MSTRG.90960"; transcript_id "MSTRG.90960.20"; exon_number "5";
chr2	StringTie	exon	1619717	1621979	1000	-	.	gene_id "MSTRG.90960"; transcript_id "MSTRG.90960.20"; exon_number "6";
chr2	StringTie	exon	1625249	1626735	1000	-	.	gene_id "MSTRG.90960"; transcript_id "MSTRG.90960.20"; exon_number "7";
chr2	StringTie	transcript	1567981	1625958	1000	-	.	gene_id "MSTRG.90960"; transcript_id "MSTRG.90960.21";
chr2	StringTie	exon	1567981	1571174	1000	-	.	gene_id "MSTRG.90960"; transcript_id "MSTRG.90960.21"; exon_number "1";
chr2	StringTie	exon	1572868	1572997	1000	-	.	gene_id "MSTRG.90960"; transcript_id "MSTRG.90960.21"; exon_number "2";
chr2	StringTie	exon	1580201	1589459	1000	-	.	gene_id "MSTRG.90960"; transcript_id "MSTRG.90960.21"; exon_number "3";
chr2	StringTie	exon	1610419	1610520	1000	-	.	gene_id "MSTRG.90960"; transcript_id "MSTRG.90960.21"; exon_number "4";
chr2	StringTie	exon	1617167	1617284	1000	-	.	gene_id "MSTRG.90960"; transcript_id "MSTRG.90960.21"; exon_number "5";
chr2	StringTie	exon	1619717	1621979	1000	-	.	gene_id "MSTRG.90960"; transcript_id "MSTRG.90960.21"; exon_number "6";
chr2	StringTie	exon	1625249	1625958	1000	-	.	gene_id "MSTRG.90960"; transcript_id "MSTRG.90960.21"; exon_number "7";
chr2	StringTie	transcript	1571241	1625787	1000	-	.	gene_id "MSTRG.90960"; transcript_id "MSTRG.90960.22";
chr2	StringTie	exon	1571241	1610520	1000	-	.	gene_id "MSTRG.90960"; transcript_id "MSTRG.90960.22"; exon_number "1";
chr2	StringTie	exon	1617167	1617284	1000	-	.	gene_id "MSTRG.90960"; transcript_id "MSTRG.90960.22"; exon_number "2";
chr2	StringTie	exon	1619717	1621979	1000	-	.	gene_id "MSTRG.90960"; transcript_id "MSTRG.90960.22"; exon_number "3";
chr2	StringTie	exon	1624173	1625787	1000	-	.	gene_id "MSTRG.90960"; transcript_id "MSTRG.90960.22"; exon_number "4";
chr2	StringTie	transcript	1572554	1625761	1000	-	.	gene_id "MSTRG.90960"; transcript_id "MSTRG.90960.23";
chr2	StringTie	exon	1572554	1572997	1000	-	.	gene_id "MSTRG.90960"; transcript_id "MSTRG.90960.23"; exon_number "1";
chr2	StringTie	exon	1580201	1586698	1000	-	.	gene_id "MSTRG.90960"; transcript_id "MSTRG.90960.23"; exon_number "2";
chr2	StringTie	exon	1610419	1610520	1000	-	.	gene_id "MSTRG.90960"; transcript_id "MSTRG.90960.23"; exon_number "3";
chr2	StringTie	exon	1617167	1619040	1000	-	.	gene_id "MSTRG.90960"; transcript_id "MSTRG.90960.23"; exon_number "4";
chr2	StringTie	exon	1619717	1621979	1000	-	.	gene_id "MSTRG.90960"; transcript_id "MSTRG.90960.23"; exon_number "5";
chr2	StringTie	exon	1625249	1625761	1000	-	.	gene_id "MSTRG.90960"; transcript_id "MSTRG.90960.23"; exon_number "6";
chr2	StringTie	transcript	1572554	1626710	1000	-	.	gene_id "MSTRG.90960"; transcript_id "MSTRG.90960.24";
chr2	StringTie	exon	1572554	1572997	1000	-	.	gene_id "MSTRG.90960"; transcript_id "MSTRG.90960.24"; exon_number "1";
chr2	StringTie	exon	1580201	1586083	1000	-	.	gene_id "MSTRG.90960"; transcript_id "MSTRG.90960.24"; exon_number "2";
chr2	StringTie	exon	1610419	1610520	1000	-	.	gene_id "MSTRG.90960"; transcript_id "MSTRG.90960.24"; exon_number "3";
chr2	StringTie	exon	1617167	1617284	1000	-	.	gene_id "MSTRG.90960"; transcript_id "MSTRG.90960.24"; exon_number "4";
chr2	StringTie	exon	1618590	1619040	1000	-	.	gene_id "MSTRG.90960"; transcript_id "MSTRG.90960.24"; exon_number "5";
chr2	StringTie	exon	1619717	1621979	1000	-	.	gene_id "MSTRG.90960"; transcript_id "MSTRG.90960.24"; exon_number "6";
chr2	StringTie	exon	1625249	1626710	1000	-	.	gene_id "MSTRG.90960"; transcript_id "MSTRG.90960.24"; exon_number "7";
chr2	StringTie	transcript	1579142	1626785	1000	-	.	gene_id "MSTRG.90960"; transcript_id "MSTRG.90960.26";
chr2	StringTie	exon	1579142	1582085	1000	-	.	gene_id "MSTRG.90960"; transcript_id "MSTRG.90960.26"; exon_number "1";
chr2	StringTie	exon	1583031	1587060	1000	-	.	gene_id "MSTRG.90960"; transcript_id "MSTRG.90960.26"; exon_number "2";
chr2	StringTie	exon	1610419	1610520	1000	-	.	gene_id "MSTRG.90960"; transcript_id "MSTRG.90960.26"; exon_number "3";
chr2	StringTie	exon	1617167	1617284	1000	-	.	gene_id "MSTRG.90960"; transcript_id "MSTRG.90960.26"; exon_number "4";
chr2	StringTie	exon	1619717	1621979	1000	-	.	gene_id "MSTRG.90960"; transcript_id "MSTRG.90960.26"; exon_number "5";
chr2	StringTie	exon	1625249	1626785	1000	-	.	gene_id "MSTRG.90960"; transcript_id "MSTRG.90960.26"; exon_number "6";
chr2	StringTie	transcript	1582255	1626738	1000	-	.	gene_id "MSTRG.90960"; transcript_id "MSTRG.90960.27";
chr2	StringTie	exon	1582255	1587060	1000	-	.	gene_id "MSTRG.90960"; transcript_id "MSTRG.90960.27"; exon_number "1";
chr2	StringTie	exon	1610419	1610520	1000	-	.	gene_id "MSTRG.90960"; transcript_id "MSTRG.90960.27"; exon_number "2";
chr2	StringTie	exon	1617167	1617284	1000	-	.	gene_id "MSTRG.90960"; transcript_id "MSTRG.90960.27"; exon_number "3";
chr2	StringTie	exon	1618590	1619040	1000	-	.	gene_id "MSTRG.90960"; transcript_id "MSTRG.90960.27"; exon_number "4";
chr2	StringTie	exon	1619717	1621979	1000	-	.	gene_id "MSTRG.90960"; transcript_id "MSTRG.90960.27"; exon_number "5";
chr2	StringTie	exon	1625249	1626738	1000	-	.	gene_id "MSTRG.90960"; transcript_id "MSTRG.90960.27"; exon_number "6";
chr2	StringTie	transcript	1582665	1625824	1000	-	.	gene_id "MSTRG.90960"; transcript_id "MSTRG.90960.28";
chr2	StringTie	exon	1582665	1587060	1000	-	.	gene_id "MSTRG.90960"; transcript_id "MSTRG.90960.28"; exon_number "1";
chr2	StringTie	exon	1610419	1610520	1000	-	.	gene_id "MSTRG.90960"; transcript_id "MSTRG.90960.28"; exon_number "2";
chr2	StringTie	exon	1617167	1617284	1000	-	.	gene_id "MSTRG.90960"; transcript_id "MSTRG.90960.28"; exon_number "3";
chr2	StringTie	exon	1619717	1621979	1000	-	.	gene_id "MSTRG.90960"; transcript_id "MSTRG.90960.28"; exon_number "4";
chr2	StringTie	exon	1624173	1625824	1000	-	.	gene_id "MSTRG.90960"; transcript_id "MSTRG.90960.28"; exon_number "5";
chr2	StringTie	transcript	1585311	1627706	1000	-	.	gene_id "MSTRG.90960"; transcript_id "MSTRG.90960.29";
chr2	StringTie	exon	1585311	1586083	1000	-	.	gene_id "MSTRG.90960"; transcript_id "MSTRG.90960.29"; exon_number "1";
chr2	StringTie	exon	1610419	1610520	1000	-	.	gene_id "MSTRG.90960"; transcript_id "MSTRG.90960.29"; exon_number "2";
chr2	StringTie	exon	1617167	1617284	1000	-	.	gene_id "MSTRG.90960"; transcript_id "MSTRG.90960.29"; exon_number "3";
chr2	StringTie	exon	1619717	1621979	1000	-	.	gene_id "MSTRG.90960"; transcript_id "MSTRG.90960.29"; exon_number "4";
chr2	StringTie	exon	1624173	1627706	1000	-	.	gene_id "MSTRG.90960"; transcript_id "MSTRG.90960.29"; exon_number "5";
chr2	StringTie	transcript	1538117	1542002	1000	-	.	gene_id "MSTRG.90960"; transcript_id "MSTRG.90960.3";
chr2	StringTie	exon	1538117	1539920	1000	-	.	gene_id "MSTRG.90960"; transcript_id "MSTRG.90960.3"; exon_number "1";
chr2	StringTie	exon	1541822	1542002	1000	-	.	gene_id "MSTRG.90960"; transcript_id "MSTRG.90960.3"; exon_number "2";
chr2	StringTie	transcript	1585570	1625487	1000	-	.	gene_id "MSTRG.90960"; transcript_id "MSTRG.90960.30";
chr2	StringTie	exon	1585570	1587060	1000	-	.	gene_id "MSTRG.90960"; transcript_id "MSTRG.90960.30"; exon_number "1";
chr2	StringTie	exon	1610419	1610520	1000	-	.	gene_id "MSTRG.90960"; transcript_id "MSTRG.90960.30"; exon_number "2";
chr2	StringTie	exon	1610609	1610769	1000	-	.	gene_id "MSTRG.90960"; transcript_id "MSTRG.90960.30"; exon_number "3";
chr2	StringTie	exon	1617167	1617284	1000	-	.	gene_id "MSTRG.90960"; transcript_id "MSTRG.90960.30"; exon_number "4";
chr2	StringTie	exon	1619717	1621979	1000	-	.	gene_id "MSTRG.90960"; transcript_id "MSTRG.90960.30"; exon_number "5";
chr2	StringTie	exon	1625249	1625487	1000	-	.	gene_id "MSTRG.90960"; transcript_id "MSTRG.90960.30"; exon_number "6";
chr2	StringTie	transcript	1585572	1626126	1000	-	.	gene_id "MSTRG.90960"; transcript_id "MSTRG.90960.31";
chr2	StringTie	exon	1585572	1586083	1000	-	.	gene_id "MSTRG.90960"; transcript_id "MSTRG.90960.31"; exon_number "1";
chr2	StringTie	exon	1610419	1610520	1000	-	.	gene_id "MSTRG.90960"; transcript_id "MSTRG.90960.31"; exon_number "2";
chr2	StringTie	exon	1617167	1617284	1000	-	.	gene_id "MSTRG.90960"; transcript_id "MSTRG.90960.31"; exon_number "3";
chr2	StringTie	exon	1618127	1619040	1000	-	.	gene_id "MSTRG.90960"; transcript_id "MSTRG.90960.31"; exon_number "4";
chr2	StringTie	exon	1619717	1621979	1000	-	.	gene_id "MSTRG.90960"; transcript_id "MSTRG.90960.31"; exon_number "5";
chr2	StringTie	exon	1625249	1626126	1000	-	.	gene_id "MSTRG.90960"; transcript_id "MSTRG.90960.31"; exon_number "6";
chr2	StringTie	transcript	1585731	1625592	1000	-	.	gene_id "MSTRG.90960"; transcript_id "MSTRG.90960.32";
chr2	StringTie	exon	1585731	1586083	1000	-	.	gene_id "MSTRG.90960"; transcript_id "MSTRG.90960.32"; exon_number "1";
chr2	StringTie	exon	1586567	1586650	1000	-	.	gene_id "MSTRG.90960"; transcript_id "MSTRG.90960.32"; exon_number "2";
chr2	StringTie	exon	1610419	1610520	1000	-	.	gene_id "MSTRG.90960"; transcript_id "MSTRG.90960.32"; exon_number "3";
chr2	StringTie	exon	1617167	1617284	1000	-	.	gene_id "MSTRG.90960"; transcript_id "MSTRG.90960.32"; exon_number "4";
chr2	StringTie	exon	1619717	1621979	1000	-	.	gene_id "MSTRG.90960"; transcript_id "MSTRG.90960.32"; exon_number "5";
chr2	StringTie	exon	1625249	1625592	1000	-	.	gene_id "MSTRG.90960"; transcript_id "MSTRG.90960.32"; exon_number "6";
chr2	StringTie	transcript	1588776	1625526	1000	-	.	gene_id "MSTRG.90960"; transcript_id "MSTRG.90960.33";
chr2	StringTie	exon	1588776	1589459	1000	-	.	gene_id "MSTRG.90960"; transcript_id "MSTRG.90960.33"; exon_number "1";
chr2	StringTie	exon	1610419	1610520	1000	-	.	gene_id "MSTRG.90960"; transcript_id "MSTRG.90960.33"; exon_number "2";
chr2	StringTie	exon	1617167	1619040	1000	-	.	gene_id "MSTRG.90960"; transcript_id "MSTRG.90960.33"; exon_number "3";
chr2	StringTie	exon	1619717	1621979	1000	-	.	gene_id "MSTRG.90960"; transcript_id "MSTRG.90960.33"; exon_number "4";
chr2	StringTie	exon	1625249	1625526	1000	-	.	gene_id "MSTRG.90960"; transcript_id "MSTRG.90960.33"; exon_number "5";
chr2	StringTie	transcript	1588787	1626290	1000	-	.	gene_id "MSTRG.90960"; transcript_id "MSTRG.90960.34";
chr2	StringTie	exon	1588787	1589459	1000	-	.	gene_id "MSTRG.90960"; transcript_id "MSTRG.90960.34"; exon_number "1";
chr2	StringTie	exon	1610419	1610520	1000	-	.	gene_id "MSTRG.90960"; transcript_id "MSTRG.90960.34"; exon_number "2";
chr2	StringTie	exon	1617167	1617284	1000	-	.	gene_id "MSTRG.90960"; transcript_id "MSTRG.90960.34"; exon_number "3";
chr2	StringTie	exon	1619717	1621979	1000	-	.	gene_id "MSTRG.90960"; transcript_id "MSTRG.90960.34"; exon_number "4";
chr2	StringTie	exon	1625249	1625425	1000	-	.	gene_id "MSTRG.90960"; transcript_id "MSTRG.90960.34"; exon_number "5";
chr2	StringTie	exon	1625764	1626290	1000	-	.	gene_id "MSTRG.90960"; transcript_id "MSTRG.90960.34"; exon_number "6";
chr2	StringTie	transcript	1595938	1602419	1000	-	.	gene_id "MSTRG.90960"; transcript_id "MSTRG.90960.35";
chr2	StringTie	exon	1595938	1597229	1000	-	.	gene_id "MSTRG.90960"; transcript_id "MSTRG.90960.35"; exon_number "1";
chr2	StringTie	exon	1597316	1602419	1000	-	.	gene_id "MSTRG.90960"; transcript_id "MSTRG.90960.35"; exon_number "2";
chr2	StringTie	transcript	1602910	1625807	1000	-	.	gene_id "MSTRG.90960"; transcript_id "MSTRG.90960.36";
chr2	StringTie	exon	1602910	1605505	1000	-	.	gene_id "MSTRG.90960"; transcript_id "MSTRG.90960.36"; exon_number "1";
chr2	StringTie	exon	1606599	1606662	1000	-	.	gene_id "MSTRG.90960"; transcript_id "MSTRG.90960.36"; exon_number "2";
chr2	StringTie	exon	1610419	1610520	1000	-	.	gene_id "MSTRG.90960"; transcript_id "MSTRG.90960.36"; exon_number "3";
chr2	StringTie	exon	1617167	1617284	1000	-	.	gene_id "MSTRG.90960"; transcript_id "MSTRG.90960.36"; exon_number "4";
chr2	StringTie	exon	1618590	1619040	1000	-	.	gene_id "MSTRG.90960"; transcript_id "MSTRG.90960.36"; exon_number "5";
chr2	StringTie	exon	1619717	1621979	1000	-	.	gene_id "MSTRG.90960"; transcript_id "MSTRG.90960.36"; exon_number "6";
chr2	StringTie	exon	1625249	1625425	1000	-	.	gene_id "MSTRG.90960"; transcript_id "MSTRG.90960.36"; exon_number "7";
chr2	StringTie	exon	1625764	1625807	1000	-	.	gene_id "MSTRG.90960"; transcript_id "MSTRG.90960.36"; exon_number "8";
chr2	StringTie	transcript	1603221	1625879	1000	-	.	gene_id "MSTRG.90960"; transcript_id "MSTRG.90960.37";
chr2	StringTie	exon	1603221	1605071	1000	-	.	gene_id "MSTRG.90960"; transcript_id "MSTRG.90960.37"; exon_number "1";
chr2	StringTie	exon	1610419	1610520	1000	-	.	gene_id "MSTRG.90960"; transcript_id "MSTRG.90960.37"; exon_number "2";
chr2	StringTie	exon	1617167	1619040	1000	-	.	gene_id "MSTRG.90960"; transcript_id "MSTRG.90960.37"; exon_number "3";
chr2	StringTie	exon	1619717	1621979	1000	-	.	gene_id "MSTRG.90960"; transcript_id "MSTRG.90960.37"; exon_number "4";
chr2	StringTie	exon	1625249	1625879	1000	-	.	gene_id "MSTRG.90960"; transcript_id "MSTRG.90960.37"; exon_number "5";
chr2	StringTie	transcript	1606256	1625637	1000	-	.	gene_id "MSTRG.90960"; transcript_id "MSTRG.90960.38";
chr2	StringTie	exon	1606256	1606662	1000	-	.	gene_id "MSTRG.90960"; transcript_id "MSTRG.90960.38"; exon_number "1";
chr2	StringTie	exon	1610419	1610520	1000	-	.	gene_id "MSTRG.90960"; transcript_id "MSTRG.90960.38"; exon_number "2";
chr2	StringTie	exon	1617167	1617284	1000	-	.	gene_id "MSTRG.90960"; transcript_id "MSTRG.90960.38"; exon_number "3";
chr2	StringTie	exon	1619717	1621979	1000	-	.	gene_id "MSTRG.90960"; transcript_id "MSTRG.90960.38"; exon_number "4";
chr2	StringTie	exon	1625249	1625637	1000	-	.	gene_id "MSTRG.90960"; transcript_id "MSTRG.90960.38"; exon_number "5";
chr2	StringTie	transcript	1606633	1624843	1000	-	.	gene_id "MSTRG.90960"; transcript_id "MSTRG.90960.39";
chr2	StringTie	exon	1606633	1606662	1000	-	.	gene_id "MSTRG.90960"; transcript_id "MSTRG.90960.39"; exon_number "1";
chr2	StringTie	exon	1610419	1610520	1000	-	.	gene_id "MSTRG.90960"; transcript_id "MSTRG.90960.39"; exon_number "2";
chr2	StringTie	exon	1617167	1617284	1000	-	.	gene_id "MSTRG.90960"; transcript_id "MSTRG.90960.39"; exon_number "3";
chr2	StringTie	exon	1619717	1621979	1000	-	.	gene_id "MSTRG.90960"; transcript_id "MSTRG.90960.39"; exon_number "4";
chr2	StringTie	exon	1624173	1624843	1000	-	.	gene_id "MSTRG.90960"; transcript_id "MSTRG.90960.39"; exon_number "5";
chr2	StringTie	transcript	1538421	1541949	1000	-	.	gene_id "MSTRG.90960"; transcript_id "MSTRG.90960.4";
chr2	StringTie	exon	1538421	1540393	1000	-	.	gene_id "MSTRG.90960"; transcript_id "MSTRG.90960.4"; exon_number "1";
chr2	StringTie	exon	1541822	1541949	1000	-	.	gene_id "MSTRG.90960"; transcript_id "MSTRG.90960.4"; exon_number "2";
chr2	StringTie	transcript	1610219	1625962	1000	-	.	gene_id "MSTRG.90960"; transcript_id "MSTRG.90960.40";
chr2	StringTie	exon	1610219	1610520	1000	-	.	gene_id "MSTRG.90960"; transcript_id "MSTRG.90960.40"; exon_number "1";
chr2	StringTie	exon	1617167	1617284	1000	-	.	gene_id "MSTRG.90960"; transcript_id "MSTRG.90960.40"; exon_number "2";
chr2	StringTie	exon	1618590	1619040	1000	-	.	gene_id "MSTRG.90960"; transcript_id "MSTRG.90960.40"; exon_number "3";
chr2	StringTie	exon	1619717	1621979	1000	-	.	gene_id "MSTRG.90960"; transcript_id "MSTRG.90960.40"; exon_number "4";
chr2	StringTie	exon	1624173	1625962	1000	-	.	gene_id "MSTRG.90960"; transcript_id "MSTRG.90960.40"; exon_number "5";
chr2	StringTie	transcript	1610294	1712254	1000	-	.	gene_id "MSTRG.90960"; transcript_id "MSTRG.90960.41";
chr2	StringTie	exon	1610294	1610520	1000	-	.	gene_id "MSTRG.90960"; transcript_id "MSTRG.90960.41"; exon_number "1";
chr2	StringTie	exon	1617167	1619040	1000	-	.	gene_id "MSTRG.90960"; transcript_id "MSTRG.90960.41"; exon_number "2";
chr2	StringTie	exon	1619717	1621979	1000	-	.	gene_id "MSTRG.90960"; transcript_id "MSTRG.90960.41"; exon_number "3";
chr2	StringTie	exon	1624173	1634323	1000	-	.	gene_id "MSTRG.90960"; transcript_id "MSTRG.90960.41"; exon_number "4";
chr2	StringTie	exon	1635408	1635521	1000	-	.	gene_id "MSTRG.90960"; transcript_id "MSTRG.90960.41"; exon_number "5";
chr2	StringTie	exon	1638846	1638978	1000	-	.	gene_id "MSTRG.90960"; transcript_id "MSTRG.90960.41"; exon_number "6";
chr2	StringTie	exon	1639302	1639422	1000	-	.	gene_id "MSTRG.90960"; transcript_id "MSTRG.90960.41"; exon_number "7";
chr2	StringTie	exon	1643368	1643576	1000	-	.	gene_id "MSTRG.90960"; transcript_id "MSTRG.90960.41"; exon_number "8";
chr2	StringTie	exon	1644618	1644752	1000	-	.	gene_id "MSTRG.90960"; transcript_id "MSTRG.90960.41"; exon_number "9";
chr2	StringTie	exon	1648172	1649675	1000	-	.	gene_id "MSTRG.90960"; transcript_id "MSTRG.90960.41"; exon_number "10";
chr2	StringTie	exon	1653628	1653785	1000	-	.	gene_id "MSTRG.90960"; transcript_id "MSTRG.90960.41"; exon_number "11";
chr2	StringTie	exon	1654400	1654508	1000	-	.	gene_id "MSTRG.90960"; transcript_id "MSTRG.90960.41"; exon_number "12";
chr2	StringTie	exon	1660881	1661037	1000	-	.	gene_id "MSTRG.90960"; transcript_id "MSTRG.90960.41"; exon_number "13";
chr2	StringTie	exon	1662072	1662184	1000	-	.	gene_id "MSTRG.90960"; transcript_id "MSTRG.90960.41"; exon_number "14";
chr2	StringTie	exon	1663605	1663763	1000	-	.	gene_id "MSTRG.90960"; transcript_id "MSTRG.90960.41"; exon_number "15";
chr2	StringTie	exon	1664958	1665074	1000	-	.	gene_id "MSTRG.90960"; transcript_id "MSTRG.90960.41"; exon_number "16";
chr2	StringTie	exon	1666214	1666486	1000	-	.	gene_id "MSTRG.90960"; transcript_id "MSTRG.90960.41"; exon_number "17";
chr2	StringTie	exon	1673643	1673812	1000	-	.	gene_id "MSTRG.90960"; transcript_id "MSTRG.90960.41"; exon_number "18";
chr2	StringTie	exon	1676927	1677044	1000	-	.	gene_id "MSTRG.90960"; transcript_id "MSTRG.90960.41"; exon_number "19";
chr2	StringTie	exon	1680193	1680362	1000	-	.	gene_id "MSTRG.90960"; transcript_id "MSTRG.90960.41"; exon_number "20";
chr2	StringTie	exon	1683656	1683727	1000	-	.	gene_id "MSTRG.90960"; transcript_id "MSTRG.90960.41"; exon_number "21";
chr2	StringTie	exon	1684080	1684151	1000	-	.	gene_id "MSTRG.90960"; transcript_id "MSTRG.90960.41"; exon_number "22";
chr2	StringTie	exon	1687632	1687703	1000	-	.	gene_id "MSTRG.90960"; transcript_id "MSTRG.90960.41"; exon_number "23";
chr2	StringTie	exon	1691928	1691999	1000	-	.	gene_id "MSTRG.90960"; transcript_id "MSTRG.90960.41"; exon_number "24";
chr2	StringTie	exon	1693063	1693134	1000	-	.	gene_id "MSTRG.90960"; transcript_id "MSTRG.90960.41"; exon_number "25";
chr2	StringTie	exon	1707771	1707830	1000	-	.	gene_id "MSTRG.90960"; transcript_id "MSTRG.90960.41"; exon_number "26";
chr2	StringTie	exon	1708675	1712254	1000	-	.	gene_id "MSTRG.90960"; transcript_id "MSTRG.90960.41"; exon_number "27";
chr2	StringTie	transcript	1610373	1625407	1000	-	.	gene_id "MSTRG.90960"; transcript_id "MSTRG.90960.42";
chr2	StringTie	exon	1610373	1610537	1000	-	.	gene_id "MSTRG.90960"; transcript_id "MSTRG.90960.42"; exon_number "1";
chr2	StringTie	exon	1617167	1617284	1000	-	.	gene_id "MSTRG.90960"; transcript_id "MSTRG.90960.42"; exon_number "2";
chr2	StringTie	exon	1619717	1621979	1000	-	.	gene_id "MSTRG.90960"; transcript_id "MSTRG.90960.42"; exon_number "3";
chr2	StringTie	exon	1625249	1625407	1000	-	.	gene_id "MSTRG.90960"; transcript_id "MSTRG.90960.42"; exon_number "4";
chr2	StringTie	transcript	1610381	1617349	1000	-	.	gene_id "MSTRG.90960"; transcript_id "MSTRG.90960.43";
chr2	StringTie	exon	1610381	1610520	1000	-	.	gene_id "MSTRG.90960"; transcript_id "MSTRG.90960.43"; exon_number "1";
chr2	StringTie	exon	1617163	1617349	1000	-	.	gene_id "MSTRG.90960"; transcript_id "MSTRG.90960.43"; exon_number "2";
chr2	StringTie	transcript	1610488	1620046	1000	-	.	gene_id "MSTRG.90960"; transcript_id "MSTRG.90960.44";
chr2	StringTie	exon	1610488	1610537	1000	-	.	gene_id "MSTRG.90960"; transcript_id "MSTRG.90960.44"; exon_number "1";
chr2	StringTie	exon	1617163	1617284	1000	-	.	gene_id "MSTRG.90960"; transcript_id "MSTRG.90960.44"; exon_number "2";
chr2	StringTie	exon	1619717	1620046	1000	-	.	gene_id "MSTRG.90960"; transcript_id "MSTRG.90960.44"; exon_number "3";
chr2	StringTie	transcript	1613261	1625542	1000	-	.	gene_id "MSTRG.90960"; transcript_id "MSTRG.90960.45";
chr2	StringTie	exon	1613261	1613671	1000	-	.	gene_id "MSTRG.90960"; transcript_id "MSTRG.90960.45"; exon_number "1";
chr2	StringTie	exon	1617167	1619040	1000	-	.	gene_id "MSTRG.90960"; transcript_id "MSTRG.90960.45"; exon_number "2";
chr2	StringTie	exon	1619717	1621979	1000	-	.	gene_id "MSTRG.90960"; transcript_id "MSTRG.90960.45"; exon_number "3";
chr2	StringTie	exon	1625249	1625542	1000	-	.	gene_id "MSTRG.90960"; transcript_id "MSTRG.90960.45"; exon_number "4";
chr2	StringTie	transcript	1613423	1625483	1000	-	.	gene_id "MSTRG.90960"; transcript_id "MSTRG.90960.46";
chr2	StringTie	exon	1613423	1613671	1000	-	.	gene_id "MSTRG.90960"; transcript_id "MSTRG.90960.46"; exon_number "1";
chr2	StringTie	exon	1617167	1617284	1000	-	.	gene_id "MSTRG.90960"; transcript_id "MSTRG.90960.46"; exon_number "2";
chr2	StringTie	exon	1618590	1619040	1000	-	.	gene_id "MSTRG.90960"; transcript_id "MSTRG.90960.46"; exon_number "3";
chr2	StringTie	exon	1619717	1621979	1000	-	.	gene_id "MSTRG.90960"; transcript_id "MSTRG.90960.46"; exon_number "4";
chr2	StringTie	exon	1625249	1625483	1000	-	.	gene_id "MSTRG.90960"; transcript_id "MSTRG.90960.46"; exon_number "5";
chr2	StringTie	transcript	1613495	1622038	1000	-	.	gene_id "MSTRG.90960"; transcript_id "MSTRG.90960.47";
chr2	StringTie	exon	1613495	1613671	1000	-	.	gene_id "MSTRG.90960"; transcript_id "MSTRG.90960.47"; exon_number "1";
chr2	StringTie	exon	1617167	1617284	1000	-	.	gene_id "MSTRG.90960"; transcript_id "MSTRG.90960.47"; exon_number "2";
chr2	StringTie	exon	1619717	1622038	1000	-	.	gene_id "MSTRG.90960"; transcript_id "MSTRG.90960.47"; exon_number "3";
chr2	StringTie	transcript	1627967	1712388	1000	-	.	gene_id "MSTRG.90960"; transcript_id "MSTRG.90960.49";
chr2	StringTie	exon	1627967	1634323	1000	-	.	gene_id "MSTRG.90960"; transcript_id "MSTRG.90960.49"; exon_number "1";
chr2	StringTie	exon	1635408	1635521	1000	-	.	gene_id "MSTRG.90960"; transcript_id "MSTRG.90960.49"; exon_number "2";
chr2	StringTie	exon	1638846	1638978	1000	-	.	gene_id "MSTRG.90960"; transcript_id "MSTRG.90960.49"; exon_number "3";
chr2	StringTie	exon	1639302	1639422	1000	-	.	gene_id "MSTRG.90960"; transcript_id "MSTRG.90960.49"; exon_number "4";
chr2	StringTie	exon	1643368	1643576	1000	-	.	gene_id "MSTRG.90960"; transcript_id "MSTRG.90960.49"; exon_number "5";
chr2	StringTie	exon	1644618	1644752	1000	-	.	gene_id "MSTRG.90960"; transcript_id "MSTRG.90960.49"; exon_number "6";
chr2	StringTie	exon	1648172	1649675	1000	-	.	gene_id "MSTRG.90960"; transcript_id "MSTRG.90960.49"; exon_number "7";
chr2	StringTie	exon	1653628	1653785	1000	-	.	gene_id "MSTRG.90960"; transcript_id "MSTRG.90960.49"; exon_number "8";
chr2	StringTie	exon	1654400	1654508	1000	-	.	gene_id "MSTRG.90960"; transcript_id "MSTRG.90960.49"; exon_number "9";
chr2	StringTie	exon	1660881	1661037	1000	-	.	gene_id "MSTRG.90960"; transcript_id "MSTRG.90960.49"; exon_number "10";
chr2	StringTie	exon	1662072	1662184	1000	-	.	gene_id "MSTRG.90960"; transcript_id "MSTRG.90960.49"; exon_number "11";
chr2	StringTie	exon	1663605	1663763	1000	-	.	gene_id "MSTRG.90960"; transcript_id "MSTRG.90960.49"; exon_number "12";
chr2	StringTie	exon	1664958	1665074	1000	-	.	gene_id "MSTRG.90960"; transcript_id "MSTRG.90960.49"; exon_number "13";
chr2	StringTie	exon	1666214	1666486	1000	-	.	gene_id "MSTRG.90960"; transcript_id "MSTRG.90960.49"; exon_number "14";
chr2	StringTie	exon	1673643	1673812	1000	-	.	gene_id "MSTRG.90960"; transcript_id "MSTRG.90960.49"; exon_number "15";
chr2	StringTie	exon	1676927	1677044	1000	-	.	gene_id "MSTRG.90960"; transcript_id "MSTRG.90960.49"; exon_number "16";
chr2	StringTie	exon	1680193	1680362	1000	-	.	gene_id "MSTRG.90960"; transcript_id "MSTRG.90960.49"; exon_number "17";
chr2	StringTie	exon	1683656	1683727	1000	-	.	gene_id "MSTRG.90960"; transcript_id "MSTRG.90960.49"; exon_number "18";
chr2	StringTie	exon	1684080	1684151	1000	-	.	gene_id "MSTRG.90960"; transcript_id "MSTRG.90960.49"; exon_number "19";
chr2	StringTie	exon	1691928	1691999	1000	-	.	gene_id "MSTRG.90960"; transcript_id "MSTRG.90960.49"; exon_number "20";
chr2	StringTie	exon	1693063	1693134	1000	-	.	gene_id "MSTRG.90960"; transcript_id "MSTRG.90960.49"; exon_number "21";
chr2	StringTie	exon	1708675	1712388	1000	-	.	gene_id "MSTRG.90960"; transcript_id "MSTRG.90960.49"; exon_number "22";
chr2	StringTie	transcript	1540964	1627543	1000	-	.	gene_id "MSTRG.90960"; transcript_id "MSTRG.90960.5";
chr2	StringTie	exon	1540964	1541009	1000	-	.	gene_id "MSTRG.90960"; transcript_id "MSTRG.90960.5"; exon_number "1";
chr2	StringTie	exon	1541822	1541985	1000	-	.	gene_id "MSTRG.90960"; transcript_id "MSTRG.90960.5"; exon_number "2";
chr2	StringTie	exon	1546544	1546935	1000	-	.	gene_id "MSTRG.90960"; transcript_id "MSTRG.90960.5"; exon_number "3";
chr2	StringTie	exon	1563221	1572997	1000	-	.	gene_id "MSTRG.90960"; transcript_id "MSTRG.90960.5"; exon_number "4";
chr2	StringTie	exon	1578310	1587060	1000	-	.	gene_id "MSTRG.90960"; transcript_id "MSTRG.90960.5"; exon_number "5";
chr2	StringTie	exon	1610419	1610520	1000	-	.	gene_id "MSTRG.90960"; transcript_id "MSTRG.90960.5"; exon_number "6";
chr2	StringTie	exon	1617167	1617284	1000	-	.	gene_id "MSTRG.90960"; transcript_id "MSTRG.90960.5"; exon_number "7";
chr2	StringTie	exon	1619717	1621979	1000	-	.	gene_id "MSTRG.90960"; transcript_id "MSTRG.90960.5"; exon_number "8";
chr2	StringTie	exon	1625249	1627543	1000	-	.	gene_id "MSTRG.90960"; transcript_id "MSTRG.90960.5"; exon_number "9";
chr2	StringTie	transcript	1628541	1754039	1000	-	.	gene_id "MSTRG.90960"; transcript_id "MSTRG.90960.50";
chr2	StringTie	exon	1628541	1630382	1000	-	.	gene_id "MSTRG.90960"; transcript_id "MSTRG.90960.50"; exon_number "1";
chr2	StringTie	exon	1631831	1634323	1000	-	.	gene_id "MSTRG.90960"; transcript_id "MSTRG.90960.50"; exon_number "2";
chr2	StringTie	exon	1635408	1635521	1000	-	.	gene_id "MSTRG.90960"; transcript_id "MSTRG.90960.50"; exon_number "3";
chr2	StringTie	exon	1638846	1638978	1000	-	.	gene_id "MSTRG.90960"; transcript_id "MSTRG.90960.50"; exon_number "4";
chr2	StringTie	exon	1639302	1639422	1000	-	.	gene_id "MSTRG.90960"; transcript_id "MSTRG.90960.50"; exon_number "5";
chr2	StringTie	exon	1643368	1643576	1000	-	.	gene_id "MSTRG.90960"; transcript_id "MSTRG.90960.50"; exon_number "6";
chr2	StringTie	exon	1644618	1644752	1000	-	.	gene_id "MSTRG.90960"; transcript_id "MSTRG.90960.50"; exon_number "7";
chr2	StringTie	exon	1648172	1649675	1000	-	.	gene_id "MSTRG.90960"; transcript_id "MSTRG.90960.50"; exon_number "8";
chr2	StringTie	exon	1653628	1653785	1000	-	.	gene_id "MSTRG.90960"; transcript_id "MSTRG.90960.50"; exon_number "9";
chr2	StringTie	exon	1654400	1654508	1000	-	.	gene_id "MSTRG.90960"; transcript_id "MSTRG.90960.50"; exon_number "10";
chr2	StringTie	exon	1660881	1661037	1000	-	.	gene_id "MSTRG.90960"; transcript_id "MSTRG.90960.50"; exon_number "11";
chr2	StringTie	exon	1662072	1662184	1000	-	.	gene_id "MSTRG.90960"; transcript_id "MSTRG.90960.50"; exon_number "12";
chr2	StringTie	exon	1663605	1663763	1000	-	.	gene_id "MSTRG.90960"; transcript_id "MSTRG.90960.50"; exon_number "13";
chr2	StringTie	exon	1664958	1665074	1000	-	.	gene_id "MSTRG.90960"; transcript_id "MSTRG.90960.50"; exon_number "14";
chr2	StringTie	exon	1666214	1666486	1000	-	.	gene_id "MSTRG.90960"; transcript_id "MSTRG.90960.50"; exon_number "15";
chr2	StringTie	exon	1673643	1673812	1000	-	.	gene_id "MSTRG.90960"; transcript_id "MSTRG.90960.50"; exon_number "16";
chr2	StringTie	exon	1676927	1677044	1000	-	.	gene_id "MSTRG.90960"; transcript_id "MSTRG.90960.50"; exon_number "17";
chr2	StringTie	exon	1680193	1680362	1000	-	.	gene_id "MSTRG.90960"; transcript_id "MSTRG.90960.50"; exon_number "18";
chr2	StringTie	exon	1683656	1683727	1000	-	.	gene_id "MSTRG.90960"; transcript_id "MSTRG.90960.50"; exon_number "19";
chr2	StringTie	exon	1684080	1684151	1000	-	.	gene_id "MSTRG.90960"; transcript_id "MSTRG.90960.50"; exon_number "20";
chr2	StringTie	exon	1687632	1687703	1000	-	.	gene_id "MSTRG.90960"; transcript_id "MSTRG.90960.50"; exon_number "21";
chr2	StringTie	exon	1691928	1691999	1000	-	.	gene_id "MSTRG.90960"; transcript_id "MSTRG.90960.50"; exon_number "22";
chr2	StringTie	exon	1693063	1693134	1000	-	.	gene_id "MSTRG.90960"; transcript_id "MSTRG.90960.50"; exon_number "23";
chr2	StringTie	exon	1744256	1754039	1000	-	.	gene_id "MSTRG.90960"; transcript_id "MSTRG.90960.50"; exon_number "24";
chr2	StringTie	transcript	1628712	1750548	1000	-	.	gene_id "MSTRG.90960"; transcript_id "MSTRG.90960.51";
chr2	StringTie	exon	1628712	1630382	1000	-	.	gene_id "MSTRG.90960"; transcript_id "MSTRG.90960.51"; exon_number "1";
chr2	StringTie	exon	1631831	1634323	1000	-	.	gene_id "MSTRG.90960"; transcript_id "MSTRG.90960.51"; exon_number "2";
chr2	StringTie	exon	1635408	1635521	1000	-	.	gene_id "MSTRG.90960"; transcript_id "MSTRG.90960.51"; exon_number "3";
chr2	StringTie	exon	1638846	1638978	1000	-	.	gene_id "MSTRG.90960"; transcript_id "MSTRG.90960.51"; exon_number "4";
chr2	StringTie	exon	1639302	1639422	1000	-	.	gene_id "MSTRG.90960"; transcript_id "MSTRG.90960.51"; exon_number "5";
chr2	StringTie	exon	1643368	1643576	1000	-	.	gene_id "MSTRG.90960"; transcript_id "MSTRG.90960.51"; exon_number "6";
chr2	StringTie	exon	1644618	1644752	1000	-	.	gene_id "MSTRG.90960"; transcript_id "MSTRG.90960.51"; exon_number "7";
chr2	StringTie	exon	1648172	1649675	1000	-	.	gene_id "MSTRG.90960"; transcript_id "MSTRG.90960.51"; exon_number "8";
chr2	StringTie	exon	1653628	1653785	1000	-	.	gene_id "MSTRG.90960"; transcript_id "MSTRG.90960.51"; exon_number "9";
chr2	StringTie	exon	1654400	1654508	1000	-	.	gene_id "MSTRG.90960"; transcript_id "MSTRG.90960.51"; exon_number "10";
chr2	StringTie	exon	1660881	1661037	1000	-	.	gene_id "MSTRG.90960"; transcript_id "MSTRG.90960.51"; exon_number "11";
chr2	StringTie	exon	1662072	1662184	1000	-	.	gene_id "MSTRG.90960"; transcript_id "MSTRG.90960.51"; exon_number "12";
chr2	StringTie	exon	1663605	1663763	1000	-	.	gene_id "MSTRG.90960"; transcript_id "MSTRG.90960.51"; exon_number "13";
chr2	StringTie	exon	1664958	1665074	1000	-	.	gene_id "MSTRG.90960"; transcript_id "MSTRG.90960.51"; exon_number "14";
chr2	StringTie	exon	1666214	1666486	1000	-	.	gene_id "MSTRG.90960"; transcript_id "MSTRG.90960.51"; exon_number "15";
chr2	StringTie	exon	1673643	1673812	1000	-	.	gene_id "MSTRG.90960"; transcript_id "MSTRG.90960.51"; exon_number "16";
chr2	StringTie	exon	1676927	1677044	1000	-	.	gene_id "MSTRG.90960"; transcript_id "MSTRG.90960.51"; exon_number "17";
chr2	StringTie	exon	1680193	1680362	1000	-	.	gene_id "MSTRG.90960"; transcript_id "MSTRG.90960.51"; exon_number "18";
chr2	StringTie	exon	1683656	1683727	1000	-	.	gene_id "MSTRG.90960"; transcript_id "MSTRG.90960.51"; exon_number "19";
chr2	StringTie	exon	1684080	1684151	1000	-	.	gene_id "MSTRG.90960"; transcript_id "MSTRG.90960.51"; exon_number "20";
chr2	StringTie	exon	1691928	1691999	1000	-	.	gene_id "MSTRG.90960"; transcript_id "MSTRG.90960.51"; exon_number "21";
chr2	StringTie	exon	1693063	1693134	1000	-	.	gene_id "MSTRG.90960"; transcript_id "MSTRG.90960.51"; exon_number "22";
chr2	StringTie	exon	1744256	1750548	1000	-	.	gene_id "MSTRG.90960"; transcript_id "MSTRG.90960.51"; exon_number "23";
chr2	StringTie	transcript	1628712	1745307	1000	-	.	gene_id "MSTRG.90960"; transcript_id "MSTRG.90960.52";
chr2	StringTie	exon	1628712	1630382	1000	-	.	gene_id "MSTRG.90960"; transcript_id "MSTRG.90960.52"; exon_number "1";
chr2	StringTie	exon	1631831	1632766	1000	-	.	gene_id "MSTRG.90960"; transcript_id "MSTRG.90960.52"; exon_number "2";
chr2	StringTie	exon	1632891	1634323	1000	-	.	gene_id "MSTRG.90960"; transcript_id "MSTRG.90960.52"; exon_number "3";
chr2	StringTie	exon	1635408	1635521	1000	-	.	gene_id "MSTRG.90960"; transcript_id "MSTRG.90960.52"; exon_number "4";
chr2	StringTie	exon	1638846	1638978	1000	-	.	gene_id "MSTRG.90960"; transcript_id "MSTRG.90960.52"; exon_number "5";
chr2	StringTie	exon	1639302	1639422	1000	-	.	gene_id "MSTRG.90960"; transcript_id "MSTRG.90960.52"; exon_number "6";
chr2	StringTie	exon	1643368	1643576	1000	-	.	gene_id "MSTRG.90960"; transcript_id "MSTRG.90960.52"; exon_number "7";
chr2	StringTie	exon	1644618	1644752	1000	-	.	gene_id "MSTRG.90960"; transcript_id "MSTRG.90960.52"; exon_number "8";
chr2	StringTie	exon	1648172	1649675	1000	-	.	gene_id "MSTRG.90960"; transcript_id "MSTRG.90960.52"; exon_number "9";
chr2	StringTie	exon	1653628	1653785	1000	-	.	gene_id "MSTRG.90960"; transcript_id "MSTRG.90960.52"; exon_number "10";
chr2	StringTie	exon	1654400	1654508	1000	-	.	gene_id "MSTRG.90960"; transcript_id "MSTRG.90960.52"; exon_number "11";
chr2	StringTie	exon	1660881	1661037	1000	-	.	gene_id "MSTRG.90960"; transcript_id "MSTRG.90960.52"; exon_number "12";
chr2	StringTie	exon	1662072	1662184	1000	-	.	gene_id "MSTRG.90960"; transcript_id "MSTRG.90960.52"; exon_number "13";
chr2	StringTie	exon	1663605	1663763	1000	-	.	gene_id "MSTRG.90960"; transcript_id "MSTRG.90960.52"; exon_number "14";
chr2	StringTie	exon	1664958	1665074	1000	-	.	gene_id "MSTRG.90960"; transcript_id "MSTRG.90960.52"; exon_number "15";
chr2	StringTie	exon	1666214	1666486	1000	-	.	gene_id "MSTRG.90960"; transcript_id "MSTRG.90960.52"; exon_number "16";
chr2	StringTie	exon	1673643	1673812	1000	-	.	gene_id "MSTRG.90960"; transcript_id "MSTRG.90960.52"; exon_number "17";
chr2	StringTie	exon	1676927	1677044	1000	-	.	gene_id "MSTRG.90960"; transcript_id "MSTRG.90960.52"; exon_number "18";
chr2	StringTie	exon	1680193	1680362	1000	-	.	gene_id "MSTRG.90960"; transcript_id "MSTRG.90960.52"; exon_number "19";
chr2	StringTie	exon	1683656	1683727	1000	-	.	gene_id "MSTRG.90960"; transcript_id "MSTRG.90960.52"; exon_number "20";
chr2	StringTie	exon	1684080	1684151	1000	-	.	gene_id "MSTRG.90960"; transcript_id "MSTRG.90960.52"; exon_number "21";
chr2	StringTie	exon	1691928	1691999	1000	-	.	gene_id "MSTRG.90960"; transcript_id "MSTRG.90960.52"; exon_number "22";
chr2	StringTie	exon	1693063	1693134	1000	-	.	gene_id "MSTRG.90960"; transcript_id "MSTRG.90960.52"; exon_number "23";
chr2	StringTie	exon	1744256	1745307	1000	-	.	gene_id "MSTRG.90960"; transcript_id "MSTRG.90960.52"; exon_number "24";
chr2	StringTie	transcript	1630071	1744948	1000	-	.	gene_id "MSTRG.90960"; transcript_id "MSTRG.90960.53";
chr2	StringTie	exon	1630071	1630382	1000	-	.	gene_id "MSTRG.90960"; transcript_id "MSTRG.90960.53"; exon_number "1";
chr2	StringTie	exon	1631801	1634323	1000	-	.	gene_id "MSTRG.90960"; transcript_id "MSTRG.90960.53"; exon_number "2";
chr2	StringTie	exon	1635408	1635521	1000	-	.	gene_id "MSTRG.90960"; transcript_id "MSTRG.90960.53"; exon_number "3";
chr2	StringTie	exon	1638846	1638978	1000	-	.	gene_id "MSTRG.90960"; transcript_id "MSTRG.90960.53"; exon_number "4";
chr2	StringTie	exon	1639302	1639422	1000	-	.	gene_id "MSTRG.90960"; transcript_id "MSTRG.90960.53"; exon_number "5";
chr2	StringTie	exon	1643368	1643576	1000	-	.	gene_id "MSTRG.90960"; transcript_id "MSTRG.90960.53"; exon_number "6";
chr2	StringTie	exon	1644618	1644752	1000	-	.	gene_id "MSTRG.90960"; transcript_id "MSTRG.90960.53"; exon_number "7";
chr2	StringTie	exon	1648172	1649675	1000	-	.	gene_id "MSTRG.90960"; transcript_id "MSTRG.90960.53"; exon_number "8";
chr2	StringTie	exon	1653628	1653785	1000	-	.	gene_id "MSTRG.90960"; transcript_id "MSTRG.90960.53"; exon_number "9";
chr2	StringTie	exon	1654400	1654508	1000	-	.	gene_id "MSTRG.90960"; transcript_id "MSTRG.90960.53"; exon_number "10";
chr2	StringTie	exon	1660881	1661037	1000	-	.	gene_id "MSTRG.90960"; transcript_id "MSTRG.90960.53"; exon_number "11";
chr2	StringTie	exon	1662072	1662184	1000	-	.	gene_id "MSTRG.90960"; transcript_id "MSTRG.90960.53"; exon_number "12";
chr2	StringTie	exon	1663605	1663763	1000	-	.	gene_id "MSTRG.90960"; transcript_id "MSTRG.90960.53"; exon_number "13";
chr2	StringTie	exon	1664958	1666486	1000	-	.	gene_id "MSTRG.90960"; transcript_id "MSTRG.90960.53"; exon_number "14";
chr2	StringTie	exon	1673643	1673812	1000	-	.	gene_id "MSTRG.90960"; transcript_id "MSTRG.90960.53"; exon_number "15";
chr2	StringTie	exon	1676927	1677044	1000	-	.	gene_id "MSTRG.90960"; transcript_id "MSTRG.90960.53"; exon_number "16";
chr2	StringTie	exon	1680193	1680362	1000	-	.	gene_id "MSTRG.90960"; transcript_id "MSTRG.90960.53"; exon_number "17";
chr2	StringTie	exon	1683656	1683727	1000	-	.	gene_id "MSTRG.90960"; transcript_id "MSTRG.90960.53"; exon_number "18";
chr2	StringTie	exon	1684080	1684151	1000	-	.	gene_id "MSTRG.90960"; transcript_id "MSTRG.90960.53"; exon_number "19";
chr2	StringTie	exon	1691928	1691999	1000	-	.	gene_id "MSTRG.90960"; transcript_id "MSTRG.90960.53"; exon_number "20";
chr2	StringTie	exon	1693063	1693134	1000	-	.	gene_id "MSTRG.90960"; transcript_id "MSTRG.90960.53"; exon_number "21";
chr2	StringTie	exon	1744256	1744948	1000	-	.	gene_id "MSTRG.90960"; transcript_id "MSTRG.90960.53"; exon_number "22";
chr2	StringTie	transcript	1630071	1753978	1000	-	.	gene_id "MSTRG.90960"; transcript_id "MSTRG.90960.54";
chr2	StringTie	exon	1630071	1630382	1000	-	.	gene_id "MSTRG.90960"; transcript_id "MSTRG.90960.54"; exon_number "1";
chr2	StringTie	exon	1631801	1634323	1000	-	.	gene_id "MSTRG.90960"; transcript_id "MSTRG.90960.54"; exon_number "2";
chr2	StringTie	exon	1635408	1635521	1000	-	.	gene_id "MSTRG.90960"; transcript_id "MSTRG.90960.54"; exon_number "3";
chr2	StringTie	exon	1638846	1638978	1000	-	.	gene_id "MSTRG.90960"; transcript_id "MSTRG.90960.54"; exon_number "4";
chr2	StringTie	exon	1639302	1639422	1000	-	.	gene_id "MSTRG.90960"; transcript_id "MSTRG.90960.54"; exon_number "5";
chr2	StringTie	exon	1643368	1643576	1000	-	.	gene_id "MSTRG.90960"; transcript_id "MSTRG.90960.54"; exon_number "6";
chr2	StringTie	exon	1644618	1644752	1000	-	.	gene_id "MSTRG.90960"; transcript_id "MSTRG.90960.54"; exon_number "7";
chr2	StringTie	exon	1648172	1649675	1000	-	.	gene_id "MSTRG.90960"; transcript_id "MSTRG.90960.54"; exon_number "8";
chr2	StringTie	exon	1653628	1653785	1000	-	.	gene_id "MSTRG.90960"; transcript_id "MSTRG.90960.54"; exon_number "9";
chr2	StringTie	exon	1654400	1654508	1000	-	.	gene_id "MSTRG.90960"; transcript_id "MSTRG.90960.54"; exon_number "10";
chr2	StringTie	exon	1660881	1661037	1000	-	.	gene_id "MSTRG.90960"; transcript_id "MSTRG.90960.54"; exon_number "11";
chr2	StringTie	exon	1662072	1662184	1000	-	.	gene_id "MSTRG.90960"; transcript_id "MSTRG.90960.54"; exon_number "12";
chr2	StringTie	exon	1663605	1663763	1000	-	.	gene_id "MSTRG.90960"; transcript_id "MSTRG.90960.54"; exon_number "13";
chr2	StringTie	exon	1664958	1665074	1000	-	.	gene_id "MSTRG.90960"; transcript_id "MSTRG.90960.54"; exon_number "14";
chr2	StringTie	exon	1666214	1666486	1000	-	.	gene_id "MSTRG.90960"; transcript_id "MSTRG.90960.54"; exon_number "15";
chr2	StringTie	exon	1673643	1673812	1000	-	.	gene_id "MSTRG.90960"; transcript_id "MSTRG.90960.54"; exon_number "16";
chr2	StringTie	exon	1676927	1677044	1000	-	.	gene_id "MSTRG.90960"; transcript_id "MSTRG.90960.54"; exon_number "17";
chr2	StringTie	exon	1680193	1680362	1000	-	.	gene_id "MSTRG.90960"; transcript_id "MSTRG.90960.54"; exon_number "18";
chr2	StringTie	exon	1683656	1683727	1000	-	.	gene_id "MSTRG.90960"; transcript_id "MSTRG.90960.54"; exon_number "19";
chr2	StringTie	exon	1684080	1684151	1000	-	.	gene_id "MSTRG.90960"; transcript_id "MSTRG.90960.54"; exon_number "20";
chr2	StringTie	exon	1687632	1687703	1000	-	.	gene_id "MSTRG.90960"; transcript_id "MSTRG.90960.54"; exon_number "21";
chr2	StringTie	exon	1691928	1691999	1000	-	.	gene_id "MSTRG.90960"; transcript_id "MSTRG.90960.54"; exon_number "22";
chr2	StringTie	exon	1693063	1693134	1000	-	.	gene_id "MSTRG.90960"; transcript_id "MSTRG.90960.54"; exon_number "23";
chr2	StringTie	exon	1744256	1753978	1000	-	.	gene_id "MSTRG.90960"; transcript_id "MSTRG.90960.54"; exon_number "24";
chr2	StringTie	transcript	1630363	1712679	1000	-	.	gene_id "MSTRG.90960"; transcript_id "MSTRG.90960.55";
chr2	StringTie	exon	1630363	1630382	1000	-	.	gene_id "MSTRG.90960"; transcript_id "MSTRG.90960.55"; exon_number "1";
chr2	StringTie	exon	1631831	1634323	1000	-	.	gene_id "MSTRG.90960"; transcript_id "MSTRG.90960.55"; exon_number "2";
chr2	StringTie	exon	1635408	1635521	1000	-	.	gene_id "MSTRG.90960"; transcript_id "MSTRG.90960.55"; exon_number "3";
chr2	StringTie	exon	1638846	1638978	1000	-	.	gene_id "MSTRG.90960"; transcript_id "MSTRG.90960.55"; exon_number "4";
chr2	StringTie	exon	1639302	1639422	1000	-	.	gene_id "MSTRG.90960"; transcript_id "MSTRG.90960.55"; exon_number "5";
chr2	StringTie	exon	1643368	1643576	1000	-	.	gene_id "MSTRG.90960"; transcript_id "MSTRG.90960.55"; exon_number "6";
chr2	StringTie	exon	1644618	1644752	1000	-	.	gene_id "MSTRG.90960"; transcript_id "MSTRG.90960.55"; exon_number "7";
chr2	StringTie	exon	1648172	1649675	1000	-	.	gene_id "MSTRG.90960"; transcript_id "MSTRG.90960.55"; exon_number "8";
chr2	StringTie	exon	1653628	1653785	1000	-	.	gene_id "MSTRG.90960"; transcript_id "MSTRG.90960.55"; exon_number "9";
chr2	StringTie	exon	1654400	1654508	1000	-	.	gene_id "MSTRG.90960"; transcript_id "MSTRG.90960.55"; exon_number "10";
chr2	StringTie	exon	1660881	1661037	1000	-	.	gene_id "MSTRG.90960"; transcript_id "MSTRG.90960.55"; exon_number "11";
chr2	StringTie	exon	1662072	1662184	1000	-	.	gene_id "MSTRG.90960"; transcript_id "MSTRG.90960.55"; exon_number "12";
chr2	StringTie	exon	1663605	1663763	1000	-	.	gene_id "MSTRG.90960"; transcript_id "MSTRG.90960.55"; exon_number "13";
chr2	StringTie	exon	1664958	1665074	1000	-	.	gene_id "MSTRG.90960"; transcript_id "MSTRG.90960.55"; exon_number "14";
chr2	StringTie	exon	1666214	1666486	1000	-	.	gene_id "MSTRG.90960"; transcript_id "MSTRG.90960.55"; exon_number "15";
chr2	StringTie	exon	1673643	1673812	1000	-	.	gene_id "MSTRG.90960"; transcript_id "MSTRG.90960.55"; exon_number "16";
chr2	StringTie	exon	1676927	1677044	1000	-	.	gene_id "MSTRG.90960"; transcript_id "MSTRG.90960.55"; exon_number "17";
chr2	StringTie	exon	1680193	1680362	1000	-	.	gene_id "MSTRG.90960"; transcript_id "MSTRG.90960.55"; exon_number "18";
chr2	StringTie	exon	1683656	1683727	1000	-	.	gene_id "MSTRG.90960"; transcript_id "MSTRG.90960.55"; exon_number "19";
chr2	StringTie	exon	1684080	1684151	1000	-	.	gene_id "MSTRG.90960"; transcript_id "MSTRG.90960.55"; exon_number "20";
chr2	StringTie	exon	1687632	1687703	1000	-	.	gene_id "MSTRG.90960"; transcript_id "MSTRG.90960.55"; exon_number "21";
chr2	StringTie	exon	1691928	1691999	1000	-	.	gene_id "MSTRG.90960"; transcript_id "MSTRG.90960.55"; exon_number "22";
chr2	StringTie	exon	1693063	1693134	1000	-	.	gene_id "MSTRG.90960"; transcript_id "MSTRG.90960.55"; exon_number "23";
chr2	StringTie	exon	1707771	1712679	1000	-	.	gene_id "MSTRG.90960"; transcript_id "MSTRG.90960.55"; exon_number "24";
chr2	StringTie	transcript	1631045	1750538	1000	-	.	gene_id "MSTRG.90960"; transcript_id "MSTRG.90960.56";
chr2	StringTie	exon	1631045	1634323	1000	-	.	gene_id "MSTRG.90960"; transcript_id "MSTRG.90960.56"; exon_number "1";
chr2	StringTie	exon	1635408	1635521	1000	-	.	gene_id "MSTRG.90960"; transcript_id "MSTRG.90960.56"; exon_number "2";
chr2	StringTie	exon	1638846	1638978	1000	-	.	gene_id "MSTRG.90960"; transcript_id "MSTRG.90960.56"; exon_number "3";
chr2	StringTie	exon	1639302	1639422	1000	-	.	gene_id "MSTRG.90960"; transcript_id "MSTRG.90960.56"; exon_number "4";
chr2	StringTie	exon	1643368	1643576	1000	-	.	gene_id "MSTRG.90960"; transcript_id "MSTRG.90960.56"; exon_number "5";
chr2	StringTie	exon	1644618	1644752	1000	-	.	gene_id "MSTRG.90960"; transcript_id "MSTRG.90960.56"; exon_number "6";
chr2	StringTie	exon	1648172	1649675	1000	-	.	gene_id "MSTRG.90960"; transcript_id "MSTRG.90960.56"; exon_number "7";
chr2	StringTie	exon	1653628	1653785	1000	-	.	gene_id "MSTRG.90960"; transcript_id "MSTRG.90960.56"; exon_number "8";
chr2	StringTie	exon	1654400	1654508	1000	-	.	gene_id "MSTRG.90960"; transcript_id "MSTRG.90960.56"; exon_number "9";
chr2	StringTie	exon	1660881	1661037	1000	-	.	gene_id "MSTRG.90960"; transcript_id "MSTRG.90960.56"; exon_number "10";
chr2	StringTie	exon	1662072	1662184	1000	-	.	gene_id "MSTRG.90960"; transcript_id "MSTRG.90960.56"; exon_number "11";
chr2	StringTie	exon	1663605	1663763	1000	-	.	gene_id "MSTRG.90960"; transcript_id "MSTRG.90960.56"; exon_number "12";
chr2	StringTie	exon	1664958	1665074	1000	-	.	gene_id "MSTRG.90960"; transcript_id "MSTRG.90960.56"; exon_number "13";
chr2	StringTie	exon	1666214	1666463	1000	-	.	gene_id "MSTRG.90960"; transcript_id "MSTRG.90960.56"; exon_number "14";
chr2	StringTie	exon	1673643	1673812	1000	-	.	gene_id "MSTRG.90960"; transcript_id "MSTRG.90960.56"; exon_number "15";
chr2	StringTie	exon	1676927	1677044	1000	-	.	gene_id "MSTRG.90960"; transcript_id "MSTRG.90960.56"; exon_number "16";
chr2	StringTie	exon	1680193	1680362	1000	-	.	gene_id "MSTRG.90960"; transcript_id "MSTRG.90960.56"; exon_number "17";
chr2	StringTie	exon	1683656	1683727	1000	-	.	gene_id "MSTRG.90960"; transcript_id "MSTRG.90960.56"; exon_number "18";
chr2	StringTie	exon	1684080	1684151	1000	-	.	gene_id "MSTRG.90960"; transcript_id "MSTRG.90960.56"; exon_number "19";
chr2	StringTie	exon	1691928	1691999	1000	-	.	gene_id "MSTRG.90960"; transcript_id "MSTRG.90960.56"; exon_number "20";
chr2	StringTie	exon	1693063	1693134	1000	-	.	gene_id "MSTRG.90960"; transcript_id "MSTRG.90960.56"; exon_number "21";
chr2	StringTie	exon	1744256	1750538	1000	-	.	gene_id "MSTRG.90960"; transcript_id "MSTRG.90960.56"; exon_number "22";
chr2	StringTie	transcript	1631270	1708816	1000	-	.	gene_id "MSTRG.90960"; transcript_id "MSTRG.90960.57";
chr2	StringTie	exon	1631270	1634323	1000	-	.	gene_id "MSTRG.90960"; transcript_id "MSTRG.90960.57"; exon_number "1";
chr2	StringTie	exon	1635408	1635521	1000	-	.	gene_id "MSTRG.90960"; transcript_id "MSTRG.90960.57"; exon_number "2";
chr2	StringTie	exon	1638846	1638978	1000	-	.	gene_id "MSTRG.90960"; transcript_id "MSTRG.90960.57"; exon_number "3";
chr2	StringTie	exon	1639302	1639422	1000	-	.	gene_id "MSTRG.90960"; transcript_id "MSTRG.90960.57"; exon_number "4";
chr2	StringTie	exon	1643368	1643576	1000	-	.	gene_id "MSTRG.90960"; transcript_id "MSTRG.90960.57"; exon_number "5";
chr2	StringTie	exon	1644618	1644752	1000	-	.	gene_id "MSTRG.90960"; transcript_id "MSTRG.90960.57"; exon_number "6";
chr2	StringTie	exon	1648172	1649675	1000	-	.	gene_id "MSTRG.90960"; transcript_id "MSTRG.90960.57"; exon_number "7";
chr2	StringTie	exon	1653628	1653785	1000	-	.	gene_id "MSTRG.90960"; transcript_id "MSTRG.90960.57"; exon_number "8";
chr2	StringTie	exon	1654400	1654508	1000	-	.	gene_id "MSTRG.90960"; transcript_id "MSTRG.90960.57"; exon_number "9";
chr2	StringTie	exon	1660881	1661037	1000	-	.	gene_id "MSTRG.90960"; transcript_id "MSTRG.90960.57"; exon_number "10";
chr2	StringTie	exon	1662072	1662184	1000	-	.	gene_id "MSTRG.90960"; transcript_id "MSTRG.90960.57"; exon_number "11";
chr2	StringTie	exon	1663605	1663763	1000	-	.	gene_id "MSTRG.90960"; transcript_id "MSTRG.90960.57"; exon_number "12";
chr2	StringTie	exon	1664958	1665074	1000	-	.	gene_id "MSTRG.90960"; transcript_id "MSTRG.90960.57"; exon_number "13";
chr2	StringTie	exon	1666214	1666486	1000	-	.	gene_id "MSTRG.90960"; transcript_id "MSTRG.90960.57"; exon_number "14";
chr2	StringTie	exon	1673643	1673812	1000	-	.	gene_id "MSTRG.90960"; transcript_id "MSTRG.90960.57"; exon_number "15";
chr2	StringTie	exon	1676927	1677044	1000	-	.	gene_id "MSTRG.90960"; transcript_id "MSTRG.90960.57"; exon_number "16";
chr2	StringTie	exon	1680193	1680362	1000	-	.	gene_id "MSTRG.90960"; transcript_id "MSTRG.90960.57"; exon_number "17";
chr2	StringTie	exon	1683656	1683727	1000	-	.	gene_id "MSTRG.90960"; transcript_id "MSTRG.90960.57"; exon_number "18";
chr2	StringTie	exon	1684080	1684151	1000	-	.	gene_id "MSTRG.90960"; transcript_id "MSTRG.90960.57"; exon_number "19";
chr2	StringTie	exon	1691928	1691999	1000	-	.	gene_id "MSTRG.90960"; transcript_id "MSTRG.90960.57"; exon_number "20";
chr2	StringTie	exon	1693063	1693134	1000	-	.	gene_id "MSTRG.90960"; transcript_id "MSTRG.90960.57"; exon_number "21";
chr2	StringTie	exon	1707771	1707830	1000	-	.	gene_id "MSTRG.90960"; transcript_id "MSTRG.90960.57"; exon_number "22";
chr2	StringTie	exon	1708675	1708816	1000	-	.	gene_id "MSTRG.90960"; transcript_id "MSTRG.90960.57"; exon_number "23";
chr2	StringTie	transcript	1631586	1744652	1000	-	.	gene_id "MSTRG.90960"; transcript_id "MSTRG.90960.58";
chr2	StringTie	exon	1631586	1634323	1000	-	.	gene_id "MSTRG.90960"; transcript_id "MSTRG.90960.58"; exon_number "1";
chr2	StringTie	exon	1635408	1635521	1000	-	.	gene_id "MSTRG.90960"; transcript_id "MSTRG.90960.58"; exon_number "2";
chr2	StringTie	exon	1638846	1638978	1000	-	.	gene_id "MSTRG.90960"; transcript_id "MSTRG.90960.58"; exon_number "3";
chr2	StringTie	exon	1639302	1639422	1000	-	.	gene_id "MSTRG.90960"; transcript_id "MSTRG.90960.58"; exon_number "4";
chr2	StringTie	exon	1643368	1643576	1000	-	.	gene_id "MSTRG.90960"; transcript_id "MSTRG.90960.58"; exon_number "5";
chr2	StringTie	exon	1644618	1644752	1000	-	.	gene_id "MSTRG.90960"; transcript_id "MSTRG.90960.58"; exon_number "6";
chr2	StringTie	exon	1648172	1649675	1000	-	.	gene_id "MSTRG.90960"; transcript_id "MSTRG.90960.58"; exon_number "7";
chr2	StringTie	exon	1653628	1653785	1000	-	.	gene_id "MSTRG.90960"; transcript_id "MSTRG.90960.58"; exon_number "8";
chr2	StringTie	exon	1654400	1654508	1000	-	.	gene_id "MSTRG.90960"; transcript_id "MSTRG.90960.58"; exon_number "9";
chr2	StringTie	exon	1660881	1661037	1000	-	.	gene_id "MSTRG.90960"; transcript_id "MSTRG.90960.58"; exon_number "10";
chr2	StringTie	exon	1662072	1662184	1000	-	.	gene_id "MSTRG.90960"; transcript_id "MSTRG.90960.58"; exon_number "11";
chr2	StringTie	exon	1663605	1663763	1000	-	.	gene_id "MSTRG.90960"; transcript_id "MSTRG.90960.58"; exon_number "12";
chr2	StringTie	exon	1664958	1666463	1000	-	.	gene_id "MSTRG.90960"; transcript_id "MSTRG.90960.58"; exon_number "13";
chr2	StringTie	exon	1673643	1673812	1000	-	.	gene_id "MSTRG.90960"; transcript_id "MSTRG.90960.58"; exon_number "14";
chr2	StringTie	exon	1676927	1677044	1000	-	.	gene_id "MSTRG.90960"; transcript_id "MSTRG.90960.58"; exon_number "15";
chr2	StringTie	exon	1680193	1680362	1000	-	.	gene_id "MSTRG.90960"; transcript_id "MSTRG.90960.58"; exon_number "16";
chr2	StringTie	exon	1683656	1683727	1000	-	.	gene_id "MSTRG.90960"; transcript_id "MSTRG.90960.58"; exon_number "17";
chr2	StringTie	exon	1684080	1684151	1000	-	.	gene_id "MSTRG.90960"; transcript_id "MSTRG.90960.58"; exon_number "18";
chr2	StringTie	exon	1687632	1687703	1000	-	.	gene_id "MSTRG.90960"; transcript_id "MSTRG.90960.58"; exon_number "19";
chr2	StringTie	exon	1691928	1691999	1000	-	.	gene_id "MSTRG.90960"; transcript_id "MSTRG.90960.58"; exon_number "20";
chr2	StringTie	exon	1693063	1693134	1000	-	.	gene_id "MSTRG.90960"; transcript_id "MSTRG.90960.58"; exon_number "21";
chr2	StringTie	exon	1744256	1744652	1000	-	.	gene_id "MSTRG.90960"; transcript_id "MSTRG.90960.58"; exon_number "22";
chr2	StringTie	transcript	1631603	1744852	1000	-	.	gene_id "MSTRG.90960"; transcript_id "MSTRG.90960.59";
chr2	StringTie	exon	1631603	1634323	1000	-	.	gene_id "MSTRG.90960"; transcript_id "MSTRG.90960.59"; exon_number "1";
chr2	StringTie	exon	1635408	1635521	1000	-	.	gene_id "MSTRG.90960"; transcript_id "MSTRG.90960.59"; exon_number "2";
chr2	StringTie	exon	1638846	1638978	1000	-	.	gene_id "MSTRG.90960"; transcript_id "MSTRG.90960.59"; exon_number "3";
chr2	StringTie	exon	1639302	1639422	1000	-	.	gene_id "MSTRG.90960"; transcript_id "MSTRG.90960.59"; exon_number "4";
chr2	StringTie	exon	1643368	1643576	1000	-	.	gene_id "MSTRG.90960"; transcript_id "MSTRG.90960.59"; exon_number "5";
chr2	StringTie	exon	1644618	1644752	1000	-	.	gene_id "MSTRG.90960"; transcript_id "MSTRG.90960.59"; exon_number "6";
chr2	StringTie	exon	1648172	1649675	1000	-	.	gene_id "MSTRG.90960"; transcript_id "MSTRG.90960.59"; exon_number "7";
chr2	StringTie	exon	1653628	1654508	1000	-	.	gene_id "MSTRG.90960"; transcript_id "MSTRG.90960.59"; exon_number "8";
chr2	StringTie	exon	1660881	1661037	1000	-	.	gene_id "MSTRG.90960"; transcript_id "MSTRG.90960.59"; exon_number "9";
chr2	StringTie	exon	1662072	1662184	1000	-	.	gene_id "MSTRG.90960"; transcript_id "MSTRG.90960.59"; exon_number "10";
chr2	StringTie	exon	1663605	1663763	1000	-	.	gene_id "MSTRG.90960"; transcript_id "MSTRG.90960.59"; exon_number "11";
chr2	StringTie	exon	1664958	1665074	1000	-	.	gene_id "MSTRG.90960"; transcript_id "MSTRG.90960.59"; exon_number "12";
chr2	StringTie	exon	1666214	1666486	1000	-	.	gene_id "MSTRG.90960"; transcript_id "MSTRG.90960.59"; exon_number "13";
chr2	StringTie	exon	1673643	1673812	1000	-	.	gene_id "MSTRG.90960"; transcript_id "MSTRG.90960.59"; exon_number "14";
chr2	StringTie	exon	1676927	1677044	1000	-	.	gene_id "MSTRG.90960"; transcript_id "MSTRG.90960.59"; exon_number "15";
chr2	StringTie	exon	1680193	1680362	1000	-	.	gene_id "MSTRG.90960"; transcript_id "MSTRG.90960.59"; exon_number "16";
chr2	StringTie	exon	1683656	1683727	1000	-	.	gene_id "MSTRG.90960"; transcript_id "MSTRG.90960.59"; exon_number "17";
chr2	StringTie	exon	1684080	1684151	1000	-	.	gene_id "MSTRG.90960"; transcript_id "MSTRG.90960.59"; exon_number "18";
chr2	StringTie	exon	1687632	1687703	1000	-	.	gene_id "MSTRG.90960"; transcript_id "MSTRG.90960.59"; exon_number "19";
chr2	StringTie	exon	1691928	1691999	1000	-	.	gene_id "MSTRG.90960"; transcript_id "MSTRG.90960.59"; exon_number "20";
chr2	StringTie	exon	1693063	1693134	1000	-	.	gene_id "MSTRG.90960"; transcript_id "MSTRG.90960.59"; exon_number "21";
chr2	StringTie	exon	1744804	1744852	1000	-	.	gene_id "MSTRG.90960"; transcript_id "MSTRG.90960.59"; exon_number "22";
chr2	StringTie	transcript	1542408	1620113	1000	-	.	gene_id "MSTRG.90960"; transcript_id "MSTRG.90960.6";
chr2	StringTie	exon	1542408	1543350	1000	-	.	gene_id "MSTRG.90960"; transcript_id "MSTRG.90960.6"; exon_number "1";
chr2	StringTie	exon	1543542	1546935	1000	-	.	gene_id "MSTRG.90960"; transcript_id "MSTRG.90960.6"; exon_number "2";
chr2	StringTie	exon	1617167	1617284	1000	-	.	gene_id "MSTRG.90960"; transcript_id "MSTRG.90960.6"; exon_number "3";
chr2	StringTie	exon	1619717	1620113	1000	-	.	gene_id "MSTRG.90960"; transcript_id "MSTRG.90960.6"; exon_number "4";
chr2	StringTie	transcript	1631638	1707845	1000	-	.	gene_id "MSTRG.90960"; transcript_id "MSTRG.90960.60";
chr2	StringTie	exon	1631638	1634323	1000	-	.	gene_id "MSTRG.90960"; transcript_id "MSTRG.90960.60"; exon_number "1";
chr2	StringTie	exon	1635408	1635521	1000	-	.	gene_id "MSTRG.90960"; transcript_id "MSTRG.90960.60"; exon_number "2";
chr2	StringTie	exon	1638846	1638978	1000	-	.	gene_id "MSTRG.90960"; transcript_id "MSTRG.90960.60"; exon_number "3";
chr2	StringTie	exon	1639302	1639422	1000	-	.	gene_id "MSTRG.90960"; transcript_id "MSTRG.90960.60"; exon_number "4";
chr2	StringTie	exon	1643368	1643576	1000	-	.	gene_id "MSTRG.90960"; transcript_id "MSTRG.90960.60"; exon_number "5";
chr2	StringTie	exon	1644618	1644752	1000	-	.	gene_id "MSTRG.90960"; transcript_id "MSTRG.90960.60"; exon_number "6";
chr2	StringTie	exon	1648172	1649675	1000	-	.	gene_id "MSTRG.90960"; transcript_id "MSTRG.90960.60"; exon_number "7";
chr2	StringTie	exon	1653628	1653785	1000	-	.	gene_id "MSTRG.90960"; transcript_id "MSTRG.90960.60"; exon_number "8";
chr2	StringTie	exon	1654400	1654508	1000	-	.	gene_id "MSTRG.90960"; transcript_id "MSTRG.90960.60"; exon_number "9";
chr2	StringTie	exon	1660881	1661037	1000	-	.	gene_id "MSTRG.90960"; transcript_id "MSTRG.90960.60"; exon_number "10";
chr2	StringTie	exon	1662072	1662184	1000	-	.	gene_id "MSTRG.90960"; transcript_id "MSTRG.90960.60"; exon_number "11";
chr2	StringTie	exon	1663605	1663763	1000	-	.	gene_id "MSTRG.90960"; transcript_id "MSTRG.90960.60"; exon_number "12";
chr2	StringTie	exon	1664958	1665074	1000	-	.	gene_id "MSTRG.90960"; transcript_id "MSTRG.90960.60"; exon_number "13";
chr2	StringTie	exon	1666214	1666463	1000	-	.	gene_id "MSTRG.90960"; transcript_id "MSTRG.90960.60"; exon_number "14";
chr2	StringTie	exon	1673643	1673812	1000	-	.	gene_id "MSTRG.90960"; transcript_id "MSTRG.90960.60"; exon_number "15";
chr2	StringTie	exon	1676927	1677044	1000	-	.	gene_id "MSTRG.90960"; transcript_id "MSTRG.90960.60"; exon_number "16";
chr2	StringTie	exon	1680193	1680362	1000	-	.	gene_id "MSTRG.90960"; transcript_id "MSTRG.90960.60"; exon_number "17";
chr2	StringTie	exon	1683656	1683727	1000	-	.	gene_id "MSTRG.90960"; transcript_id "MSTRG.90960.60"; exon_number "18";
chr2	StringTie	exon	1684080	1684151	1000	-	.	gene_id "MSTRG.90960"; transcript_id "MSTRG.90960.60"; exon_number "19";
chr2	StringTie	exon	1687632	1687703	1000	-	.	gene_id "MSTRG.90960"; transcript_id "MSTRG.90960.60"; exon_number "20";
chr2	StringTie	exon	1691928	1691999	1000	-	.	gene_id "MSTRG.90960"; transcript_id "MSTRG.90960.60"; exon_number "21";
chr2	StringTie	exon	1693063	1693134	1000	-	.	gene_id "MSTRG.90960"; transcript_id "MSTRG.90960.60"; exon_number "22";
chr2	StringTie	exon	1707771	1707845	1000	-	.	gene_id "MSTRG.90960"; transcript_id "MSTRG.90960.60"; exon_number "23";
chr2	StringTie	transcript	1631752	1750497	1000	-	.	gene_id "MSTRG.90960"; transcript_id "MSTRG.90960.61";
chr2	StringTie	exon	1631752	1634323	1000	-	.	gene_id "MSTRG.90960"; transcript_id "MSTRG.90960.61"; exon_number "1";
chr2	StringTie	exon	1635408	1635521	1000	-	.	gene_id "MSTRG.90960"; transcript_id "MSTRG.90960.61"; exon_number "2";
chr2	StringTie	exon	1638846	1638978	1000	-	.	gene_id "MSTRG.90960"; transcript_id "MSTRG.90960.61"; exon_number "3";
chr2	StringTie	exon	1639302	1639422	1000	-	.	gene_id "MSTRG.90960"; transcript_id "MSTRG.90960.61"; exon_number "4";
chr2	StringTie	exon	1643368	1643576	1000	-	.	gene_id "MSTRG.90960"; transcript_id "MSTRG.90960.61"; exon_number "5";
chr2	StringTie	exon	1644618	1644752	1000	-	.	gene_id "MSTRG.90960"; transcript_id "MSTRG.90960.61"; exon_number "6";
chr2	StringTie	exon	1648172	1649675	1000	-	.	gene_id "MSTRG.90960"; transcript_id "MSTRG.90960.61"; exon_number "7";
chr2	StringTie	exon	1653628	1653785	1000	-	.	gene_id "MSTRG.90960"; transcript_id "MSTRG.90960.61"; exon_number "8";
chr2	StringTie	exon	1654400	1654508	1000	-	.	gene_id "MSTRG.90960"; transcript_id "MSTRG.90960.61"; exon_number "9";
chr2	StringTie	exon	1660881	1661037	1000	-	.	gene_id "MSTRG.90960"; transcript_id "MSTRG.90960.61"; exon_number "10";
chr2	StringTie	exon	1662072	1662184	1000	-	.	gene_id "MSTRG.90960"; transcript_id "MSTRG.90960.61"; exon_number "11";
chr2	StringTie	exon	1663605	1663763	1000	-	.	gene_id "MSTRG.90960"; transcript_id "MSTRG.90960.61"; exon_number "12";
chr2	StringTie	exon	1664958	1666486	1000	-	.	gene_id "MSTRG.90960"; transcript_id "MSTRG.90960.61"; exon_number "13";
chr2	StringTie	exon	1673643	1673812	1000	-	.	gene_id "MSTRG.90960"; transcript_id "MSTRG.90960.61"; exon_number "14";
chr2	StringTie	exon	1676927	1677044	1000	-	.	gene_id "MSTRG.90960"; transcript_id "MSTRG.90960.61"; exon_number "15";
chr2	StringTie	exon	1680193	1680362	1000	-	.	gene_id "MSTRG.90960"; transcript_id "MSTRG.90960.61"; exon_number "16";
chr2	StringTie	exon	1683656	1683727	1000	-	.	gene_id "MSTRG.90960"; transcript_id "MSTRG.90960.61"; exon_number "17";
chr2	StringTie	exon	1684080	1684151	1000	-	.	gene_id "MSTRG.90960"; transcript_id "MSTRG.90960.61"; exon_number "18";
chr2	StringTie	exon	1687632	1687703	1000	-	.	gene_id "MSTRG.90960"; transcript_id "MSTRG.90960.61"; exon_number "19";
chr2	StringTie	exon	1691928	1691999	1000	-	.	gene_id "MSTRG.90960"; transcript_id "MSTRG.90960.61"; exon_number "20";
chr2	StringTie	exon	1693063	1693134	1000	-	.	gene_id "MSTRG.90960"; transcript_id "MSTRG.90960.61"; exon_number "21";
chr2	StringTie	exon	1744804	1750497	1000	-	.	gene_id "MSTRG.90960"; transcript_id "MSTRG.90960.61"; exon_number "22";
chr2	StringTie	transcript	1631754	1707793	1000	-	.	gene_id "MSTRG.90960"; transcript_id "MSTRG.90960.62";
chr2	StringTie	exon	1631754	1634323	1000	-	.	gene_id "MSTRG.90960"; transcript_id "MSTRG.90960.62"; exon_number "1";
chr2	StringTie	exon	1635408	1635521	1000	-	.	gene_id "MSTRG.90960"; transcript_id "MSTRG.90960.62"; exon_number "2";
chr2	StringTie	exon	1638846	1638978	1000	-	.	gene_id "MSTRG.90960"; transcript_id "MSTRG.90960.62"; exon_number "3";
chr2	StringTie	exon	1639302	1639422	1000	-	.	gene_id "MSTRG.90960"; transcript_id "MSTRG.90960.62"; exon_number "4";
chr2	StringTie	exon	1643368	1643576	1000	-	.	gene_id "MSTRG.90960"; transcript_id "MSTRG.90960.62"; exon_number "5";
chr2	StringTie	exon	1644618	1644752	1000	-	.	gene_id "MSTRG.90960"; transcript_id "MSTRG.90960.62"; exon_number "6";
chr2	StringTie	exon	1648172	1649675	1000	-	.	gene_id "MSTRG.90960"; transcript_id "MSTRG.90960.62"; exon_number "7";
chr2	StringTie	exon	1653628	1653785	1000	-	.	gene_id "MSTRG.90960"; transcript_id "MSTRG.90960.62"; exon_number "8";
chr2	StringTie	exon	1653916	1654508	1000	-	.	gene_id "MSTRG.90960"; transcript_id "MSTRG.90960.62"; exon_number "9";
chr2	StringTie	exon	1660881	1661037	1000	-	.	gene_id "MSTRG.90960"; transcript_id "MSTRG.90960.62"; exon_number "10";
chr2	StringTie	exon	1662072	1662184	1000	-	.	gene_id "MSTRG.90960"; transcript_id "MSTRG.90960.62"; exon_number "11";
chr2	StringTie	exon	1663605	1663763	1000	-	.	gene_id "MSTRG.90960"; transcript_id "MSTRG.90960.62"; exon_number "12";
chr2	StringTie	exon	1664958	1665074	1000	-	.	gene_id "MSTRG.90960"; transcript_id "MSTRG.90960.62"; exon_number "13";
chr2	StringTie	exon	1666214	1666486	1000	-	.	gene_id "MSTRG.90960"; transcript_id "MSTRG.90960.62"; exon_number "14";
chr2	StringTie	exon	1673643	1673812	1000	-	.	gene_id "MSTRG.90960"; transcript_id "MSTRG.90960.62"; exon_number "15";
chr2	StringTie	exon	1676927	1677044	1000	-	.	gene_id "MSTRG.90960"; transcript_id "MSTRG.90960.62"; exon_number "16";
chr2	StringTie	exon	1680193	1680362	1000	-	.	gene_id "MSTRG.90960"; transcript_id "MSTRG.90960.62"; exon_number "17";
chr2	StringTie	exon	1683656	1683727	1000	-	.	gene_id "MSTRG.90960"; transcript_id "MSTRG.90960.62"; exon_number "18";
chr2	StringTie	exon	1684080	1684151	1000	-	.	gene_id "MSTRG.90960"; transcript_id "MSTRG.90960.62"; exon_number "19";
chr2	StringTie	exon	1687632	1687703	1000	-	.	gene_id "MSTRG.90960"; transcript_id "MSTRG.90960.62"; exon_number "20";
chr2	StringTie	exon	1691928	1691999	1000	-	.	gene_id "MSTRG.90960"; transcript_id "MSTRG.90960.62"; exon_number "21";
chr2	StringTie	exon	1693063	1693134	1000	-	.	gene_id "MSTRG.90960"; transcript_id "MSTRG.90960.62"; exon_number "22";
chr2	StringTie	exon	1707771	1707793	1000	-	.	gene_id "MSTRG.90960"; transcript_id "MSTRG.90960.62"; exon_number "23";
chr2	StringTie	transcript	1631757	1709032	1000	-	.	gene_id "MSTRG.90960"; transcript_id "MSTRG.90960.63";
chr2	StringTie	exon	1631757	1634323	1000	-	.	gene_id "MSTRG.90960"; transcript_id "MSTRG.90960.63"; exon_number "1";
chr2	StringTie	exon	1635408	1635521	1000	-	.	gene_id "MSTRG.90960"; transcript_id "MSTRG.90960.63"; exon_number "2";
chr2	StringTie	exon	1638846	1638978	1000	-	.	gene_id "MSTRG.90960"; transcript_id "MSTRG.90960.63"; exon_number "3";
chr2	StringTie	exon	1639302	1639422	1000	-	.	gene_id "MSTRG.90960"; transcript_id "MSTRG.90960.63"; exon_number "4";
chr2	StringTie	exon	1643368	1643576	1000	-	.	gene_id "MSTRG.90960"; transcript_id "MSTRG.90960.63"; exon_number "5";
chr2	StringTie	exon	1644618	1644752	1000	-	.	gene_id "MSTRG.90960"; transcript_id "MSTRG.90960.63"; exon_number "6";
chr2	StringTie	exon	1648172	1649675	1000	-	.	gene_id "MSTRG.90960"; transcript_id "MSTRG.90960.63"; exon_number "7";
chr2	StringTie	exon	1653628	1653785	1000	-	.	gene_id "MSTRG.90960"; transcript_id "MSTRG.90960.63"; exon_number "8";
chr2	StringTie	exon	1654400	1654508	1000	-	.	gene_id "MSTRG.90960"; transcript_id "MSTRG.90960.63"; exon_number "9";
chr2	StringTie	exon	1660881	1661037	1000	-	.	gene_id "MSTRG.90960"; transcript_id "MSTRG.90960.63"; exon_number "10";
chr2	StringTie	exon	1662072	1662184	1000	-	.	gene_id "MSTRG.90960"; transcript_id "MSTRG.90960.63"; exon_number "11";
chr2	StringTie	exon	1663605	1663763	1000	-	.	gene_id "MSTRG.90960"; transcript_id "MSTRG.90960.63"; exon_number "12";
chr2	StringTie	exon	1664958	1665074	1000	-	.	gene_id "MSTRG.90960"; transcript_id "MSTRG.90960.63"; exon_number "13";
chr2	StringTie	exon	1666214	1666463	1000	-	.	gene_id "MSTRG.90960"; transcript_id "MSTRG.90960.63"; exon_number "14";
chr2	StringTie	exon	1673643	1673812	1000	-	.	gene_id "MSTRG.90960"; transcript_id "MSTRG.90960.63"; exon_number "15";
chr2	StringTie	exon	1676927	1677044	1000	-	.	gene_id "MSTRG.90960"; transcript_id "MSTRG.90960.63"; exon_number "16";
chr2	StringTie	exon	1680193	1680362	1000	-	.	gene_id "MSTRG.90960"; transcript_id "MSTRG.90960.63"; exon_number "17";
chr2	StringTie	exon	1683656	1683727	1000	-	.	gene_id "MSTRG.90960"; transcript_id "MSTRG.90960.63"; exon_number "18";
chr2	StringTie	exon	1684080	1684151	1000	-	.	gene_id "MSTRG.90960"; transcript_id "MSTRG.90960.63"; exon_number "19";
chr2	StringTie	exon	1691928	1691999	1000	-	.	gene_id "MSTRG.90960"; transcript_id "MSTRG.90960.63"; exon_number "20";
chr2	StringTie	exon	1693063	1693134	1000	-	.	gene_id "MSTRG.90960"; transcript_id "MSTRG.90960.63"; exon_number "21";
chr2	StringTie	exon	1707771	1709032	1000	-	.	gene_id "MSTRG.90960"; transcript_id "MSTRG.90960.63"; exon_number "22";
chr2	StringTie	transcript	1631760	1744612	1000	-	.	gene_id "MSTRG.90960"; transcript_id "MSTRG.90960.64";
chr2	StringTie	exon	1631760	1632746	1000	-	.	gene_id "MSTRG.90960"; transcript_id "MSTRG.90960.64"; exon_number "1";
chr2	StringTie	exon	1632870	1634323	1000	-	.	gene_id "MSTRG.90960"; transcript_id "MSTRG.90960.64"; exon_number "2";
chr2	StringTie	exon	1635408	1635521	1000	-	.	gene_id "MSTRG.90960"; transcript_id "MSTRG.90960.64"; exon_number "3";
chr2	StringTie	exon	1638846	1638978	1000	-	.	gene_id "MSTRG.90960"; transcript_id "MSTRG.90960.64"; exon_number "4";
chr2	StringTie	exon	1639302	1639422	1000	-	.	gene_id "MSTRG.90960"; transcript_id "MSTRG.90960.64"; exon_number "5";
chr2	StringTie	exon	1643368	1643576	1000	-	.	gene_id "MSTRG.90960"; transcript_id "MSTRG.90960.64"; exon_number "6";
chr2	StringTie	exon	1644618	1644752	1000	-	.	gene_id "MSTRG.90960"; transcript_id "MSTRG.90960.64"; exon_number "7";
chr2	StringTie	exon	1648172	1649675	1000	-	.	gene_id "MSTRG.90960"; transcript_id "MSTRG.90960.64"; exon_number "8";
chr2	StringTie	exon	1653628	1653785	1000	-	.	gene_id "MSTRG.90960"; transcript_id "MSTRG.90960.64"; exon_number "9";
chr2	StringTie	exon	1654400	1654508	1000	-	.	gene_id "MSTRG.90960"; transcript_id "MSTRG.90960.64"; exon_number "10";
chr2	StringTie	exon	1660906	1661037	1000	-	.	gene_id "MSTRG.90960"; transcript_id "MSTRG.90960.64"; exon_number "11";
chr2	StringTie	exon	1662072	1662184	1000	-	.	gene_id "MSTRG.90960"; transcript_id "MSTRG.90960.64"; exon_number "12";
chr2	StringTie	exon	1663605	1663763	1000	-	.	gene_id "MSTRG.90960"; transcript_id "MSTRG.90960.64"; exon_number "13";
chr2	StringTie	exon	1664958	1665074	1000	-	.	gene_id "MSTRG.90960"; transcript_id "MSTRG.90960.64"; exon_number "14";
chr2	StringTie	exon	1666214	1666486	1000	-	.	gene_id "MSTRG.90960"; transcript_id "MSTRG.90960.64"; exon_number "15";
chr2	StringTie	exon	1673643	1673812	1000	-	.	gene_id "MSTRG.90960"; transcript_id "MSTRG.90960.64"; exon_number "16";
chr2	StringTie	exon	1676927	1677044	1000	-	.	gene_id "MSTRG.90960"; transcript_id "MSTRG.90960.64"; exon_number "17";
chr2	StringTie	exon	1680193	1680362	1000	-	.	gene_id "MSTRG.90960"; transcript_id "MSTRG.90960.64"; exon_number "18";
chr2	StringTie	exon	1683656	1683727	1000	-	.	gene_id "MSTRG.90960"; transcript_id "MSTRG.90960.64"; exon_number "19";
chr2	StringTie	exon	1684080	1684151	1000	-	.	gene_id "MSTRG.90960"; transcript_id "MSTRG.90960.64"; exon_number "20";
chr2	StringTie	exon	1691928	1691999	1000	-	.	gene_id "MSTRG.90960"; transcript_id "MSTRG.90960.64"; exon_number "21";
chr2	StringTie	exon	1693063	1693134	1000	-	.	gene_id "MSTRG.90960"; transcript_id "MSTRG.90960.64"; exon_number "22";
chr2	StringTie	exon	1744256	1744612	1000	-	.	gene_id "MSTRG.90960"; transcript_id "MSTRG.90960.64"; exon_number "23";
chr2	StringTie	transcript	1631760	1745003	1000	-	.	gene_id "MSTRG.90960"; transcript_id "MSTRG.90960.65";
chr2	StringTie	exon	1631760	1632766	1000	-	.	gene_id "MSTRG.90960"; transcript_id "MSTRG.90960.65"; exon_number "1";
chr2	StringTie	exon	1632891	1634016	1000	-	.	gene_id "MSTRG.90960"; transcript_id "MSTRG.90960.65"; exon_number "2";
chr2	StringTie	exon	1634048	1634323	1000	-	.	gene_id "MSTRG.90960"; transcript_id "MSTRG.90960.65"; exon_number "3";
chr2	StringTie	exon	1635408	1635521	1000	-	.	gene_id "MSTRG.90960"; transcript_id "MSTRG.90960.65"; exon_number "4";
chr2	StringTie	exon	1638846	1638978	1000	-	.	gene_id "MSTRG.90960"; transcript_id "MSTRG.90960.65"; exon_number "5";
chr2	StringTie	exon	1639302	1639422	1000	-	.	gene_id "MSTRG.90960"; transcript_id "MSTRG.90960.65"; exon_number "6";
chr2	StringTie	exon	1643368	1643576	1000	-	.	gene_id "MSTRG.90960"; transcript_id "MSTRG.90960.65"; exon_number "7";
chr2	StringTie	exon	1644618	1644752	1000	-	.	gene_id "MSTRG.90960"; transcript_id "MSTRG.90960.65"; exon_number "8";
chr2	StringTie	exon	1648172	1649675	1000	-	.	gene_id "MSTRG.90960"; transcript_id "MSTRG.90960.65"; exon_number "9";
chr2	StringTie	exon	1653628	1653785	1000	-	.	gene_id "MSTRG.90960"; transcript_id "MSTRG.90960.65"; exon_number "10";
chr2	StringTie	exon	1654400	1654508	1000	-	.	gene_id "MSTRG.90960"; transcript_id "MSTRG.90960.65"; exon_number "11";
chr2	StringTie	exon	1660881	1661037	1000	-	.	gene_id "MSTRG.90960"; transcript_id "MSTRG.90960.65"; exon_number "12";
chr2	StringTie	exon	1662072	1662184	1000	-	.	gene_id "MSTRG.90960"; transcript_id "MSTRG.90960.65"; exon_number "13";
chr2	StringTie	exon	1663605	1663763	1000	-	.	gene_id "MSTRG.90960"; transcript_id "MSTRG.90960.65"; exon_number "14";
chr2	StringTie	exon	1664958	1665074	1000	-	.	gene_id "MSTRG.90960"; transcript_id "MSTRG.90960.65"; exon_number "15";
chr2	StringTie	exon	1666214	1666486	1000	-	.	gene_id "MSTRG.90960"; transcript_id "MSTRG.90960.65"; exon_number "16";
chr2	StringTie	exon	1673643	1673812	1000	-	.	gene_id "MSTRG.90960"; transcript_id "MSTRG.90960.65"; exon_number "17";
chr2	StringTie	exon	1676927	1677044	1000	-	.	gene_id "MSTRG.90960"; transcript_id "MSTRG.90960.65"; exon_number "18";
chr2	StringTie	exon	1680193	1680362	1000	-	.	gene_id "MSTRG.90960"; transcript_id "MSTRG.90960.65"; exon_number "19";
chr2	StringTie	exon	1683656	1683727	1000	-	.	gene_id "MSTRG.90960"; transcript_id "MSTRG.90960.65"; exon_number "20";
chr2	StringTie	exon	1684080	1684151	1000	-	.	gene_id "MSTRG.90960"; transcript_id "MSTRG.90960.65"; exon_number "21";
chr2	StringTie	exon	1687632	1687703	1000	-	.	gene_id "MSTRG.90960"; transcript_id "MSTRG.90960.65"; exon_number "22";
chr2	StringTie	exon	1691928	1691999	1000	-	.	gene_id "MSTRG.90960"; transcript_id "MSTRG.90960.65"; exon_number "23";
chr2	StringTie	exon	1693063	1693134	1000	-	.	gene_id "MSTRG.90960"; transcript_id "MSTRG.90960.65"; exon_number "24";
chr2	StringTie	exon	1744256	1745003	1000	-	.	gene_id "MSTRG.90960"; transcript_id "MSTRG.90960.65"; exon_number "25";
chr2	StringTie	transcript	1631761	1707804	1000	-	.	gene_id "MSTRG.90960"; transcript_id "MSTRG.90960.66";
chr2	StringTie	exon	1631761	1632836	1000	-	.	gene_id "MSTRG.90960"; transcript_id "MSTRG.90960.66"; exon_number "1";
chr2	StringTie	exon	1632862	1634323	1000	-	.	gene_id "MSTRG.90960"; transcript_id "MSTRG.90960.66"; exon_number "2";
chr2	StringTie	exon	1635408	1635521	1000	-	.	gene_id "MSTRG.90960"; transcript_id "MSTRG.90960.66"; exon_number "3";
chr2	StringTie	exon	1638846	1638978	1000	-	.	gene_id "MSTRG.90960"; transcript_id "MSTRG.90960.66"; exon_number "4";
chr2	StringTie	exon	1639302	1639422	1000	-	.	gene_id "MSTRG.90960"; transcript_id "MSTRG.90960.66"; exon_number "5";
chr2	StringTie	exon	1643368	1643576	1000	-	.	gene_id "MSTRG.90960"; transcript_id "MSTRG.90960.66"; exon_number "6";
chr2	StringTie	exon	1644618	1644752	1000	-	.	gene_id "MSTRG.90960"; transcript_id "MSTRG.90960.66"; exon_number "7";
chr2	StringTie	exon	1648172	1649675	1000	-	.	gene_id "MSTRG.90960"; transcript_id "MSTRG.90960.66"; exon_number "8";
chr2	StringTie	exon	1653628	1653785	1000	-	.	gene_id "MSTRG.90960"; transcript_id "MSTRG.90960.66"; exon_number "9";
chr2	StringTie	exon	1654400	1654508	1000	-	.	gene_id "MSTRG.90960"; transcript_id "MSTRG.90960.66"; exon_number "10";
chr2	StringTie	exon	1660881	1661037	1000	-	.	gene_id "MSTRG.90960"; transcript_id "MSTRG.90960.66"; exon_number "11";
chr2	StringTie	exon	1662072	1662184	1000	-	.	gene_id "MSTRG.90960"; transcript_id "MSTRG.90960.66"; exon_number "12";
chr2	StringTie	exon	1663605	1663763	1000	-	.	gene_id "MSTRG.90960"; transcript_id "MSTRG.90960.66"; exon_number "13";
chr2	StringTie	exon	1664958	1665074	1000	-	.	gene_id "MSTRG.90960"; transcript_id "MSTRG.90960.66"; exon_number "14";
chr2	StringTie	exon	1666214	1666463	1000	-	.	gene_id "MSTRG.90960"; transcript_id "MSTRG.90960.66"; exon_number "15";
chr2	StringTie	exon	1673643	1673812	1000	-	.	gene_id "MSTRG.90960"; transcript_id "MSTRG.90960.66"; exon_number "16";
chr2	StringTie	exon	1676927	1677044	1000	-	.	gene_id "MSTRG.90960"; transcript_id "MSTRG.90960.66"; exon_number "17";
chr2	StringTie	exon	1680193	1680362	1000	-	.	gene_id "MSTRG.90960"; transcript_id "MSTRG.90960.66"; exon_number "18";
chr2	StringTie	exon	1683656	1683727	1000	-	.	gene_id "MSTRG.90960"; transcript_id "MSTRG.90960.66"; exon_number "19";
chr2	StringTie	exon	1684080	1684151	1000	-	.	gene_id "MSTRG.90960"; transcript_id "MSTRG.90960.66"; exon_number "20";
chr2	StringTie	exon	1691928	1691999	1000	-	.	gene_id "MSTRG.90960"; transcript_id "MSTRG.90960.66"; exon_number "21";
chr2	StringTie	exon	1693063	1693134	1000	-	.	gene_id "MSTRG.90960"; transcript_id "MSTRG.90960.66"; exon_number "22";
chr2	StringTie	exon	1707771	1707804	1000	-	.	gene_id "MSTRG.90960"; transcript_id "MSTRG.90960.66"; exon_number "23";
chr2	StringTie	transcript	1631769	1676496	1000	-	.	gene_id "MSTRG.90960"; transcript_id "MSTRG.90960.67";
chr2	StringTie	exon	1631769	1634323	1000	-	.	gene_id "MSTRG.90960"; transcript_id "MSTRG.90960.67"; exon_number "1";
chr2	StringTie	exon	1635408	1635521	1000	-	.	gene_id "MSTRG.90960"; transcript_id "MSTRG.90960.67"; exon_number "2";
chr2	StringTie	exon	1638846	1638978	1000	-	.	gene_id "MSTRG.90960"; transcript_id "MSTRG.90960.67"; exon_number "3";
chr2	StringTie	exon	1639302	1639422	1000	-	.	gene_id "MSTRG.90960"; transcript_id "MSTRG.90960.67"; exon_number "4";
chr2	StringTie	exon	1643368	1643576	1000	-	.	gene_id "MSTRG.90960"; transcript_id "MSTRG.90960.67"; exon_number "5";
chr2	StringTie	exon	1644618	1644752	1000	-	.	gene_id "MSTRG.90960"; transcript_id "MSTRG.90960.67"; exon_number "6";
chr2	StringTie	exon	1648172	1654508	1000	-	.	gene_id "MSTRG.90960"; transcript_id "MSTRG.90960.67"; exon_number "7";
chr2	StringTie	exon	1660881	1661037	1000	-	.	gene_id "MSTRG.90960"; transcript_id "MSTRG.90960.67"; exon_number "8";
chr2	StringTie	exon	1662072	1662184	1000	-	.	gene_id "MSTRG.90960"; transcript_id "MSTRG.90960.67"; exon_number "9";
chr2	StringTie	exon	1663605	1665074	1000	-	.	gene_id "MSTRG.90960"; transcript_id "MSTRG.90960.67"; exon_number "10";
chr2	StringTie	exon	1666214	1666486	1000	-	.	gene_id "MSTRG.90960"; transcript_id "MSTRG.90960.67"; exon_number "11";
chr2	StringTie	exon	1673643	1673812	1000	-	.	gene_id "MSTRG.90960"; transcript_id "MSTRG.90960.67"; exon_number "12";
chr2	StringTie	exon	1676457	1676496	1000	-	.	gene_id "MSTRG.90960"; transcript_id "MSTRG.90960.67"; exon_number "13";
chr2	StringTie	transcript	1631769	1744852	1000	-	.	gene_id "MSTRG.90960"; transcript_id "MSTRG.90960.68";
chr2	StringTie	exon	1631769	1634323	1000	-	.	gene_id "MSTRG.90960"; transcript_id "MSTRG.90960.68"; exon_number "1";
chr2	StringTie	exon	1635408	1635521	1000	-	.	gene_id "MSTRG.90960"; transcript_id "MSTRG.90960.68"; exon_number "2";
chr2	StringTie	exon	1638846	1638978	1000	-	.	gene_id "MSTRG.90960"; transcript_id "MSTRG.90960.68"; exon_number "3";
chr2	StringTie	exon	1639302	1639422	1000	-	.	gene_id "MSTRG.90960"; transcript_id "MSTRG.90960.68"; exon_number "4";
chr2	StringTie	exon	1643368	1643576	1000	-	.	gene_id "MSTRG.90960"; transcript_id "MSTRG.90960.68"; exon_number "5";
chr2	StringTie	exon	1644618	1644752	1000	-	.	gene_id "MSTRG.90960"; transcript_id "MSTRG.90960.68"; exon_number "6";
chr2	StringTie	exon	1648172	1649675	1000	-	.	gene_id "MSTRG.90960"; transcript_id "MSTRG.90960.68"; exon_number "7";
chr2	StringTie	exon	1653628	1654508	1000	-	.	gene_id "MSTRG.90960"; transcript_id "MSTRG.90960.68"; exon_number "8";
chr2	StringTie	exon	1660881	1661037	1000	-	.	gene_id "MSTRG.90960"; transcript_id "MSTRG.90960.68"; exon_number "9";
chr2	StringTie	exon	1662072	1662184	1000	-	.	gene_id "MSTRG.90960"; transcript_id "MSTRG.90960.68"; exon_number "10";
chr2	StringTie	exon	1663605	1663763	1000	-	.	gene_id "MSTRG.90960"; transcript_id "MSTRG.90960.68"; exon_number "11";
chr2	StringTie	exon	1664958	1666463	1000	-	.	gene_id "MSTRG.90960"; transcript_id "MSTRG.90960.68"; exon_number "12";
chr2	StringTie	exon	1673643	1673812	1000	-	.	gene_id "MSTRG.90960"; transcript_id "MSTRG.90960.68"; exon_number "13";
chr2	StringTie	exon	1676927	1677044	1000	-	.	gene_id "MSTRG.90960"; transcript_id "MSTRG.90960.68"; exon_number "14";
chr2	StringTie	exon	1680193	1680362	1000	-	.	gene_id "MSTRG.90960"; transcript_id "MSTRG.90960.68"; exon_number "15";
chr2	StringTie	exon	1683656	1683727	1000	-	.	gene_id "MSTRG.90960"; transcript_id "MSTRG.90960.68"; exon_number "16";
chr2	StringTie	exon	1684080	1684151	1000	-	.	gene_id "MSTRG.90960"; transcript_id "MSTRG.90960.68"; exon_number "17";
chr2	StringTie	exon	1687632	1687703	1000	-	.	gene_id "MSTRG.90960"; transcript_id "MSTRG.90960.68"; exon_number "18";
chr2	StringTie	exon	1691928	1691999	1000	-	.	gene_id "MSTRG.90960"; transcript_id "MSTRG.90960.68"; exon_number "19";
chr2	StringTie	exon	1693063	1693134	1000	-	.	gene_id "MSTRG.90960"; transcript_id "MSTRG.90960.68"; exon_number "20";
chr2	StringTie	exon	1744804	1744852	1000	-	.	gene_id "MSTRG.90960"; transcript_id "MSTRG.90960.68"; exon_number "21";
chr2	StringTie	transcript	1631770	1659390	1000	-	.	gene_id "MSTRG.90960"; transcript_id "MSTRG.90960.69";
chr2	StringTie	exon	1631770	1634323	1000	-	.	gene_id "MSTRG.90960"; transcript_id "MSTRG.90960.69"; exon_number "1";
chr2	StringTie	exon	1635408	1635521	1000	-	.	gene_id "MSTRG.90960"; transcript_id "MSTRG.90960.69"; exon_number "2";
chr2	StringTie	exon	1638846	1638978	1000	-	.	gene_id "MSTRG.90960"; transcript_id "MSTRG.90960.69"; exon_number "3";
chr2	StringTie	exon	1639302	1639422	1000	-	.	gene_id "MSTRG.90960"; transcript_id "MSTRG.90960.69"; exon_number "4";
chr2	StringTie	exon	1643368	1643576	1000	-	.	gene_id "MSTRG.90960"; transcript_id "MSTRG.90960.69"; exon_number "5";
chr2	StringTie	exon	1644618	1644752	1000	-	.	gene_id "MSTRG.90960"; transcript_id "MSTRG.90960.69"; exon_number "6";
chr2	StringTie	exon	1648172	1649675	1000	-	.	gene_id "MSTRG.90960"; transcript_id "MSTRG.90960.69"; exon_number "7";
chr2	StringTie	exon	1653628	1653785	1000	-	.	gene_id "MSTRG.90960"; transcript_id "MSTRG.90960.69"; exon_number "8";
chr2	StringTie	exon	1654400	1654508	1000	-	.	gene_id "MSTRG.90960"; transcript_id "MSTRG.90960.69"; exon_number "9";
chr2	StringTie	exon	1658945	1659390	1000	-	.	gene_id "MSTRG.90960"; transcript_id "MSTRG.90960.69"; exon_number "10";
chr2	StringTie	transcript	1542567	1547197	1000	-	.	gene_id "MSTRG.90960"; transcript_id "MSTRG.90960.7";
chr2	StringTie	exon	1542567	1542594	1000	-	.	gene_id "MSTRG.90960"; transcript_id "MSTRG.90960.7"; exon_number "1";
chr2	StringTie	exon	1546544	1546935	1000	-	.	gene_id "MSTRG.90960"; transcript_id "MSTRG.90960.7"; exon_number "2";
chr2	StringTie	exon	1547172	1547197	1000	-	.	gene_id "MSTRG.90960"; transcript_id "MSTRG.90960.7"; exon_number "3";
chr2	StringTie	transcript	1631771	1708742	1000	-	.	gene_id "MSTRG.90960"; transcript_id "MSTRG.90960.70";
chr2	StringTie	exon	1631771	1634323	1000	-	.	gene_id "MSTRG.90960"; transcript_id "MSTRG.90960.70"; exon_number "1";
chr2	StringTie	exon	1635408	1635521	1000	-	.	gene_id "MSTRG.90960"; transcript_id "MSTRG.90960.70"; exon_number "2";
chr2	StringTie	exon	1638846	1638978	1000	-	.	gene_id "MSTRG.90960"; transcript_id "MSTRG.90960.70"; exon_number "3";
chr2	StringTie	exon	1639302	1639422	1000	-	.	gene_id "MSTRG.90960"; transcript_id "MSTRG.90960.70"; exon_number "4";
chr2	StringTie	exon	1643368	1643576	1000	-	.	gene_id "MSTRG.90960"; transcript_id "MSTRG.90960.70"; exon_number "5";
chr2	StringTie	exon	1644618	1644752	1000	-	.	gene_id "MSTRG.90960"; transcript_id "MSTRG.90960.70"; exon_number "6";
chr2	StringTie	exon	1648172	1649675	1000	-	.	gene_id "MSTRG.90960"; transcript_id "MSTRG.90960.70"; exon_number "7";
chr2	StringTie	exon	1653628	1653785	1000	-	.	gene_id "MSTRG.90960"; transcript_id "MSTRG.90960.70"; exon_number "8";
chr2	StringTie	exon	1654400	1654508	1000	-	.	gene_id "MSTRG.90960"; transcript_id "MSTRG.90960.70"; exon_number "9";
chr2	StringTie	exon	1660881	1661037	1000	-	.	gene_id "MSTRG.90960"; transcript_id "MSTRG.90960.70"; exon_number "10";
chr2	StringTie	exon	1662072	1662184	1000	-	.	gene_id "MSTRG.90960"; transcript_id "MSTRG.90960.70"; exon_number "11";
chr2	StringTie	exon	1663605	1663763	1000	-	.	gene_id "MSTRG.90960"; transcript_id "MSTRG.90960.70"; exon_number "12";
chr2	StringTie	exon	1664958	1665074	1000	-	.	gene_id "MSTRG.90960"; transcript_id "MSTRG.90960.70"; exon_number "13";
chr2	StringTie	exon	1666214	1666463	1000	-	.	gene_id "MSTRG.90960"; transcript_id "MSTRG.90960.70"; exon_number "14";
chr2	StringTie	exon	1673643	1673812	1000	-	.	gene_id "MSTRG.90960"; transcript_id "MSTRG.90960.70"; exon_number "15";
chr2	StringTie	exon	1676927	1677044	1000	-	.	gene_id "MSTRG.90960"; transcript_id "MSTRG.90960.70"; exon_number "16";
chr2	StringTie	exon	1680193	1680362	1000	-	.	gene_id "MSTRG.90960"; transcript_id "MSTRG.90960.70"; exon_number "17";
chr2	StringTie	exon	1683656	1683727	1000	-	.	gene_id "MSTRG.90960"; transcript_id "MSTRG.90960.70"; exon_number "18";
chr2	StringTie	exon	1684080	1684151	1000	-	.	gene_id "MSTRG.90960"; transcript_id "MSTRG.90960.70"; exon_number "19";
chr2	StringTie	exon	1691928	1691999	1000	-	.	gene_id "MSTRG.90960"; transcript_id "MSTRG.90960.70"; exon_number "20";
chr2	StringTie	exon	1693063	1693134	1000	-	.	gene_id "MSTRG.90960"; transcript_id "MSTRG.90960.70"; exon_number "21";
chr2	StringTie	exon	1708675	1708742	1000	-	.	gene_id "MSTRG.90960"; transcript_id "MSTRG.90960.70"; exon_number "22";
chr2	StringTie	transcript	1631773	1693554	1000	-	.	gene_id "MSTRG.90960"; transcript_id "MSTRG.90960.71";
chr2	StringTie	exon	1631773	1634323	1000	-	.	gene_id "MSTRG.90960"; transcript_id "MSTRG.90960.71"; exon_number "1";
chr2	StringTie	exon	1635408	1635521	1000	-	.	gene_id "MSTRG.90960"; transcript_id "MSTRG.90960.71"; exon_number "2";
chr2	StringTie	exon	1638846	1638978	1000	-	.	gene_id "MSTRG.90960"; transcript_id "MSTRG.90960.71"; exon_number "3";
chr2	StringTie	exon	1639302	1639422	1000	-	.	gene_id "MSTRG.90960"; transcript_id "MSTRG.90960.71"; exon_number "4";
chr2	StringTie	exon	1643368	1643576	1000	-	.	gene_id "MSTRG.90960"; transcript_id "MSTRG.90960.71"; exon_number "5";
chr2	StringTie	exon	1644618	1644752	1000	-	.	gene_id "MSTRG.90960"; transcript_id "MSTRG.90960.71"; exon_number "6";
chr2	StringTie	exon	1648172	1649675	1000	-	.	gene_id "MSTRG.90960"; transcript_id "MSTRG.90960.71"; exon_number "7";
chr2	StringTie	exon	1653628	1653785	1000	-	.	gene_id "MSTRG.90960"; transcript_id "MSTRG.90960.71"; exon_number "8";
chr2	StringTie	exon	1654400	1654508	1000	-	.	gene_id "MSTRG.90960"; transcript_id "MSTRG.90960.71"; exon_number "9";
chr2	StringTie	exon	1660881	1661037	1000	-	.	gene_id "MSTRG.90960"; transcript_id "MSTRG.90960.71"; exon_number "10";
chr2	StringTie	exon	1662072	1662184	1000	-	.	gene_id "MSTRG.90960"; transcript_id "MSTRG.90960.71"; exon_number "11";
chr2	StringTie	exon	1663605	1663763	1000	-	.	gene_id "MSTRG.90960"; transcript_id "MSTRG.90960.71"; exon_number "12";
chr2	StringTie	exon	1664958	1665074	1000	-	.	gene_id "MSTRG.90960"; transcript_id "MSTRG.90960.71"; exon_number "13";
chr2	StringTie	exon	1666214	1666486	1000	-	.	gene_id "MSTRG.90960"; transcript_id "MSTRG.90960.71"; exon_number "14";
chr2	StringTie	exon	1673643	1673812	1000	-	.	gene_id "MSTRG.90960"; transcript_id "MSTRG.90960.71"; exon_number "15";
chr2	StringTie	exon	1676927	1677044	1000	-	.	gene_id "MSTRG.90960"; transcript_id "MSTRG.90960.71"; exon_number "16";
chr2	StringTie	exon	1680193	1680362	1000	-	.	gene_id "MSTRG.90960"; transcript_id "MSTRG.90960.71"; exon_number "17";
chr2	StringTie	exon	1683656	1683727	1000	-	.	gene_id "MSTRG.90960"; transcript_id "MSTRG.90960.71"; exon_number "18";
chr2	StringTie	exon	1684080	1684151	1000	-	.	gene_id "MSTRG.90960"; transcript_id "MSTRG.90960.71"; exon_number "19";
chr2	StringTie	exon	1687632	1687703	1000	-	.	gene_id "MSTRG.90960"; transcript_id "MSTRG.90960.71"; exon_number "20";
chr2	StringTie	exon	1691928	1691999	1000	-	.	gene_id "MSTRG.90960"; transcript_id "MSTRG.90960.71"; exon_number "21";
chr2	StringTie	exon	1693063	1693134	1000	-	.	gene_id "MSTRG.90960"; transcript_id "MSTRG.90960.71"; exon_number "22";
chr2	StringTie	exon	1693388	1693554	1000	-	.	gene_id "MSTRG.90960"; transcript_id "MSTRG.90960.71"; exon_number "23";
chr2	StringTie	transcript	1631775	1708141	1000	-	.	gene_id "MSTRG.90960"; transcript_id "MSTRG.90960.72";
chr2	StringTie	exon	1631775	1634323	1000	-	.	gene_id "MSTRG.90960"; transcript_id "MSTRG.90960.72"; exon_number "1";
chr2	StringTie	exon	1635408	1635521	1000	-	.	gene_id "MSTRG.90960"; transcript_id "MSTRG.90960.72"; exon_number "2";
chr2	StringTie	exon	1638846	1638978	1000	-	.	gene_id "MSTRG.90960"; transcript_id "MSTRG.90960.72"; exon_number "3";
chr2	StringTie	exon	1639302	1639422	1000	-	.	gene_id "MSTRG.90960"; transcript_id "MSTRG.90960.72"; exon_number "4";
chr2	StringTie	exon	1643368	1643576	1000	-	.	gene_id "MSTRG.90960"; transcript_id "MSTRG.90960.72"; exon_number "5";
chr2	StringTie	exon	1644618	1644752	1000	-	.	gene_id "MSTRG.90960"; transcript_id "MSTRG.90960.72"; exon_number "6";
chr2	StringTie	exon	1648172	1649675	1000	-	.	gene_id "MSTRG.90960"; transcript_id "MSTRG.90960.72"; exon_number "7";
chr2	StringTie	exon	1653628	1653785	1000	-	.	gene_id "MSTRG.90960"; transcript_id "MSTRG.90960.72"; exon_number "8";
chr2	StringTie	exon	1654400	1654508	1000	-	.	gene_id "MSTRG.90960"; transcript_id "MSTRG.90960.72"; exon_number "9";
chr2	StringTie	exon	1660881	1661037	1000	-	.	gene_id "MSTRG.90960"; transcript_id "MSTRG.90960.72"; exon_number "10";
chr2	StringTie	exon	1662072	1662184	1000	-	.	gene_id "MSTRG.90960"; transcript_id "MSTRG.90960.72"; exon_number "11";
chr2	StringTie	exon	1663605	1663763	1000	-	.	gene_id "MSTRG.90960"; transcript_id "MSTRG.90960.72"; exon_number "12";
chr2	StringTie	exon	1664958	1665074	1000	-	.	gene_id "MSTRG.90960"; transcript_id "MSTRG.90960.72"; exon_number "13";
chr2	StringTie	exon	1666214	1666486	1000	-	.	gene_id "MSTRG.90960"; transcript_id "MSTRG.90960.72"; exon_number "14";
chr2	StringTie	exon	1673643	1673812	1000	-	.	gene_id "MSTRG.90960"; transcript_id "MSTRG.90960.72"; exon_number "15";
chr2	StringTie	exon	1676927	1677044	1000	-	.	gene_id "MSTRG.90960"; transcript_id "MSTRG.90960.72"; exon_number "16";
chr2	StringTie	exon	1680193	1680362	1000	-	.	gene_id "MSTRG.90960"; transcript_id "MSTRG.90960.72"; exon_number "17";
chr2	StringTie	exon	1683656	1683727	1000	-	.	gene_id "MSTRG.90960"; transcript_id "MSTRG.90960.72"; exon_number "18";
chr2	StringTie	exon	1684080	1684151	1000	-	.	gene_id "MSTRG.90960"; transcript_id "MSTRG.90960.72"; exon_number "19";
chr2	StringTie	exon	1687632	1687703	1000	-	.	gene_id "MSTRG.90960"; transcript_id "MSTRG.90960.72"; exon_number "20";
chr2	StringTie	exon	1691928	1691999	1000	-	.	gene_id "MSTRG.90960"; transcript_id "MSTRG.90960.72"; exon_number "21";
chr2	StringTie	exon	1693063	1693134	1000	-	.	gene_id "MSTRG.90960"; transcript_id "MSTRG.90960.72"; exon_number "22";
chr2	StringTie	exon	1707896	1708141	1000	-	.	gene_id "MSTRG.90960"; transcript_id "MSTRG.90960.72"; exon_number "23";
chr2	StringTie	transcript	1631775	1676463	1000	-	.	gene_id "MSTRG.90960"; transcript_id "MSTRG.90960.73";
chr2	StringTie	exon	1631775	1634323	1000	-	.	gene_id "MSTRG.90960"; transcript_id "MSTRG.90960.73"; exon_number "1";
chr2	StringTie	exon	1635408	1635521	1000	-	.	gene_id "MSTRG.90960"; transcript_id "MSTRG.90960.73"; exon_number "2";
chr2	StringTie	exon	1638846	1638978	1000	-	.	gene_id "MSTRG.90960"; transcript_id "MSTRG.90960.73"; exon_number "3";
chr2	StringTie	exon	1639302	1639422	1000	-	.	gene_id "MSTRG.90960"; transcript_id "MSTRG.90960.73"; exon_number "4";
chr2	StringTie	exon	1643368	1643576	1000	-	.	gene_id "MSTRG.90960"; transcript_id "MSTRG.90960.73"; exon_number "5";
chr2	StringTie	exon	1644618	1644752	1000	-	.	gene_id "MSTRG.90960"; transcript_id "MSTRG.90960.73"; exon_number "6";
chr2	StringTie	exon	1648172	1649675	1000	-	.	gene_id "MSTRG.90960"; transcript_id "MSTRG.90960.73"; exon_number "7";
chr2	StringTie	exon	1653628	1653785	1000	-	.	gene_id "MSTRG.90960"; transcript_id "MSTRG.90960.73"; exon_number "8";
chr2	StringTie	exon	1654400	1654508	1000	-	.	gene_id "MSTRG.90960"; transcript_id "MSTRG.90960.73"; exon_number "9";
chr2	StringTie	exon	1660881	1661037	1000	-	.	gene_id "MSTRG.90960"; transcript_id "MSTRG.90960.73"; exon_number "10";
chr2	StringTie	exon	1662072	1662184	1000	-	.	gene_id "MSTRG.90960"; transcript_id "MSTRG.90960.73"; exon_number "11";
chr2	StringTie	exon	1663605	1666486	1000	-	.	gene_id "MSTRG.90960"; transcript_id "MSTRG.90960.73"; exon_number "12";
chr2	StringTie	exon	1673643	1673812	1000	-	.	gene_id "MSTRG.90960"; transcript_id "MSTRG.90960.73"; exon_number "13";
chr2	StringTie	exon	1676270	1676463	1000	-	.	gene_id "MSTRG.90960"; transcript_id "MSTRG.90960.73"; exon_number "14";
chr2	StringTie	transcript	1631777	1676578	1000	-	.	gene_id "MSTRG.90960"; transcript_id "MSTRG.90960.74";
chr2	StringTie	exon	1631777	1634323	1000	-	.	gene_id "MSTRG.90960"; transcript_id "MSTRG.90960.74"; exon_number "1";
chr2	StringTie	exon	1635408	1635521	1000	-	.	gene_id "MSTRG.90960"; transcript_id "MSTRG.90960.74"; exon_number "2";
chr2	StringTie	exon	1638846	1638978	1000	-	.	gene_id "MSTRG.90960"; transcript_id "MSTRG.90960.74"; exon_number "3";
chr2	StringTie	exon	1639302	1639422	1000	-	.	gene_id "MSTRG.90960"; transcript_id "MSTRG.90960.74"; exon_number "4";
chr2	StringTie	exon	1643368	1643576	1000	-	.	gene_id "MSTRG.90960"; transcript_id "MSTRG.90960.74"; exon_number "5";
chr2	StringTie	exon	1644618	1644752	1000	-	.	gene_id "MSTRG.90960"; transcript_id "MSTRG.90960.74"; exon_number "6";
chr2	StringTie	exon	1648172	1649675	1000	-	.	gene_id "MSTRG.90960"; transcript_id "MSTRG.90960.74"; exon_number "7";
chr2	StringTie	exon	1653628	1653785	1000	-	.	gene_id "MSTRG.90960"; transcript_id "MSTRG.90960.74"; exon_number "8";
chr2	StringTie	exon	1654400	1654508	1000	-	.	gene_id "MSTRG.90960"; transcript_id "MSTRG.90960.74"; exon_number "9";
chr2	StringTie	exon	1660881	1661037	1000	-	.	gene_id "MSTRG.90960"; transcript_id "MSTRG.90960.74"; exon_number "10";
chr2	StringTie	exon	1662072	1662184	1000	-	.	gene_id "MSTRG.90960"; transcript_id "MSTRG.90960.74"; exon_number "11";
chr2	StringTie	exon	1663605	1663763	1000	-	.	gene_id "MSTRG.90960"; transcript_id "MSTRG.90960.74"; exon_number "12";
chr2	StringTie	exon	1664958	1666486	1000	-	.	gene_id "MSTRG.90960"; transcript_id "MSTRG.90960.74"; exon_number "13";
chr2	StringTie	exon	1669714	1669833	1000	-	.	gene_id "MSTRG.90960"; transcript_id "MSTRG.90960.74"; exon_number "14";
chr2	StringTie	exon	1673643	1673812	1000	-	.	gene_id "MSTRG.90960"; transcript_id "MSTRG.90960.74"; exon_number "15";
chr2	StringTie	exon	1676457	1676578	1000	-	.	gene_id "MSTRG.90960"; transcript_id "MSTRG.90960.74"; exon_number "16";
chr2	StringTie	transcript	1631781	1708764	1000	-	.	gene_id "MSTRG.90960"; transcript_id "MSTRG.90960.75";
chr2	StringTie	exon	1631781	1634323	1000	-	.	gene_id "MSTRG.90960"; transcript_id "MSTRG.90960.75"; exon_number "1";
chr2	StringTie	exon	1635408	1635521	1000	-	.	gene_id "MSTRG.90960"; transcript_id "MSTRG.90960.75"; exon_number "2";
chr2	StringTie	exon	1638846	1638978	1000	-	.	gene_id "MSTRG.90960"; transcript_id "MSTRG.90960.75"; exon_number "3";
chr2	StringTie	exon	1639302	1639422	1000	-	.	gene_id "MSTRG.90960"; transcript_id "MSTRG.90960.75"; exon_number "4";
chr2	StringTie	exon	1643368	1643576	1000	-	.	gene_id "MSTRG.90960"; transcript_id "MSTRG.90960.75"; exon_number "5";
chr2	StringTie	exon	1644618	1644752	1000	-	.	gene_id "MSTRG.90960"; transcript_id "MSTRG.90960.75"; exon_number "6";
chr2	StringTie	exon	1648172	1649675	1000	-	.	gene_id "MSTRG.90960"; transcript_id "MSTRG.90960.75"; exon_number "7";
chr2	StringTie	exon	1653628	1653785	1000	-	.	gene_id "MSTRG.90960"; transcript_id "MSTRG.90960.75"; exon_number "8";
chr2	StringTie	exon	1654400	1654508	1000	-	.	gene_id "MSTRG.90960"; transcript_id "MSTRG.90960.75"; exon_number "9";
chr2	StringTie	exon	1660881	1661037	1000	-	.	gene_id "MSTRG.90960"; transcript_id "MSTRG.90960.75"; exon_number "10";
chr2	StringTie	exon	1662072	1662184	1000	-	.	gene_id "MSTRG.90960"; transcript_id "MSTRG.90960.75"; exon_number "11";
chr2	StringTie	exon	1663605	1663763	1000	-	.	gene_id "MSTRG.90960"; transcript_id "MSTRG.90960.75"; exon_number "12";
chr2	StringTie	exon	1664958	1665074	1000	-	.	gene_id "MSTRG.90960"; transcript_id "MSTRG.90960.75"; exon_number "13";
chr2	StringTie	exon	1666214	1666486	1000	-	.	gene_id "MSTRG.90960"; transcript_id "MSTRG.90960.75"; exon_number "14";
chr2	StringTie	exon	1673643	1673812	1000	-	.	gene_id "MSTRG.90960"; transcript_id "MSTRG.90960.75"; exon_number "15";
chr2	StringTie	exon	1676927	1677040	1000	-	.	gene_id "MSTRG.90960"; transcript_id "MSTRG.90960.75"; exon_number "16";
chr2	StringTie	exon	1680193	1680362	1000	-	.	gene_id "MSTRG.90960"; transcript_id "MSTRG.90960.75"; exon_number "17";
chr2	StringTie	exon	1683656	1683727	1000	-	.	gene_id "MSTRG.90960"; transcript_id "MSTRG.90960.75"; exon_number "18";
chr2	StringTie	exon	1684080	1684151	1000	-	.	gene_id "MSTRG.90960"; transcript_id "MSTRG.90960.75"; exon_number "19";
chr2	StringTie	exon	1691928	1691999	1000	-	.	gene_id "MSTRG.90960"; transcript_id "MSTRG.90960.75"; exon_number "20";
chr2	StringTie	exon	1693063	1693134	1000	-	.	gene_id "MSTRG.90960"; transcript_id "MSTRG.90960.75"; exon_number "21";
chr2	StringTie	exon	1707771	1707830	1000	-	.	gene_id "MSTRG.90960"; transcript_id "MSTRG.90960.75"; exon_number "22";
chr2	StringTie	exon	1708675	1708764	1000	-	.	gene_id "MSTRG.90960"; transcript_id "MSTRG.90960.75"; exon_number "23";
chr2	StringTie	transcript	1631783	1744678	1000	-	.	gene_id "MSTRG.90960"; transcript_id "MSTRG.90960.76";
chr2	StringTie	exon	1631783	1632265	1000	-	.	gene_id "MSTRG.90960"; transcript_id "MSTRG.90960.76"; exon_number "1";
chr2	StringTie	exon	1632826	1634323	1000	-	.	gene_id "MSTRG.90960"; transcript_id "MSTRG.90960.76"; exon_number "2";
chr2	StringTie	exon	1635408	1635521	1000	-	.	gene_id "MSTRG.90960"; transcript_id "MSTRG.90960.76"; exon_number "3";
chr2	StringTie	exon	1638846	1638978	1000	-	.	gene_id "MSTRG.90960"; transcript_id "MSTRG.90960.76"; exon_number "4";
chr2	StringTie	exon	1639302	1639422	1000	-	.	gene_id "MSTRG.90960"; transcript_id "MSTRG.90960.76"; exon_number "5";
chr2	StringTie	exon	1643368	1643576	1000	-	.	gene_id "MSTRG.90960"; transcript_id "MSTRG.90960.76"; exon_number "6";
chr2	StringTie	exon	1644618	1644752	1000	-	.	gene_id "MSTRG.90960"; transcript_id "MSTRG.90960.76"; exon_number "7";
chr2	StringTie	exon	1648172	1649675	1000	-	.	gene_id "MSTRG.90960"; transcript_id "MSTRG.90960.76"; exon_number "8";
chr2	StringTie	exon	1653628	1653785	1000	-	.	gene_id "MSTRG.90960"; transcript_id "MSTRG.90960.76"; exon_number "9";
chr2	StringTie	exon	1654400	1654508	1000	-	.	gene_id "MSTRG.90960"; transcript_id "MSTRG.90960.76"; exon_number "10";
chr2	StringTie	exon	1660881	1661037	1000	-	.	gene_id "MSTRG.90960"; transcript_id "MSTRG.90960.76"; exon_number "11";
chr2	StringTie	exon	1662072	1662184	1000	-	.	gene_id "MSTRG.90960"; transcript_id "MSTRG.90960.76"; exon_number "12";
chr2	StringTie	exon	1663605	1663763	1000	-	.	gene_id "MSTRG.90960"; transcript_id "MSTRG.90960.76"; exon_number "13";
chr2	StringTie	exon	1664958	1665074	1000	-	.	gene_id "MSTRG.90960"; transcript_id "MSTRG.90960.76"; exon_number "14";
chr2	StringTie	exon	1666214	1666486	1000	-	.	gene_id "MSTRG.90960"; transcript_id "MSTRG.90960.76"; exon_number "15";
chr2	StringTie	exon	1673643	1673812	1000	-	.	gene_id "MSTRG.90960"; transcript_id "MSTRG.90960.76"; exon_number "16";
chr2	StringTie	exon	1676927	1677044	1000	-	.	gene_id "MSTRG.90960"; transcript_id "MSTRG.90960.76"; exon_number "17";
chr2	StringTie	exon	1680193	1680362	1000	-	.	gene_id "MSTRG.90960"; transcript_id "MSTRG.90960.76"; exon_number "18";
chr2	StringTie	exon	1683656	1683727	1000	-	.	gene_id "MSTRG.90960"; transcript_id "MSTRG.90960.76"; exon_number "19";
chr2	StringTie	exon	1684080	1684151	1000	-	.	gene_id "MSTRG.90960"; transcript_id "MSTRG.90960.76"; exon_number "20";
chr2	StringTie	exon	1691928	1691999	1000	-	.	gene_id "MSTRG.90960"; transcript_id "MSTRG.90960.76"; exon_number "21";
chr2	StringTie	exon	1693063	1693134	1000	-	.	gene_id "MSTRG.90960"; transcript_id "MSTRG.90960.76"; exon_number "22";
chr2	StringTie	exon	1744256	1744678	1000	-	.	gene_id "MSTRG.90960"; transcript_id "MSTRG.90960.76"; exon_number "23";
chr2	StringTie	transcript	1631784	1693137	1000	-	.	gene_id "MSTRG.90960"; transcript_id "MSTRG.90960.77";
chr2	StringTie	exon	1631784	1634323	1000	-	.	gene_id "MSTRG.90960"; transcript_id "MSTRG.90960.77"; exon_number "1";
chr2	StringTie	exon	1635408	1635521	1000	-	.	gene_id "MSTRG.90960"; transcript_id "MSTRG.90960.77"; exon_number "2";
chr2	StringTie	exon	1638846	1638978	1000	-	.	gene_id "MSTRG.90960"; transcript_id "MSTRG.90960.77"; exon_number "3";
chr2	StringTie	exon	1639302	1639422	1000	-	.	gene_id "MSTRG.90960"; transcript_id "MSTRG.90960.77"; exon_number "4";
chr2	StringTie	exon	1643368	1643576	1000	-	.	gene_id "MSTRG.90960"; transcript_id "MSTRG.90960.77"; exon_number "5";
chr2	StringTie	exon	1644618	1644752	1000	-	.	gene_id "MSTRG.90960"; transcript_id "MSTRG.90960.77"; exon_number "6";
chr2	StringTie	exon	1648172	1649675	1000	-	.	gene_id "MSTRG.90960"; transcript_id "MSTRG.90960.77"; exon_number "7";
chr2	StringTie	exon	1653628	1654508	1000	-	.	gene_id "MSTRG.90960"; transcript_id "MSTRG.90960.77"; exon_number "8";
chr2	StringTie	exon	1660881	1661037	1000	-	.	gene_id "MSTRG.90960"; transcript_id "MSTRG.90960.77"; exon_number "9";
chr2	StringTie	exon	1662072	1662184	1000	-	.	gene_id "MSTRG.90960"; transcript_id "MSTRG.90960.77"; exon_number "10";
chr2	StringTie	exon	1663605	1663763	1000	-	.	gene_id "MSTRG.90960"; transcript_id "MSTRG.90960.77"; exon_number "11";
chr2	StringTie	exon	1664958	1665074	1000	-	.	gene_id "MSTRG.90960"; transcript_id "MSTRG.90960.77"; exon_number "12";
chr2	StringTie	exon	1666214	1666486	1000	-	.	gene_id "MSTRG.90960"; transcript_id "MSTRG.90960.77"; exon_number "13";
chr2	StringTie	exon	1673643	1673812	1000	-	.	gene_id "MSTRG.90960"; transcript_id "MSTRG.90960.77"; exon_number "14";
chr2	StringTie	exon	1676927	1677040	1000	-	.	gene_id "MSTRG.90960"; transcript_id "MSTRG.90960.77"; exon_number "15";
chr2	StringTie	exon	1680193	1680362	1000	-	.	gene_id "MSTRG.90960"; transcript_id "MSTRG.90960.77"; exon_number "16";
chr2	StringTie	exon	1683656	1683727	1000	-	.	gene_id "MSTRG.90960"; transcript_id "MSTRG.90960.77"; exon_number "17";
chr2	StringTie	exon	1684080	1684151	1000	-	.	gene_id "MSTRG.90960"; transcript_id "MSTRG.90960.77"; exon_number "18";
chr2	StringTie	exon	1687632	1687703	1000	-	.	gene_id "MSTRG.90960"; transcript_id "MSTRG.90960.77"; exon_number "19";
chr2	StringTie	exon	1691928	1691999	1000	-	.	gene_id "MSTRG.90960"; transcript_id "MSTRG.90960.77"; exon_number "20";
chr2	StringTie	exon	1693063	1693137	1000	-	.	gene_id "MSTRG.90960"; transcript_id "MSTRG.90960.77"; exon_number "21";
chr2	StringTie	transcript	1631792	1693137	1000	-	.	gene_id "MSTRG.90960"; transcript_id "MSTRG.90960.78";
chr2	StringTie	exon	1631792	1634323	1000	-	.	gene_id "MSTRG.90960"; transcript_id "MSTRG.90960.78"; exon_number "1";
chr2	StringTie	exon	1635408	1635521	1000	-	.	gene_id "MSTRG.90960"; transcript_id "MSTRG.90960.78"; exon_number "2";
chr2	StringTie	exon	1638846	1638978	1000	-	.	gene_id "MSTRG.90960"; transcript_id "MSTRG.90960.78"; exon_number "3";
chr2	StringTie	exon	1639302	1639422	1000	-	.	gene_id "MSTRG.90960"; transcript_id "MSTRG.90960.78"; exon_number "4";
chr2	StringTie	exon	1643368	1643576	1000	-	.	gene_id "MSTRG.90960"; transcript_id "MSTRG.90960.78"; exon_number "5";
chr2	StringTie	exon	1644618	1644752	1000	-	.	gene_id "MSTRG.90960"; transcript_id "MSTRG.90960.78"; exon_number "6";
chr2	StringTie	exon	1648172	1649675	1000	-	.	gene_id "MSTRG.90960"; transcript_id "MSTRG.90960.78"; exon_number "7";
chr2	StringTie	exon	1653628	1654508	1000	-	.	gene_id "MSTRG.90960"; transcript_id "MSTRG.90960.78"; exon_number "8";
chr2	StringTie	exon	1660881	1661037	1000	-	.	gene_id "MSTRG.90960"; transcript_id "MSTRG.90960.78"; exon_number "9";
chr2	StringTie	exon	1662072	1662184	1000	-	.	gene_id "MSTRG.90960"; transcript_id "MSTRG.90960.78"; exon_number "10";
chr2	StringTie	exon	1663605	1663763	1000	-	.	gene_id "MSTRG.90960"; transcript_id "MSTRG.90960.78"; exon_number "11";
chr2	StringTie	exon	1664958	1665074	1000	-	.	gene_id "MSTRG.90960"; transcript_id "MSTRG.90960.78"; exon_number "12";
chr2	StringTie	exon	1666214	1666486	1000	-	.	gene_id "MSTRG.90960"; transcript_id "MSTRG.90960.78"; exon_number "13";
chr2	StringTie	exon	1669714	1669833	1000	-	.	gene_id "MSTRG.90960"; transcript_id "MSTRG.90960.78"; exon_number "14";
chr2	StringTie	exon	1673643	1673812	1000	-	.	gene_id "MSTRG.90960"; transcript_id "MSTRG.90960.78"; exon_number "15";
chr2	StringTie	exon	1676927	1677044	1000	-	.	gene_id "MSTRG.90960"; transcript_id "MSTRG.90960.78"; exon_number "16";
chr2	StringTie	exon	1680193	1680362	1000	-	.	gene_id "MSTRG.90960"; transcript_id "MSTRG.90960.78"; exon_number "17";
chr2	StringTie	exon	1683656	1683727	1000	-	.	gene_id "MSTRG.90960"; transcript_id "MSTRG.90960.78"; exon_number "18";
chr2	StringTie	exon	1684080	1684151	1000	-	.	gene_id "MSTRG.90960"; transcript_id "MSTRG.90960.78"; exon_number "19";
chr2	StringTie	exon	1687632	1687703	1000	-	.	gene_id "MSTRG.90960"; transcript_id "MSTRG.90960.78"; exon_number "20";
chr2	StringTie	exon	1691928	1691999	1000	-	.	gene_id "MSTRG.90960"; transcript_id "MSTRG.90960.78"; exon_number "21";
chr2	StringTie	exon	1693063	1693137	1000	-	.	gene_id "MSTRG.90960"; transcript_id "MSTRG.90960.78"; exon_number "22";
chr2	StringTie	transcript	1631792	1693215	1000	-	.	gene_id "MSTRG.90960"; transcript_id "MSTRG.90960.79";
chr2	StringTie	exon	1631792	1634323	1000	-	.	gene_id "MSTRG.90960"; transcript_id "MSTRG.90960.79"; exon_number "1";
chr2	StringTie	exon	1635408	1635521	1000	-	.	gene_id "MSTRG.90960"; transcript_id "MSTRG.90960.79"; exon_number "2";
chr2	StringTie	exon	1638846	1638978	1000	-	.	gene_id "MSTRG.90960"; transcript_id "MSTRG.90960.79"; exon_number "3";
chr2	StringTie	exon	1639302	1639422	1000	-	.	gene_id "MSTRG.90960"; transcript_id "MSTRG.90960.79"; exon_number "4";
chr2	StringTie	exon	1643368	1643576	1000	-	.	gene_id "MSTRG.90960"; transcript_id "MSTRG.90960.79"; exon_number "5";
chr2	StringTie	exon	1644618	1644752	1000	-	.	gene_id "MSTRG.90960"; transcript_id "MSTRG.90960.79"; exon_number "6";
chr2	StringTie	exon	1648172	1649675	1000	-	.	gene_id "MSTRG.90960"; transcript_id "MSTRG.90960.79"; exon_number "7";
chr2	StringTie	exon	1653628	1653785	1000	-	.	gene_id "MSTRG.90960"; transcript_id "MSTRG.90960.79"; exon_number "8";
chr2	StringTie	exon	1653916	1653980	1000	-	.	gene_id "MSTRG.90960"; transcript_id "MSTRG.90960.79"; exon_number "9";
chr2	StringTie	exon	1654400	1654508	1000	-	.	gene_id "MSTRG.90960"; transcript_id "MSTRG.90960.79"; exon_number "10";
chr2	StringTie	exon	1660881	1661037	1000	-	.	gene_id "MSTRG.90960"; transcript_id "MSTRG.90960.79"; exon_number "11";
chr2	StringTie	exon	1662072	1662184	1000	-	.	gene_id "MSTRG.90960"; transcript_id "MSTRG.90960.79"; exon_number "12";
chr2	StringTie	exon	1663605	1663763	1000	-	.	gene_id "MSTRG.90960"; transcript_id "MSTRG.90960.79"; exon_number "13";
chr2	StringTie	exon	1664958	1665074	1000	-	.	gene_id "MSTRG.90960"; transcript_id "MSTRG.90960.79"; exon_number "14";
chr2	StringTie	exon	1666214	1666486	1000	-	.	gene_id "MSTRG.90960"; transcript_id "MSTRG.90960.79"; exon_number "15";
chr2	StringTie	exon	1673643	1673812	1000	-	.	gene_id "MSTRG.90960"; transcript_id "MSTRG.90960.79"; exon_number "16";
chr2	StringTie	exon	1676927	1677044	1000	-	.	gene_id "MSTRG.90960"; transcript_id "MSTRG.90960.79"; exon_number "17";
chr2	StringTie	exon	1680193	1680362	1000	-	.	gene_id "MSTRG.90960"; transcript_id "MSTRG.90960.79"; exon_number "18";
chr2	StringTie	exon	1683656	1683727	1000	-	.	gene_id "MSTRG.90960"; transcript_id "MSTRG.90960.79"; exon_number "19";
chr2	StringTie	exon	1684080	1684151	1000	-	.	gene_id "MSTRG.90960"; transcript_id "MSTRG.90960.79"; exon_number "20";
chr2	StringTie	exon	1687632	1687703	1000	-	.	gene_id "MSTRG.90960"; transcript_id "MSTRG.90960.79"; exon_number "21";
chr2	StringTie	exon	1691928	1691999	1000	-	.	gene_id "MSTRG.90960"; transcript_id "MSTRG.90960.79"; exon_number "22";
chr2	StringTie	exon	1693063	1693215	1000	-	.	gene_id "MSTRG.90960"; transcript_id "MSTRG.90960.79"; exon_number "23";
chr2	StringTie	transcript	1542745	1624352	1000	-	.	gene_id "MSTRG.90960"; transcript_id "MSTRG.90960.8";
chr2	StringTie	exon	1542745	1542933	1000	-	.	gene_id "MSTRG.90960"; transcript_id "MSTRG.90960.8"; exon_number "1";
chr2	StringTie	exon	1546544	1546935	1000	-	.	gene_id "MSTRG.90960"; transcript_id "MSTRG.90960.8"; exon_number "2";
chr2	StringTie	exon	1617167	1617284	1000	-	.	gene_id "MSTRG.90960"; transcript_id "MSTRG.90960.8"; exon_number "3";
chr2	StringTie	exon	1619717	1621979	1000	-	.	gene_id "MSTRG.90960"; transcript_id "MSTRG.90960.8"; exon_number "4";
chr2	StringTie	exon	1624173	1624352	1000	-	.	gene_id "MSTRG.90960"; transcript_id "MSTRG.90960.8"; exon_number "5";
chr2	StringTie	transcript	1631794	1676578	1000	-	.	gene_id "MSTRG.90960"; transcript_id "MSTRG.90960.80";
chr2	StringTie	exon	1631794	1634323	1000	-	.	gene_id "MSTRG.90960"; transcript_id "MSTRG.90960.80"; exon_number "1";
chr2	StringTie	exon	1635408	1635521	1000	-	.	gene_id "MSTRG.90960"; transcript_id "MSTRG.90960.80"; exon_number "2";
chr2	StringTie	exon	1638846	1638978	1000	-	.	gene_id "MSTRG.90960"; transcript_id "MSTRG.90960.80"; exon_number "3";
chr2	StringTie	exon	1639302	1639422	1000	-	.	gene_id "MSTRG.90960"; transcript_id "MSTRG.90960.80"; exon_number "4";
chr2	StringTie	exon	1643368	1643576	1000	-	.	gene_id "MSTRG.90960"; transcript_id "MSTRG.90960.80"; exon_number "5";
chr2	StringTie	exon	1644618	1644752	1000	-	.	gene_id "MSTRG.90960"; transcript_id "MSTRG.90960.80"; exon_number "6";
chr2	StringTie	exon	1648172	1649675	1000	-	.	gene_id "MSTRG.90960"; transcript_id "MSTRG.90960.80"; exon_number "7";
chr2	StringTie	exon	1653628	1654508	1000	-	.	gene_id "MSTRG.90960"; transcript_id "MSTRG.90960.80"; exon_number "8";
chr2	StringTie	exon	1660881	1661037	1000	-	.	gene_id "MSTRG.90960"; transcript_id "MSTRG.90960.80"; exon_number "9";
chr2	StringTie	exon	1662072	1662184	1000	-	.	gene_id "MSTRG.90960"; transcript_id "MSTRG.90960.80"; exon_number "10";
chr2	StringTie	exon	1663605	1663763	1000	-	.	gene_id "MSTRG.90960"; transcript_id "MSTRG.90960.80"; exon_number "11";
chr2	StringTie	exon	1664958	1666486	1000	-	.	gene_id "MSTRG.90960"; transcript_id "MSTRG.90960.80"; exon_number "12";
chr2	StringTie	exon	1669714	1669833	1000	-	.	gene_id "MSTRG.90960"; transcript_id "MSTRG.90960.80"; exon_number "13";
chr2	StringTie	exon	1673643	1673812	1000	-	.	gene_id "MSTRG.90960"; transcript_id "MSTRG.90960.80"; exon_number "14";
chr2	StringTie	exon	1676457	1676578	1000	-	.	gene_id "MSTRG.90960"; transcript_id "MSTRG.90960.80"; exon_number "15";
chr2	StringTie	transcript	1631795	1693134	1000	-	.	gene_id "MSTRG.90960"; transcript_id "MSTRG.90960.81";
chr2	StringTie	exon	1631795	1634323	1000	-	.	gene_id "MSTRG.90960"; transcript_id "MSTRG.90960.81"; exon_number "1";
chr2	StringTie	exon	1635408	1635521	1000	-	.	gene_id "MSTRG.90960"; transcript_id "MSTRG.90960.81"; exon_number "2";
chr2	StringTie	exon	1638846	1638978	1000	-	.	gene_id "MSTRG.90960"; transcript_id "MSTRG.90960.81"; exon_number "3";
chr2	StringTie	exon	1639302	1639422	1000	-	.	gene_id "MSTRG.90960"; transcript_id "MSTRG.90960.81"; exon_number "4";
chr2	StringTie	exon	1643368	1643576	1000	-	.	gene_id "MSTRG.90960"; transcript_id "MSTRG.90960.81"; exon_number "5";
chr2	StringTie	exon	1644618	1644752	1000	-	.	gene_id "MSTRG.90960"; transcript_id "MSTRG.90960.81"; exon_number "6";
chr2	StringTie	exon	1648172	1649675	1000	-	.	gene_id "MSTRG.90960"; transcript_id "MSTRG.90960.81"; exon_number "7";
chr2	StringTie	exon	1653628	1654508	1000	-	.	gene_id "MSTRG.90960"; transcript_id "MSTRG.90960.81"; exon_number "8";
chr2	StringTie	exon	1660881	1661037	1000	-	.	gene_id "MSTRG.90960"; transcript_id "MSTRG.90960.81"; exon_number "9";
chr2	StringTie	exon	1662072	1662184	1000	-	.	gene_id "MSTRG.90960"; transcript_id "MSTRG.90960.81"; exon_number "10";
chr2	StringTie	exon	1663605	1663763	1000	-	.	gene_id "MSTRG.90960"; transcript_id "MSTRG.90960.81"; exon_number "11";
chr2	StringTie	exon	1664958	1666463	1000	-	.	gene_id "MSTRG.90960"; transcript_id "MSTRG.90960.81"; exon_number "12";
chr2	StringTie	exon	1673643	1673812	1000	-	.	gene_id "MSTRG.90960"; transcript_id "MSTRG.90960.81"; exon_number "13";
chr2	StringTie	exon	1676927	1677040	1000	-	.	gene_id "MSTRG.90960"; transcript_id "MSTRG.90960.81"; exon_number "14";
chr2	StringTie	exon	1680193	1680362	1000	-	.	gene_id "MSTRG.90960"; transcript_id "MSTRG.90960.81"; exon_number "15";
chr2	StringTie	exon	1683656	1683727	1000	-	.	gene_id "MSTRG.90960"; transcript_id "MSTRG.90960.81"; exon_number "16";
chr2	StringTie	exon	1684080	1684151	1000	-	.	gene_id "MSTRG.90960"; transcript_id "MSTRG.90960.81"; exon_number "17";
chr2	StringTie	exon	1691928	1691999	1000	-	.	gene_id "MSTRG.90960"; transcript_id "MSTRG.90960.81"; exon_number "18";
chr2	StringTie	exon	1693063	1693134	1000	-	.	gene_id "MSTRG.90960"; transcript_id "MSTRG.90960.81"; exon_number "19";
chr2	StringTie	transcript	1631795	1744520	1000	-	.	gene_id "MSTRG.90960"; transcript_id "MSTRG.90960.82";
chr2	StringTie	exon	1631795	1632726	1000	-	.	gene_id "MSTRG.90960"; transcript_id "MSTRG.90960.82"; exon_number "1";
chr2	StringTie	exon	1632856	1634323	1000	-	.	gene_id "MSTRG.90960"; transcript_id "MSTRG.90960.82"; exon_number "2";
chr2	StringTie	exon	1635408	1635521	1000	-	.	gene_id "MSTRG.90960"; transcript_id "MSTRG.90960.82"; exon_number "3";
chr2	StringTie	exon	1638846	1638978	1000	-	.	gene_id "MSTRG.90960"; transcript_id "MSTRG.90960.82"; exon_number "4";
chr2	StringTie	exon	1639302	1639422	1000	-	.	gene_id "MSTRG.90960"; transcript_id "MSTRG.90960.82"; exon_number "5";
chr2	StringTie	exon	1643368	1643576	1000	-	.	gene_id "MSTRG.90960"; transcript_id "MSTRG.90960.82"; exon_number "6";
chr2	StringTie	exon	1644618	1644752	1000	-	.	gene_id "MSTRG.90960"; transcript_id "MSTRG.90960.82"; exon_number "7";
chr2	StringTie	exon	1648172	1649675	1000	-	.	gene_id "MSTRG.90960"; transcript_id "MSTRG.90960.82"; exon_number "8";
chr2	StringTie	exon	1653628	1653785	1000	-	.	gene_id "MSTRG.90960"; transcript_id "MSTRG.90960.82"; exon_number "9";
chr2	StringTie	exon	1653916	1653980	1000	-	.	gene_id "MSTRG.90960"; transcript_id "MSTRG.90960.82"; exon_number "10";
chr2	StringTie	exon	1654400	1654508	1000	-	.	gene_id "MSTRG.90960"; transcript_id "MSTRG.90960.82"; exon_number "11";
chr2	StringTie	exon	1660881	1661037	1000	-	.	gene_id "MSTRG.90960"; transcript_id "MSTRG.90960.82"; exon_number "12";
chr2	StringTie	exon	1662072	1662184	1000	-	.	gene_id "MSTRG.90960"; transcript_id "MSTRG.90960.82"; exon_number "13";
chr2	StringTie	exon	1663605	1663763	1000	-	.	gene_id "MSTRG.90960"; transcript_id "MSTRG.90960.82"; exon_number "14";
chr2	StringTie	exon	1664958	1665074	1000	-	.	gene_id "MSTRG.90960"; transcript_id "MSTRG.90960.82"; exon_number "15";
chr2	StringTie	exon	1666214	1666486	1000	-	.	gene_id "MSTRG.90960"; transcript_id "MSTRG.90960.82"; exon_number "16";
chr2	StringTie	exon	1673643	1673812	1000	-	.	gene_id "MSTRG.90960"; transcript_id "MSTRG.90960.82"; exon_number "17";
chr2	StringTie	exon	1676927	1677044	1000	-	.	gene_id "MSTRG.90960"; transcript_id "MSTRG.90960.82"; exon_number "18";
chr2	StringTie	exon	1680193	1680362	1000	-	.	gene_id "MSTRG.90960"; transcript_id "MSTRG.90960.82"; exon_number "19";
chr2	StringTie	exon	1683656	1683727	1000	-	.	gene_id "MSTRG.90960"; transcript_id "MSTRG.90960.82"; exon_number "20";
chr2	StringTie	exon	1684080	1684151	1000	-	.	gene_id "MSTRG.90960"; transcript_id "MSTRG.90960.82"; exon_number "21";
chr2	StringTie	exon	1691928	1691999	1000	-	.	gene_id "MSTRG.90960"; transcript_id "MSTRG.90960.82"; exon_number "22";
chr2	StringTie	exon	1693063	1693134	1000	-	.	gene_id "MSTRG.90960"; transcript_id "MSTRG.90960.82"; exon_number "23";
chr2	StringTie	exon	1744256	1744520	1000	-	.	gene_id "MSTRG.90960"; transcript_id "MSTRG.90960.82"; exon_number "24";
chr2	StringTie	transcript	1631800	1708871	1000	-	.	gene_id "MSTRG.90960"; transcript_id "MSTRG.90960.83";
chr2	StringTie	exon	1631800	1634323	1000	-	.	gene_id "MSTRG.90960"; transcript_id "MSTRG.90960.83"; exon_number "1";
chr2	StringTie	exon	1635408	1635521	1000	-	.	gene_id "MSTRG.90960"; transcript_id "MSTRG.90960.83"; exon_number "2";
chr2	StringTie	exon	1638846	1638978	1000	-	.	gene_id "MSTRG.90960"; transcript_id "MSTRG.90960.83"; exon_number "3";
chr2	StringTie	exon	1639302	1639422	1000	-	.	gene_id "MSTRG.90960"; transcript_id "MSTRG.90960.83"; exon_number "4";
chr2	StringTie	exon	1643368	1643576	1000	-	.	gene_id "MSTRG.90960"; transcript_id "MSTRG.90960.83"; exon_number "5";
chr2	StringTie	exon	1644618	1644752	1000	-	.	gene_id "MSTRG.90960"; transcript_id "MSTRG.90960.83"; exon_number "6";
chr2	StringTie	exon	1648172	1649675	1000	-	.	gene_id "MSTRG.90960"; transcript_id "MSTRG.90960.83"; exon_number "7";
chr2	StringTie	exon	1653628	1653785	1000	-	.	gene_id "MSTRG.90960"; transcript_id "MSTRG.90960.83"; exon_number "8";
chr2	StringTie	exon	1654400	1654508	1000	-	.	gene_id "MSTRG.90960"; transcript_id "MSTRG.90960.83"; exon_number "9";
chr2	StringTie	exon	1660881	1661037	1000	-	.	gene_id "MSTRG.90960"; transcript_id "MSTRG.90960.83"; exon_number "10";
chr2	StringTie	exon	1662072	1662184	1000	-	.	gene_id "MSTRG.90960"; transcript_id "MSTRG.90960.83"; exon_number "11";
chr2	StringTie	exon	1663605	1663763	1000	-	.	gene_id "MSTRG.90960"; transcript_id "MSTRG.90960.83"; exon_number "12";
chr2	StringTie	exon	1664958	1665074	1000	-	.	gene_id "MSTRG.90960"; transcript_id "MSTRG.90960.83"; exon_number "13";
chr2	StringTie	exon	1666214	1666486	1000	-	.	gene_id "MSTRG.90960"; transcript_id "MSTRG.90960.83"; exon_number "14";
chr2	StringTie	exon	1669714	1669833	1000	-	.	gene_id "MSTRG.90960"; transcript_id "MSTRG.90960.83"; exon_number "15";
chr2	StringTie	exon	1673643	1673812	1000	-	.	gene_id "MSTRG.90960"; transcript_id "MSTRG.90960.83"; exon_number "16";
chr2	StringTie	exon	1676927	1677044	1000	-	.	gene_id "MSTRG.90960"; transcript_id "MSTRG.90960.83"; exon_number "17";
chr2	StringTie	exon	1680193	1680362	1000	-	.	gene_id "MSTRG.90960"; transcript_id "MSTRG.90960.83"; exon_number "18";
chr2	StringTie	exon	1683656	1683727	1000	-	.	gene_id "MSTRG.90960"; transcript_id "MSTRG.90960.83"; exon_number "19";
chr2	StringTie	exon	1684080	1684151	1000	-	.	gene_id "MSTRG.90960"; transcript_id "MSTRG.90960.83"; exon_number "20";
chr2	StringTie	exon	1691928	1691999	1000	-	.	gene_id "MSTRG.90960"; transcript_id "MSTRG.90960.83"; exon_number "21";
chr2	StringTie	exon	1693063	1693134	1000	-	.	gene_id "MSTRG.90960"; transcript_id "MSTRG.90960.83"; exon_number "22";
chr2	StringTie	exon	1707771	1707830	1000	-	.	gene_id "MSTRG.90960"; transcript_id "MSTRG.90960.83"; exon_number "23";
chr2	StringTie	exon	1708675	1708871	1000	-	.	gene_id "MSTRG.90960"; transcript_id "MSTRG.90960.83"; exon_number "24";
chr2	StringTie	transcript	1631807	1744539	1000	-	.	gene_id "MSTRG.90960"; transcript_id "MSTRG.90960.84";
chr2	StringTie	exon	1631807	1632726	1000	-	.	gene_id "MSTRG.90960"; transcript_id "MSTRG.90960.84"; exon_number "1";
chr2	StringTie	exon	1632837	1634323	1000	-	.	gene_id "MSTRG.90960"; transcript_id "MSTRG.90960.84"; exon_number "2";
chr2	StringTie	exon	1635408	1635521	1000	-	.	gene_id "MSTRG.90960"; transcript_id "MSTRG.90960.84"; exon_number "3";
chr2	StringTie	exon	1638846	1638978	1000	-	.	gene_id "MSTRG.90960"; transcript_id "MSTRG.90960.84"; exon_number "4";
chr2	StringTie	exon	1639302	1639422	1000	-	.	gene_id "MSTRG.90960"; transcript_id "MSTRG.90960.84"; exon_number "5";
chr2	StringTie	exon	1643368	1643576	1000	-	.	gene_id "MSTRG.90960"; transcript_id "MSTRG.90960.84"; exon_number "6";
chr2	StringTie	exon	1644618	1644752	1000	-	.	gene_id "MSTRG.90960"; transcript_id "MSTRG.90960.84"; exon_number "7";
chr2	StringTie	exon	1648172	1649675	1000	-	.	gene_id "MSTRG.90960"; transcript_id "MSTRG.90960.84"; exon_number "8";
chr2	StringTie	exon	1653628	1653785	1000	-	.	gene_id "MSTRG.90960"; transcript_id "MSTRG.90960.84"; exon_number "9";
chr2	StringTie	exon	1654400	1654508	1000	-	.	gene_id "MSTRG.90960"; transcript_id "MSTRG.90960.84"; exon_number "10";
chr2	StringTie	exon	1660881	1661037	1000	-	.	gene_id "MSTRG.90960"; transcript_id "MSTRG.90960.84"; exon_number "11";
chr2	StringTie	exon	1662072	1662184	1000	-	.	gene_id "MSTRG.90960"; transcript_id "MSTRG.90960.84"; exon_number "12";
chr2	StringTie	exon	1663605	1663763	1000	-	.	gene_id "MSTRG.90960"; transcript_id "MSTRG.90960.84"; exon_number "13";
chr2	StringTie	exon	1664958	1665074	1000	-	.	gene_id "MSTRG.90960"; transcript_id "MSTRG.90960.84"; exon_number "14";
chr2	StringTie	exon	1666214	1666486	1000	-	.	gene_id "MSTRG.90960"; transcript_id "MSTRG.90960.84"; exon_number "15";
chr2	StringTie	exon	1673643	1673812	1000	-	.	gene_id "MSTRG.90960"; transcript_id "MSTRG.90960.84"; exon_number "16";
chr2	StringTie	exon	1676927	1677044	1000	-	.	gene_id "MSTRG.90960"; transcript_id "MSTRG.90960.84"; exon_number "17";
chr2	StringTie	exon	1680193	1680362	1000	-	.	gene_id "MSTRG.90960"; transcript_id "MSTRG.90960.84"; exon_number "18";
chr2	StringTie	exon	1683656	1683727	1000	-	.	gene_id "MSTRG.90960"; transcript_id "MSTRG.90960.84"; exon_number "19";
chr2	StringTie	exon	1684080	1684151	1000	-	.	gene_id "MSTRG.90960"; transcript_id "MSTRG.90960.84"; exon_number "20";
chr2	StringTie	exon	1687632	1687703	1000	-	.	gene_id "MSTRG.90960"; transcript_id "MSTRG.90960.84"; exon_number "21";
chr2	StringTie	exon	1691928	1691999	1000	-	.	gene_id "MSTRG.90960"; transcript_id "MSTRG.90960.84"; exon_number "22";
chr2	StringTie	exon	1693063	1693134	1000	-	.	gene_id "MSTRG.90960"; transcript_id "MSTRG.90960.84"; exon_number "23";
chr2	StringTie	exon	1744256	1744539	1000	-	.	gene_id "MSTRG.90960"; transcript_id "MSTRG.90960.84"; exon_number "24";
chr2	StringTie	transcript	1631813	1744937	1000	-	.	gene_id "MSTRG.90960"; transcript_id "MSTRG.90960.85";
chr2	StringTie	exon	1631813	1634323	1000	-	.	gene_id "MSTRG.90960"; transcript_id "MSTRG.90960.85"; exon_number "1";
chr2	StringTie	exon	1635408	1635521	1000	-	.	gene_id "MSTRG.90960"; transcript_id "MSTRG.90960.85"; exon_number "2";
chr2	StringTie	exon	1638846	1638978	1000	-	.	gene_id "MSTRG.90960"; transcript_id "MSTRG.90960.85"; exon_number "3";
chr2	StringTie	exon	1639302	1639422	1000	-	.	gene_id "MSTRG.90960"; transcript_id "MSTRG.90960.85"; exon_number "4";
chr2	StringTie	exon	1643368	1643576	1000	-	.	gene_id "MSTRG.90960"; transcript_id "MSTRG.90960.85"; exon_number "5";
chr2	StringTie	exon	1644618	1644752	1000	-	.	gene_id "MSTRG.90960"; transcript_id "MSTRG.90960.85"; exon_number "6";
chr2	StringTie	exon	1648172	1649675	1000	-	.	gene_id "MSTRG.90960"; transcript_id "MSTRG.90960.85"; exon_number "7";
chr2	StringTie	exon	1653628	1653785	1000	-	.	gene_id "MSTRG.90960"; transcript_id "MSTRG.90960.85"; exon_number "8";
chr2	StringTie	exon	1654400	1654508	1000	-	.	gene_id "MSTRG.90960"; transcript_id "MSTRG.90960.85"; exon_number "9";
chr2	StringTie	exon	1660881	1661037	1000	-	.	gene_id "MSTRG.90960"; transcript_id "MSTRG.90960.85"; exon_number "10";
chr2	StringTie	exon	1662072	1662184	1000	-	.	gene_id "MSTRG.90960"; transcript_id "MSTRG.90960.85"; exon_number "11";
chr2	StringTie	exon	1663605	1663763	1000	-	.	gene_id "MSTRG.90960"; transcript_id "MSTRG.90960.85"; exon_number "12";
chr2	StringTie	exon	1664958	1665074	1000	-	.	gene_id "MSTRG.90960"; transcript_id "MSTRG.90960.85"; exon_number "13";
chr2	StringTie	exon	1673643	1673812	1000	-	.	gene_id "MSTRG.90960"; transcript_id "MSTRG.90960.85"; exon_number "14";
chr2	StringTie	exon	1676927	1677044	1000	-	.	gene_id "MSTRG.90960"; transcript_id "MSTRG.90960.85"; exon_number "15";
chr2	StringTie	exon	1680193	1680362	1000	-	.	gene_id "MSTRG.90960"; transcript_id "MSTRG.90960.85"; exon_number "16";
chr2	StringTie	exon	1683656	1683727	1000	-	.	gene_id "MSTRG.90960"; transcript_id "MSTRG.90960.85"; exon_number "17";
chr2	StringTie	exon	1684080	1684151	1000	-	.	gene_id "MSTRG.90960"; transcript_id "MSTRG.90960.85"; exon_number "18";
chr2	StringTie	exon	1691928	1691999	1000	-	.	gene_id "MSTRG.90960"; transcript_id "MSTRG.90960.85"; exon_number "19";
chr2	StringTie	exon	1693063	1693134	1000	-	.	gene_id "MSTRG.90960"; transcript_id "MSTRG.90960.85"; exon_number "20";
chr2	StringTie	exon	1744256	1744937	1000	-	.	gene_id "MSTRG.90960"; transcript_id "MSTRG.90960.85"; exon_number "21";
chr2	StringTie	transcript	1631815	1744498	1000	-	.	gene_id "MSTRG.90960"; transcript_id "MSTRG.90960.86";
chr2	StringTie	exon	1631815	1634323	1000	-	.	gene_id "MSTRG.90960"; transcript_id "MSTRG.90960.86"; exon_number "1";
chr2	StringTie	exon	1635408	1635521	1000	-	.	gene_id "MSTRG.90960"; transcript_id "MSTRG.90960.86"; exon_number "2";
chr2	StringTie	exon	1638846	1638978	1000	-	.	gene_id "MSTRG.90960"; transcript_id "MSTRG.90960.86"; exon_number "3";
chr2	StringTie	exon	1639302	1639422	1000	-	.	gene_id "MSTRG.90960"; transcript_id "MSTRG.90960.86"; exon_number "4";
chr2	StringTie	exon	1643368	1643576	1000	-	.	gene_id "MSTRG.90960"; transcript_id "MSTRG.90960.86"; exon_number "5";
chr2	StringTie	exon	1644618	1644752	1000	-	.	gene_id "MSTRG.90960"; transcript_id "MSTRG.90960.86"; exon_number "6";
chr2	StringTie	exon	1648172	1649675	1000	-	.	gene_id "MSTRG.90960"; transcript_id "MSTRG.90960.86"; exon_number "7";
chr2	StringTie	exon	1653628	1654508	1000	-	.	gene_id "MSTRG.90960"; transcript_id "MSTRG.90960.86"; exon_number "8";
chr2	StringTie	exon	1660881	1661037	1000	-	.	gene_id "MSTRG.90960"; transcript_id "MSTRG.90960.86"; exon_number "9";
chr2	StringTie	exon	1662072	1662184	1000	-	.	gene_id "MSTRG.90960"; transcript_id "MSTRG.90960.86"; exon_number "10";
chr2	StringTie	exon	1663605	1663763	1000	-	.	gene_id "MSTRG.90960"; transcript_id "MSTRG.90960.86"; exon_number "11";
chr2	StringTie	exon	1664958	1666463	1000	-	.	gene_id "MSTRG.90960"; transcript_id "MSTRG.90960.86"; exon_number "12";
chr2	StringTie	exon	1673643	1673812	1000	-	.	gene_id "MSTRG.90960"; transcript_id "MSTRG.90960.86"; exon_number "13";
chr2	StringTie	exon	1676927	1677044	1000	-	.	gene_id "MSTRG.90960"; transcript_id "MSTRG.90960.86"; exon_number "14";
chr2	StringTie	exon	1680193	1680362	1000	-	.	gene_id "MSTRG.90960"; transcript_id "MSTRG.90960.86"; exon_number "15";
chr2	StringTie	exon	1683656	1683727	1000	-	.	gene_id "MSTRG.90960"; transcript_id "MSTRG.90960.86"; exon_number "16";
chr2	StringTie	exon	1684080	1684151	1000	-	.	gene_id "MSTRG.90960"; transcript_id "MSTRG.90960.86"; exon_number "17";
chr2	StringTie	exon	1687632	1687703	1000	-	.	gene_id "MSTRG.90960"; transcript_id "MSTRG.90960.86"; exon_number "18";
chr2	StringTie	exon	1691928	1691999	1000	-	.	gene_id "MSTRG.90960"; transcript_id "MSTRG.90960.86"; exon_number "19";
chr2	StringTie	exon	1693063	1693134	1000	-	.	gene_id "MSTRG.90960"; transcript_id "MSTRG.90960.86"; exon_number "20";
chr2	StringTie	exon	1744256	1744498	1000	-	.	gene_id "MSTRG.90960"; transcript_id "MSTRG.90960.86"; exon_number "21";
chr2	StringTie	transcript	1631835	1708697	1000	-	.	gene_id "MSTRG.90960"; transcript_id "MSTRG.90960.87";
chr2	StringTie	exon	1631835	1634323	1000	-	.	gene_id "MSTRG.90960"; transcript_id "MSTRG.90960.87"; exon_number "1";
chr2	StringTie	exon	1635408	1635521	1000	-	.	gene_id "MSTRG.90960"; transcript_id "MSTRG.90960.87"; exon_number "2";
chr2	StringTie	exon	1638846	1638978	1000	-	.	gene_id "MSTRG.90960"; transcript_id "MSTRG.90960.87"; exon_number "3";
chr2	StringTie	exon	1639302	1639422	1000	-	.	gene_id "MSTRG.90960"; transcript_id "MSTRG.90960.87"; exon_number "4";
chr2	StringTie	exon	1643368	1643576	1000	-	.	gene_id "MSTRG.90960"; transcript_id "MSTRG.90960.87"; exon_number "5";
chr2	StringTie	exon	1644618	1644752	1000	-	.	gene_id "MSTRG.90960"; transcript_id "MSTRG.90960.87"; exon_number "6";
chr2	StringTie	exon	1648172	1649675	1000	-	.	gene_id "MSTRG.90960"; transcript_id "MSTRG.90960.87"; exon_number "7";
chr2	StringTie	exon	1653628	1653785	1000	-	.	gene_id "MSTRG.90960"; transcript_id "MSTRG.90960.87"; exon_number "8";
chr2	StringTie	exon	1654400	1654508	1000	-	.	gene_id "MSTRG.90960"; transcript_id "MSTRG.90960.87"; exon_number "9";
chr2	StringTie	exon	1660881	1661037	1000	-	.	gene_id "MSTRG.90960"; transcript_id "MSTRG.90960.87"; exon_number "10";
chr2	StringTie	exon	1662072	1662184	1000	-	.	gene_id "MSTRG.90960"; transcript_id "MSTRG.90960.87"; exon_number "11";
chr2	StringTie	exon	1663605	1663763	1000	-	.	gene_id "MSTRG.90960"; transcript_id "MSTRG.90960.87"; exon_number "12";
chr2	StringTie	exon	1664958	1665074	1000	-	.	gene_id "MSTRG.90960"; transcript_id "MSTRG.90960.87"; exon_number "13";
chr2	StringTie	exon	1666214	1666463	1000	-	.	gene_id "MSTRG.90960"; transcript_id "MSTRG.90960.87"; exon_number "14";
chr2	StringTie	exon	1673643	1673812	1000	-	.	gene_id "MSTRG.90960"; transcript_id "MSTRG.90960.87"; exon_number "15";
chr2	StringTie	exon	1676927	1677044	1000	-	.	gene_id "MSTRG.90960"; transcript_id "MSTRG.90960.87"; exon_number "16";
chr2	StringTie	exon	1680193	1680362	1000	-	.	gene_id "MSTRG.90960"; transcript_id "MSTRG.90960.87"; exon_number "17";
chr2	StringTie	exon	1683656	1683727	1000	-	.	gene_id "MSTRG.90960"; transcript_id "MSTRG.90960.87"; exon_number "18";
chr2	StringTie	exon	1684080	1684151	1000	-	.	gene_id "MSTRG.90960"; transcript_id "MSTRG.90960.87"; exon_number "19";
chr2	StringTie	exon	1687632	1687703	1000	-	.	gene_id "MSTRG.90960"; transcript_id "MSTRG.90960.87"; exon_number "20";
chr2	StringTie	exon	1691928	1691999	1000	-	.	gene_id "MSTRG.90960"; transcript_id "MSTRG.90960.87"; exon_number "21";
chr2	StringTie	exon	1693063	1693134	1000	-	.	gene_id "MSTRG.90960"; transcript_id "MSTRG.90960.87"; exon_number "22";
chr2	StringTie	exon	1708675	1708697	1000	-	.	gene_id "MSTRG.90960"; transcript_id "MSTRG.90960.87"; exon_number "23";
chr2	StringTie	transcript	1631847	1702271	1000	-	.	gene_id "MSTRG.90960"; transcript_id "MSTRG.90960.88";
chr2	StringTie	exon	1631847	1634323	1000	-	.	gene_id "MSTRG.90960"; transcript_id "MSTRG.90960.88"; exon_number "1";
chr2	StringTie	exon	1635408	1635521	1000	-	.	gene_id "MSTRG.90960"; transcript_id "MSTRG.90960.88"; exon_number "2";
chr2	StringTie	exon	1638846	1638978	1000	-	.	gene_id "MSTRG.90960"; transcript_id "MSTRG.90960.88"; exon_number "3";
chr2	StringTie	exon	1639302	1639422	1000	-	.	gene_id "MSTRG.90960"; transcript_id "MSTRG.90960.88"; exon_number "4";
chr2	StringTie	exon	1643368	1643576	1000	-	.	gene_id "MSTRG.90960"; transcript_id "MSTRG.90960.88"; exon_number "5";
chr2	StringTie	exon	1644618	1644752	1000	-	.	gene_id "MSTRG.90960"; transcript_id "MSTRG.90960.88"; exon_number "6";
chr2	StringTie	exon	1648172	1649675	1000	-	.	gene_id "MSTRG.90960"; transcript_id "MSTRG.90960.88"; exon_number "7";
chr2	StringTie	exon	1653628	1653785	1000	-	.	gene_id "MSTRG.90960"; transcript_id "MSTRG.90960.88"; exon_number "8";
chr2	StringTie	exon	1654400	1654508	1000	-	.	gene_id "MSTRG.90960"; transcript_id "MSTRG.90960.88"; exon_number "9";
chr2	StringTie	exon	1660881	1661037	1000	-	.	gene_id "MSTRG.90960"; transcript_id "MSTRG.90960.88"; exon_number "10";
chr2	StringTie	exon	1662072	1662184	1000	-	.	gene_id "MSTRG.90960"; transcript_id "MSTRG.90960.88"; exon_number "11";
chr2	StringTie	exon	1663605	1663763	1000	-	.	gene_id "MSTRG.90960"; transcript_id "MSTRG.90960.88"; exon_number "12";
chr2	StringTie	exon	1664958	1665074	1000	-	.	gene_id "MSTRG.90960"; transcript_id "MSTRG.90960.88"; exon_number "13";
chr2	StringTie	exon	1666214	1666486	1000	-	.	gene_id "MSTRG.90960"; transcript_id "MSTRG.90960.88"; exon_number "14";
chr2	StringTie	exon	1673643	1673812	1000	-	.	gene_id "MSTRG.90960"; transcript_id "MSTRG.90960.88"; exon_number "15";
chr2	StringTie	exon	1676927	1677044	1000	-	.	gene_id "MSTRG.90960"; transcript_id "MSTRG.90960.88"; exon_number "16";
chr2	StringTie	exon	1680193	1680362	1000	-	.	gene_id "MSTRG.90960"; transcript_id "MSTRG.90960.88"; exon_number "17";
chr2	StringTie	exon	1683656	1683727	1000	-	.	gene_id "MSTRG.90960"; transcript_id "MSTRG.90960.88"; exon_number "18";
chr2	StringTie	exon	1684080	1684151	1000	-	.	gene_id "MSTRG.90960"; transcript_id "MSTRG.90960.88"; exon_number "19";
chr2	StringTie	exon	1687632	1687703	1000	-	.	gene_id "MSTRG.90960"; transcript_id "MSTRG.90960.88"; exon_number "20";
chr2	StringTie	exon	1691928	1691999	1000	-	.	gene_id "MSTRG.90960"; transcript_id "MSTRG.90960.88"; exon_number "21";
chr2	StringTie	exon	1693063	1693134	1000	-	.	gene_id "MSTRG.90960"; transcript_id "MSTRG.90960.88"; exon_number "22";
chr2	StringTie	exon	1702192	1702271	1000	-	.	gene_id "MSTRG.90960"; transcript_id "MSTRG.90960.88"; exon_number "23";
chr2	StringTie	transcript	1631855	1694935	1000	-	.	gene_id "MSTRG.90960"; transcript_id "MSTRG.90960.89";
chr2	StringTie	exon	1631855	1634323	1000	-	.	gene_id "MSTRG.90960"; transcript_id "MSTRG.90960.89"; exon_number "1";
chr2	StringTie	exon	1635408	1635521	1000	-	.	gene_id "MSTRG.90960"; transcript_id "MSTRG.90960.89"; exon_number "2";
chr2	StringTie	exon	1638846	1638978	1000	-	.	gene_id "MSTRG.90960"; transcript_id "MSTRG.90960.89"; exon_number "3";
chr2	StringTie	exon	1639302	1639422	1000	-	.	gene_id "MSTRG.90960"; transcript_id "MSTRG.90960.89"; exon_number "4";
chr2	StringTie	exon	1643368	1643576	1000	-	.	gene_id "MSTRG.90960"; transcript_id "MSTRG.90960.89"; exon_number "5";
chr2	StringTie	exon	1644618	1644752	1000	-	.	gene_id "MSTRG.90960"; transcript_id "MSTRG.90960.89"; exon_number "6";
chr2	StringTie	exon	1648172	1649675	1000	-	.	gene_id "MSTRG.90960"; transcript_id "MSTRG.90960.89"; exon_number "7";
chr2	StringTie	exon	1653628	1653785	1000	-	.	gene_id "MSTRG.90960"; transcript_id "MSTRG.90960.89"; exon_number "8";
chr2	StringTie	exon	1654400	1654508	1000	-	.	gene_id "MSTRG.90960"; transcript_id "MSTRG.90960.89"; exon_number "9";
chr2	StringTie	exon	1660881	1661037	1000	-	.	gene_id "MSTRG.90960"; transcript_id "MSTRG.90960.89"; exon_number "10";
chr2	StringTie	exon	1662072	1662184	1000	-	.	gene_id "MSTRG.90960"; transcript_id "MSTRG.90960.89"; exon_number "11";
chr2	StringTie	exon	1663605	1663763	1000	-	.	gene_id "MSTRG.90960"; transcript_id "MSTRG.90960.89"; exon_number "12";
chr2	StringTie	exon	1664958	1665074	1000	-	.	gene_id "MSTRG.90960"; transcript_id "MSTRG.90960.89"; exon_number "13";
chr2	StringTie	exon	1666214	1666486	1000	-	.	gene_id "MSTRG.90960"; transcript_id "MSTRG.90960.89"; exon_number "14";
chr2	StringTie	exon	1673643	1673812	1000	-	.	gene_id "MSTRG.90960"; transcript_id "MSTRG.90960.89"; exon_number "15";
chr2	StringTie	exon	1676927	1677044	1000	-	.	gene_id "MSTRG.90960"; transcript_id "MSTRG.90960.89"; exon_number "16";
chr2	StringTie	exon	1680193	1680362	1000	-	.	gene_id "MSTRG.90960"; transcript_id "MSTRG.90960.89"; exon_number "17";
chr2	StringTie	exon	1683656	1683727	1000	-	.	gene_id "MSTRG.90960"; transcript_id "MSTRG.90960.89"; exon_number "18";
chr2	StringTie	exon	1684080	1684151	1000	-	.	gene_id "MSTRG.90960"; transcript_id "MSTRG.90960.89"; exon_number "19";
chr2	StringTie	exon	1687632	1687703	1000	-	.	gene_id "MSTRG.90960"; transcript_id "MSTRG.90960.89"; exon_number "20";
chr2	StringTie	exon	1691928	1691999	1000	-	.	gene_id "MSTRG.90960"; transcript_id "MSTRG.90960.89"; exon_number "21";
chr2	StringTie	exon	1693063	1693134	1000	-	.	gene_id "MSTRG.90960"; transcript_id "MSTRG.90960.89"; exon_number "22";
chr2	StringTie	exon	1694906	1694935	1000	-	.	gene_id "MSTRG.90960"; transcript_id "MSTRG.90960.89"; exon_number "23";
chr2	StringTie	transcript	1542748	1551838	1000	-	.	gene_id "MSTRG.90960"; transcript_id "MSTRG.90960.9";
chr2	StringTie	exon	1542748	1542933	1000	-	.	gene_id "MSTRG.90960"; transcript_id "MSTRG.90960.9"; exon_number "1";
chr2	StringTie	exon	1546544	1546935	1000	-	.	gene_id "MSTRG.90960"; transcript_id "MSTRG.90960.9"; exon_number "2";
chr2	StringTie	exon	1551467	1551838	1000	-	.	gene_id "MSTRG.90960"; transcript_id "MSTRG.90960.9"; exon_number "3";
chr2	StringTie	transcript	1631860	1745035	1000	-	.	gene_id "MSTRG.90960"; transcript_id "MSTRG.90960.90";
chr2	StringTie	exon	1631860	1632726	1000	-	.	gene_id "MSTRG.90960"; transcript_id "MSTRG.90960.90"; exon_number "1";
chr2	StringTie	exon	1632870	1634323	1000	-	.	gene_id "MSTRG.90960"; transcript_id "MSTRG.90960.90"; exon_number "2";
chr2	StringTie	exon	1635408	1635521	1000	-	.	gene_id "MSTRG.90960"; transcript_id "MSTRG.90960.90"; exon_number "3";
chr2	StringTie	exon	1638846	1638978	1000	-	.	gene_id "MSTRG.90960"; transcript_id "MSTRG.90960.90"; exon_number "4";
chr2	StringTie	exon	1639302	1639422	1000	-	.	gene_id "MSTRG.90960"; transcript_id "MSTRG.90960.90"; exon_number "5";
chr2	StringTie	exon	1643368	1643576	1000	-	.	gene_id "MSTRG.90960"; transcript_id "MSTRG.90960.90"; exon_number "6";
chr2	StringTie	exon	1644618	1644752	1000	-	.	gene_id "MSTRG.90960"; transcript_id "MSTRG.90960.90"; exon_number "7";
chr2	StringTie	exon	1648172	1649675	1000	-	.	gene_id "MSTRG.90960"; transcript_id "MSTRG.90960.90"; exon_number "8";
chr2	StringTie	exon	1653628	1653785	1000	-	.	gene_id "MSTRG.90960"; transcript_id "MSTRG.90960.90"; exon_number "9";
chr2	StringTie	exon	1654400	1654508	1000	-	.	gene_id "MSTRG.90960"; transcript_id "MSTRG.90960.90"; exon_number "10";
chr2	StringTie	exon	1660881	1661037	1000	-	.	gene_id "MSTRG.90960"; transcript_id "MSTRG.90960.90"; exon_number "11";
chr2	StringTie	exon	1662072	1662184	1000	-	.	gene_id "MSTRG.90960"; transcript_id "MSTRG.90960.90"; exon_number "12";
chr2	StringTie	exon	1663605	1663763	1000	-	.	gene_id "MSTRG.90960"; transcript_id "MSTRG.90960.90"; exon_number "13";
chr2	StringTie	exon	1664958	1665074	1000	-	.	gene_id "MSTRG.90960"; transcript_id "MSTRG.90960.90"; exon_number "14";
chr2	StringTie	exon	1666214	1666486	1000	-	.	gene_id "MSTRG.90960"; transcript_id "MSTRG.90960.90"; exon_number "15";
chr2	StringTie	exon	1673643	1673812	1000	-	.	gene_id "MSTRG.90960"; transcript_id "MSTRG.90960.90"; exon_number "16";
chr2	StringTie	exon	1676927	1677044	1000	-	.	gene_id "MSTRG.90960"; transcript_id "MSTRG.90960.90"; exon_number "17";
chr2	StringTie	exon	1680193	1680362	1000	-	.	gene_id "MSTRG.90960"; transcript_id "MSTRG.90960.90"; exon_number "18";
chr2	StringTie	exon	1683656	1683727	1000	-	.	gene_id "MSTRG.90960"; transcript_id "MSTRG.90960.90"; exon_number "19";
chr2	StringTie	exon	1684080	1684151	1000	-	.	gene_id "MSTRG.90960"; transcript_id "MSTRG.90960.90"; exon_number "20";
chr2	StringTie	exon	1691928	1691999	1000	-	.	gene_id "MSTRG.90960"; transcript_id "MSTRG.90960.90"; exon_number "21";
chr2	StringTie	exon	1693063	1693134	1000	-	.	gene_id "MSTRG.90960"; transcript_id "MSTRG.90960.90"; exon_number "22";
chr2	StringTie	exon	1744256	1745035	1000	-	.	gene_id "MSTRG.90960"; transcript_id "MSTRG.90960.90"; exon_number "23";
chr2	StringTie	transcript	1631861	1744572	1000	-	.	gene_id "MSTRG.90960"; transcript_id "MSTRG.90960.91";
chr2	StringTie	exon	1631861	1634323	1000	-	.	gene_id "MSTRG.90960"; transcript_id "MSTRG.90960.91"; exon_number "1";
chr2	StringTie	exon	1635408	1635521	1000	-	.	gene_id "MSTRG.90960"; transcript_id "MSTRG.90960.91"; exon_number "2";
chr2	StringTie	exon	1638846	1638978	1000	-	.	gene_id "MSTRG.90960"; transcript_id "MSTRG.90960.91"; exon_number "3";
chr2	StringTie	exon	1639302	1639422	1000	-	.	gene_id "MSTRG.90960"; transcript_id "MSTRG.90960.91"; exon_number "4";
chr2	StringTie	exon	1643368	1643576	1000	-	.	gene_id "MSTRG.90960"; transcript_id "MSTRG.90960.91"; exon_number "5";
chr2	StringTie	exon	1644618	1644752	1000	-	.	gene_id "MSTRG.90960"; transcript_id "MSTRG.90960.91"; exon_number "6";
chr2	StringTie	exon	1648172	1649675	1000	-	.	gene_id "MSTRG.90960"; transcript_id "MSTRG.90960.91"; exon_number "7";
chr2	StringTie	exon	1653628	1653785	1000	-	.	gene_id "MSTRG.90960"; transcript_id "MSTRG.90960.91"; exon_number "8";
chr2	StringTie	exon	1654400	1654508	1000	-	.	gene_id "MSTRG.90960"; transcript_id "MSTRG.90960.91"; exon_number "9";
chr2	StringTie	exon	1660906	1661037	1000	-	.	gene_id "MSTRG.90960"; transcript_id "MSTRG.90960.91"; exon_number "10";
chr2	StringTie	exon	1662072	1662184	1000	-	.	gene_id "MSTRG.90960"; transcript_id "MSTRG.90960.91"; exon_number "11";
chr2	StringTie	exon	1663605	1663763	1000	-	.	gene_id "MSTRG.90960"; transcript_id "MSTRG.90960.91"; exon_number "12";
chr2	StringTie	exon	1664958	1665074	1000	-	.	gene_id "MSTRG.90960"; transcript_id "MSTRG.90960.91"; exon_number "13";
chr2	StringTie	exon	1666214	1666486	1000	-	.	gene_id "MSTRG.90960"; transcript_id "MSTRG.90960.91"; exon_number "14";
chr2	StringTie	exon	1673643	1673812	1000	-	.	gene_id "MSTRG.90960"; transcript_id "MSTRG.90960.91"; exon_number "15";
chr2	StringTie	exon	1676927	1677044	1000	-	.	gene_id "MSTRG.90960"; transcript_id "MSTRG.90960.91"; exon_number "16";
chr2	StringTie	exon	1680193	1680362	1000	-	.	gene_id "MSTRG.90960"; transcript_id "MSTRG.90960.91"; exon_number "17";
chr2	StringTie	exon	1683656	1683727	1000	-	.	gene_id "MSTRG.90960"; transcript_id "MSTRG.90960.91"; exon_number "18";
chr2	StringTie	exon	1684080	1684151	1000	-	.	gene_id "MSTRG.90960"; transcript_id "MSTRG.90960.91"; exon_number "19";
chr2	StringTie	exon	1691928	1691999	1000	-	.	gene_id "MSTRG.90960"; transcript_id "MSTRG.90960.91"; exon_number "20";
chr2	StringTie	exon	1693063	1693134	1000	-	.	gene_id "MSTRG.90960"; transcript_id "MSTRG.90960.91"; exon_number "21";
chr2	StringTie	exon	1744256	1744572	1000	-	.	gene_id "MSTRG.90960"; transcript_id "MSTRG.90960.91"; exon_number "22";
chr2	StringTie	transcript	1631861	1744613	1000	-	.	gene_id "MSTRG.90960"; transcript_id "MSTRG.90960.92";
chr2	StringTie	exon	1631861	1632640	1000	-	.	gene_id "MSTRG.90960"; transcript_id "MSTRG.90960.92"; exon_number "1";
chr2	StringTie	exon	1632837	1634323	1000	-	.	gene_id "MSTRG.90960"; transcript_id "MSTRG.90960.92"; exon_number "2";
chr2	StringTie	exon	1635408	1635521	1000	-	.	gene_id "MSTRG.90960"; transcript_id "MSTRG.90960.92"; exon_number "3";
chr2	StringTie	exon	1638846	1638978	1000	-	.	gene_id "MSTRG.90960"; transcript_id "MSTRG.90960.92"; exon_number "4";
chr2	StringTie	exon	1639302	1639422	1000	-	.	gene_id "MSTRG.90960"; transcript_id "MSTRG.90960.92"; exon_number "5";
chr2	StringTie	exon	1643368	1643576	1000	-	.	gene_id "MSTRG.90960"; transcript_id "MSTRG.90960.92"; exon_number "6";
chr2	StringTie	exon	1644618	1644752	1000	-	.	gene_id "MSTRG.90960"; transcript_id "MSTRG.90960.92"; exon_number "7";
chr2	StringTie	exon	1648172	1649675	1000	-	.	gene_id "MSTRG.90960"; transcript_id "MSTRG.90960.92"; exon_number "8";
chr2	StringTie	exon	1653628	1653785	1000	-	.	gene_id "MSTRG.90960"; transcript_id "MSTRG.90960.92"; exon_number "9";
chr2	StringTie	exon	1654400	1654508	1000	-	.	gene_id "MSTRG.90960"; transcript_id "MSTRG.90960.92"; exon_number "10";
chr2	StringTie	exon	1660881	1661037	1000	-	.	gene_id "MSTRG.90960"; transcript_id "MSTRG.90960.92"; exon_number "11";
chr2	StringTie	exon	1662072	1662184	1000	-	.	gene_id "MSTRG.90960"; transcript_id "MSTRG.90960.92"; exon_number "12";
chr2	StringTie	exon	1663605	1663763	1000	-	.	gene_id "MSTRG.90960"; transcript_id "MSTRG.90960.92"; exon_number "13";
chr2	StringTie	exon	1664958	1665074	1000	-	.	gene_id "MSTRG.90960"; transcript_id "MSTRG.90960.92"; exon_number "14";
chr2	StringTie	exon	1666214	1666486	1000	-	.	gene_id "MSTRG.90960"; transcript_id "MSTRG.90960.92"; exon_number "15";
chr2	StringTie	exon	1673643	1673812	1000	-	.	gene_id "MSTRG.90960"; transcript_id "MSTRG.90960.92"; exon_number "16";
chr2	StringTie	exon	1676927	1677044	1000	-	.	gene_id "MSTRG.90960"; transcript_id "MSTRG.90960.92"; exon_number "17";
chr2	StringTie	exon	1680193	1680362	1000	-	.	gene_id "MSTRG.90960"; transcript_id "MSTRG.90960.92"; exon_number "18";
chr2	StringTie	exon	1683656	1683727	1000	-	.	gene_id "MSTRG.90960"; transcript_id "MSTRG.90960.92"; exon_number "19";
chr2	StringTie	exon	1684080	1684151	1000	-	.	gene_id "MSTRG.90960"; transcript_id "MSTRG.90960.92"; exon_number "20";
chr2	StringTie	exon	1691928	1691999	1000	-	.	gene_id "MSTRG.90960"; transcript_id "MSTRG.90960.92"; exon_number "21";
chr2	StringTie	exon	1693063	1693134	1000	-	.	gene_id "MSTRG.90960"; transcript_id "MSTRG.90960.92"; exon_number "22";
chr2	StringTie	exon	1744256	1744613	1000	-	.	gene_id "MSTRG.90960"; transcript_id "MSTRG.90960.92"; exon_number "23";
chr2	StringTie	transcript	1631881	1692570	1000	-	.	gene_id "MSTRG.90960"; transcript_id "MSTRG.90960.93";
chr2	StringTie	exon	1631881	1634323	1000	-	.	gene_id "MSTRG.90960"; transcript_id "MSTRG.90960.93"; exon_number "1";
chr2	StringTie	exon	1635408	1635521	1000	-	.	gene_id "MSTRG.90960"; transcript_id "MSTRG.90960.93"; exon_number "2";
chr2	StringTie	exon	1638846	1638978	1000	-	.	gene_id "MSTRG.90960"; transcript_id "MSTRG.90960.93"; exon_number "3";
chr2	StringTie	exon	1639302	1639422	1000	-	.	gene_id "MSTRG.90960"; transcript_id "MSTRG.90960.93"; exon_number "4";
chr2	StringTie	exon	1643368	1643576	1000	-	.	gene_id "MSTRG.90960"; transcript_id "MSTRG.90960.93"; exon_number "5";
chr2	StringTie	exon	1644618	1644752	1000	-	.	gene_id "MSTRG.90960"; transcript_id "MSTRG.90960.93"; exon_number "6";
chr2	StringTie	exon	1648172	1649675	1000	-	.	gene_id "MSTRG.90960"; transcript_id "MSTRG.90960.93"; exon_number "7";
chr2	StringTie	exon	1653628	1653785	1000	-	.	gene_id "MSTRG.90960"; transcript_id "MSTRG.90960.93"; exon_number "8";
chr2	StringTie	exon	1654400	1654508	1000	-	.	gene_id "MSTRG.90960"; transcript_id "MSTRG.90960.93"; exon_number "9";
chr2	StringTie	exon	1660881	1661037	1000	-	.	gene_id "MSTRG.90960"; transcript_id "MSTRG.90960.93"; exon_number "10";
chr2	StringTie	exon	1662072	1662184	1000	-	.	gene_id "MSTRG.90960"; transcript_id "MSTRG.90960.93"; exon_number "11";
chr2	StringTie	exon	1663605	1665074	1000	-	.	gene_id "MSTRG.90960"; transcript_id "MSTRG.90960.93"; exon_number "12";
chr2	StringTie	exon	1666214	1666486	1000	-	.	gene_id "MSTRG.90960"; transcript_id "MSTRG.90960.93"; exon_number "13";
chr2	StringTie	exon	1673643	1673812	1000	-	.	gene_id "MSTRG.90960"; transcript_id "MSTRG.90960.93"; exon_number "14";
chr2	StringTie	exon	1676927	1677044	1000	-	.	gene_id "MSTRG.90960"; transcript_id "MSTRG.90960.93"; exon_number "15";
chr2	StringTie	exon	1680193	1680362	1000	-	.	gene_id "MSTRG.90960"; transcript_id "MSTRG.90960.93"; exon_number "16";
chr2	StringTie	exon	1683656	1683727	1000	-	.	gene_id "MSTRG.90960"; transcript_id "MSTRG.90960.93"; exon_number "17";
chr2	StringTie	exon	1684080	1684151	1000	-	.	gene_id "MSTRG.90960"; transcript_id "MSTRG.90960.93"; exon_number "18";
chr2	StringTie	exon	1687632	1687703	1000	-	.	gene_id "MSTRG.90960"; transcript_id "MSTRG.90960.93"; exon_number "19";
chr2	StringTie	exon	1691928	1691999	1000	-	.	gene_id "MSTRG.90960"; transcript_id "MSTRG.90960.93"; exon_number "20";
chr2	StringTie	exon	1692529	1692570	1000	-	.	gene_id "MSTRG.90960"; transcript_id "MSTRG.90960.93"; exon_number "21";
chr2	StringTie	transcript	1631881	1707953	1000	-	.	gene_id "MSTRG.90960"; transcript_id "MSTRG.90960.94";
chr2	StringTie	exon	1631881	1634323	1000	-	.	gene_id "MSTRG.90960"; transcript_id "MSTRG.90960.94"; exon_number "1";
chr2	StringTie	exon	1635408	1635521	1000	-	.	gene_id "MSTRG.90960"; transcript_id "MSTRG.90960.94"; exon_number "2";
chr2	StringTie	exon	1638846	1638978	1000	-	.	gene_id "MSTRG.90960"; transcript_id "MSTRG.90960.94"; exon_number "3";
chr2	StringTie	exon	1639302	1643576	1000	-	.	gene_id "MSTRG.90960"; transcript_id "MSTRG.90960.94"; exon_number "4";
chr2	StringTie	exon	1644618	1644752	1000	-	.	gene_id "MSTRG.90960"; transcript_id "MSTRG.90960.94"; exon_number "5";
chr2	StringTie	exon	1648172	1649675	1000	-	.	gene_id "MSTRG.90960"; transcript_id "MSTRG.90960.94"; exon_number "6";
chr2	StringTie	exon	1653628	1653785	1000	-	.	gene_id "MSTRG.90960"; transcript_id "MSTRG.90960.94"; exon_number "7";
chr2	StringTie	exon	1654400	1654508	1000	-	.	gene_id "MSTRG.90960"; transcript_id "MSTRG.90960.94"; exon_number "8";
chr2	StringTie	exon	1660881	1661037	1000	-	.	gene_id "MSTRG.90960"; transcript_id "MSTRG.90960.94"; exon_number "9";
chr2	StringTie	exon	1662072	1662184	1000	-	.	gene_id "MSTRG.90960"; transcript_id "MSTRG.90960.94"; exon_number "10";
chr2	StringTie	exon	1663605	1663763	1000	-	.	gene_id "MSTRG.90960"; transcript_id "MSTRG.90960.94"; exon_number "11";
chr2	StringTie	exon	1664958	1665074	1000	-	.	gene_id "MSTRG.90960"; transcript_id "MSTRG.90960.94"; exon_number "12";
chr2	StringTie	exon	1666214	1666486	1000	-	.	gene_id "MSTRG.90960"; transcript_id "MSTRG.90960.94"; exon_number "13";
chr2	StringTie	exon	1673643	1673812	1000	-	.	gene_id "MSTRG.90960"; transcript_id "MSTRG.90960.94"; exon_number "14";
chr2	StringTie	exon	1676927	1677044	1000	-	.	gene_id "MSTRG.90960"; transcript_id "MSTRG.90960.94"; exon_number "15";
chr2	StringTie	exon	1680193	1680362	1000	-	.	gene_id "MSTRG.90960"; transcript_id "MSTRG.90960.94"; exon_number "16";
chr2	StringTie	exon	1683656	1683727	1000	-	.	gene_id "MSTRG.90960"; transcript_id "MSTRG.90960.94"; exon_number "17";
chr2	StringTie	exon	1684080	1684151	1000	-	.	gene_id "MSTRG.90960"; transcript_id "MSTRG.90960.94"; exon_number "18";
chr2	StringTie	exon	1691928	1691999	1000	-	.	gene_id "MSTRG.90960"; transcript_id "MSTRG.90960.94"; exon_number "19";
chr2	StringTie	exon	1693063	1693134	1000	-	.	gene_id "MSTRG.90960"; transcript_id "MSTRG.90960.94"; exon_number "20";
chr2	StringTie	exon	1707896	1707953	1000	-	.	gene_id "MSTRG.90960"; transcript_id "MSTRG.90960.94"; exon_number "21";
chr2	StringTie	transcript	1631883	1656433	1000	-	.	gene_id "MSTRG.90960"; transcript_id "MSTRG.90960.95";
chr2	StringTie	exon	1631883	1634323	1000	-	.	gene_id "MSTRG.90960"; transcript_id "MSTRG.90960.95"; exon_number "1";
chr2	StringTie	exon	1635408	1635521	1000	-	.	gene_id "MSTRG.90960"; transcript_id "MSTRG.90960.95"; exon_number "2";
chr2	StringTie	exon	1638846	1638978	1000	-	.	gene_id "MSTRG.90960"; transcript_id "MSTRG.90960.95"; exon_number "3";
chr2	StringTie	exon	1639302	1639422	1000	-	.	gene_id "MSTRG.90960"; transcript_id "MSTRG.90960.95"; exon_number "4";
chr2	StringTie	exon	1643368	1643576	1000	-	.	gene_id "MSTRG.90960"; transcript_id "MSTRG.90960.95"; exon_number "5";
chr2	StringTie	exon	1644618	1644752	1000	-	.	gene_id "MSTRG.90960"; transcript_id "MSTRG.90960.95"; exon_number "6";
chr2	StringTie	exon	1648172	1649675	1000	-	.	gene_id "MSTRG.90960"; transcript_id "MSTRG.90960.95"; exon_number "7";
chr2	StringTie	exon	1653628	1653785	1000	-	.	gene_id "MSTRG.90960"; transcript_id "MSTRG.90960.95"; exon_number "8";
chr2	StringTie	exon	1654400	1654508	1000	-	.	gene_id "MSTRG.90960"; transcript_id "MSTRG.90960.95"; exon_number "9";
chr2	StringTie	exon	1656346	1656433	1000	-	.	gene_id "MSTRG.90960"; transcript_id "MSTRG.90960.95"; exon_number "10";
chr2	StringTie	transcript	1631883	1659314	1000	-	.	gene_id "MSTRG.90960"; transcript_id "MSTRG.90960.96";
chr2	StringTie	exon	1631883	1634323	1000	-	.	gene_id "MSTRG.90960"; transcript_id "MSTRG.90960.96"; exon_number "1";
chr2	StringTie	exon	1635408	1635521	1000	-	.	gene_id "MSTRG.90960"; transcript_id "MSTRG.90960.96"; exon_number "2";
chr2	StringTie	exon	1638846	1638978	1000	-	.	gene_id "MSTRG.90960"; transcript_id "MSTRG.90960.96"; exon_number "3";
chr2	StringTie	exon	1639302	1639422	1000	-	.	gene_id "MSTRG.90960"; transcript_id "MSTRG.90960.96"; exon_number "4";
chr2	StringTie	exon	1643368	1643576	1000	-	.	gene_id "MSTRG.90960"; transcript_id "MSTRG.90960.96"; exon_number "5";
chr2	StringTie	exon	1644618	1644752	1000	-	.	gene_id "MSTRG.90960"; transcript_id "MSTRG.90960.96"; exon_number "6";
chr2	StringTie	exon	1648172	1649675	1000	-	.	gene_id "MSTRG.90960"; transcript_id "MSTRG.90960.96"; exon_number "7";
chr2	StringTie	exon	1653628	1653785	1000	-	.	gene_id "MSTRG.90960"; transcript_id "MSTRG.90960.96"; exon_number "8";
chr2	StringTie	exon	1654400	1654508	1000	-	.	gene_id "MSTRG.90960"; transcript_id "MSTRG.90960.96"; exon_number "9";
chr2	StringTie	exon	1658914	1659314	1000	-	.	gene_id "MSTRG.90960"; transcript_id "MSTRG.90960.96"; exon_number "10";
chr2	StringTie	transcript	1631883	1744540	1000	-	.	gene_id "MSTRG.90960"; transcript_id "MSTRG.90960.97";
chr2	StringTie	exon	1631883	1634323	1000	-	.	gene_id "MSTRG.90960"; transcript_id "MSTRG.90960.97"; exon_number "1";
chr2	StringTie	exon	1635408	1635521	1000	-	.	gene_id "MSTRG.90960"; transcript_id "MSTRG.90960.97"; exon_number "2";
chr2	StringTie	exon	1638846	1638978	1000	-	.	gene_id "MSTRG.90960"; transcript_id "MSTRG.90960.97"; exon_number "3";
chr2	StringTie	exon	1639302	1639422	1000	-	.	gene_id "MSTRG.90960"; transcript_id "MSTRG.90960.97"; exon_number "4";
chr2	StringTie	exon	1643368	1643576	1000	-	.	gene_id "MSTRG.90960"; transcript_id "MSTRG.90960.97"; exon_number "5";
chr2	StringTie	exon	1644618	1644752	1000	-	.	gene_id "MSTRG.90960"; transcript_id "MSTRG.90960.97"; exon_number "6";
chr2	StringTie	exon	1648172	1649675	1000	-	.	gene_id "MSTRG.90960"; transcript_id "MSTRG.90960.97"; exon_number "7";
chr2	StringTie	exon	1653628	1653691	1000	-	.	gene_id "MSTRG.90960"; transcript_id "MSTRG.90960.97"; exon_number "8";
chr2	StringTie	exon	1660883	1661037	1000	-	.	gene_id "MSTRG.90960"; transcript_id "MSTRG.90960.97"; exon_number "9";
chr2	StringTie	exon	1662072	1662184	1000	-	.	gene_id "MSTRG.90960"; transcript_id "MSTRG.90960.97"; exon_number "10";
chr2	StringTie	exon	1663605	1663763	1000	-	.	gene_id "MSTRG.90960"; transcript_id "MSTRG.90960.97"; exon_number "11";
chr2	StringTie	exon	1664958	1665074	1000	-	.	gene_id "MSTRG.90960"; transcript_id "MSTRG.90960.97"; exon_number "12";
chr2	StringTie	exon	1666214	1666486	1000	-	.	gene_id "MSTRG.90960"; transcript_id "MSTRG.90960.97"; exon_number "13";
chr2	StringTie	exon	1673643	1673812	1000	-	.	gene_id "MSTRG.90960"; transcript_id "MSTRG.90960.97"; exon_number "14";
chr2	StringTie	exon	1676927	1677044	1000	-	.	gene_id "MSTRG.90960"; transcript_id "MSTRG.90960.97"; exon_number "15";
chr2	StringTie	exon	1680193	1680362	1000	-	.	gene_id "MSTRG.90960"; transcript_id "MSTRG.90960.97"; exon_number "16";
chr2	StringTie	exon	1683656	1683727	1000	-	.	gene_id "MSTRG.90960"; transcript_id "MSTRG.90960.97"; exon_number "17";
chr2	StringTie	exon	1684080	1684151	1000	-	.	gene_id "MSTRG.90960"; transcript_id "MSTRG.90960.97"; exon_number "18";
chr2	StringTie	exon	1687632	1687703	1000	-	.	gene_id "MSTRG.90960"; transcript_id "MSTRG.90960.97"; exon_number "19";
chr2	StringTie	exon	1691928	1691999	1000	-	.	gene_id "MSTRG.90960"; transcript_id "MSTRG.90960.97"; exon_number "20";
chr2	StringTie	exon	1693063	1693134	1000	-	.	gene_id "MSTRG.90960"; transcript_id "MSTRG.90960.97"; exon_number "21";
chr2	StringTie	exon	1744256	1744540	1000	-	.	gene_id "MSTRG.90960"; transcript_id "MSTRG.90960.97"; exon_number "22";
chr2	StringTie	transcript	1631883	1707914	1000	-	.	gene_id "MSTRG.90960"; transcript_id "MSTRG.90960.98";
chr2	StringTie	exon	1631883	1634323	1000	-	.	gene_id "MSTRG.90960"; transcript_id "MSTRG.90960.98"; exon_number "1";
chr2	StringTie	exon	1635408	1635521	1000	-	.	gene_id "MSTRG.90960"; transcript_id "MSTRG.90960.98"; exon_number "2";
chr2	StringTie	exon	1638846	1638978	1000	-	.	gene_id "MSTRG.90960"; transcript_id "MSTRG.90960.98"; exon_number "3";
chr2	StringTie	exon	1639302	1639422	1000	-	.	gene_id "MSTRG.90960"; transcript_id "MSTRG.90960.98"; exon_number "4";
chr2	StringTie	exon	1643368	1643576	1000	-	.	gene_id "MSTRG.90960"; transcript_id "MSTRG.90960.98"; exon_number "5";
chr2	StringTie	exon	1644618	1644752	1000	-	.	gene_id "MSTRG.90960"; transcript_id "MSTRG.90960.98"; exon_number "6";
chr2	StringTie	exon	1648172	1649675	1000	-	.	gene_id "MSTRG.90960"; transcript_id "MSTRG.90960.98"; exon_number "7";
chr2	StringTie	exon	1653628	1653785	1000	-	.	gene_id "MSTRG.90960"; transcript_id "MSTRG.90960.98"; exon_number "8";
chr2	StringTie	exon	1654400	1654508	1000	-	.	gene_id "MSTRG.90960"; transcript_id "MSTRG.90960.98"; exon_number "9";
chr2	StringTie	exon	1660881	1661037	1000	-	.	gene_id "MSTRG.90960"; transcript_id "MSTRG.90960.98"; exon_number "10";
chr2	StringTie	exon	1662072	1662184	1000	-	.	gene_id "MSTRG.90960"; transcript_id "MSTRG.90960.98"; exon_number "11";
chr2	StringTie	exon	1663605	1663759	1000	-	.	gene_id "MSTRG.90960"; transcript_id "MSTRG.90960.98"; exon_number "12";
chr2	StringTie	exon	1664958	1665074	1000	-	.	gene_id "MSTRG.90960"; transcript_id "MSTRG.90960.98"; exon_number "13";
chr2	StringTie	exon	1666214	1666463	1000	-	.	gene_id "MSTRG.90960"; transcript_id "MSTRG.90960.98"; exon_number "14";
chr2	StringTie	exon	1673643	1673812	1000	-	.	gene_id "MSTRG.90960"; transcript_id "MSTRG.90960.98"; exon_number "15";
chr2	StringTie	exon	1676927	1677040	1000	-	.	gene_id "MSTRG.90960"; transcript_id "MSTRG.90960.98"; exon_number "16";
chr2	StringTie	exon	1680193	1680362	1000	-	.	gene_id "MSTRG.90960"; transcript_id "MSTRG.90960.98"; exon_number "17";
chr2	StringTie	exon	1683656	1683727	1000	-	.	gene_id "MSTRG.90960"; transcript_id "MSTRG.90960.98"; exon_number "18";
chr2	StringTie	exon	1684080	1684151	1000	-	.	gene_id "MSTRG.90960"; transcript_id "MSTRG.90960.98"; exon_number "19";
chr2	StringTie	exon	1691928	1691999	1000	-	.	gene_id "MSTRG.90960"; transcript_id "MSTRG.90960.98"; exon_number "20";
chr2	StringTie	exon	1693063	1693134	1000	-	.	gene_id "MSTRG.90960"; transcript_id "MSTRG.90960.98"; exon_number "21";
chr2	StringTie	exon	1707771	1707914	1000	-	.	gene_id "MSTRG.90960"; transcript_id "MSTRG.90960.98"; exon_number "22";
chr2	StringTie	transcript	1631883	1745088	1000	-	.	gene_id "MSTRG.90960"; transcript_id "MSTRG.90960.99";
chr2	StringTie	exon	1631883	1634323	1000	-	.	gene_id "MSTRG.90960"; transcript_id "MSTRG.90960.99"; exon_number "1";
chr2	StringTie	exon	1635408	1635521	1000	-	.	gene_id "MSTRG.90960"; transcript_id "MSTRG.90960.99"; exon_number "2";
chr2	StringTie	exon	1638846	1638978	1000	-	.	gene_id "MSTRG.90960"; transcript_id "MSTRG.90960.99"; exon_number "3";
chr2	StringTie	exon	1639302	1639422	1000	-	.	gene_id "MSTRG.90960"; transcript_id "MSTRG.90960.99"; exon_number "4";
chr2	StringTie	exon	1643368	1643576	1000	-	.	gene_id "MSTRG.90960"; transcript_id "MSTRG.90960.99"; exon_number "5";
chr2	StringTie	exon	1644618	1644752	1000	-	.	gene_id "MSTRG.90960"; transcript_id "MSTRG.90960.99"; exon_number "6";
chr2	StringTie	exon	1648172	1649675	1000	-	.	gene_id "MSTRG.90960"; transcript_id "MSTRG.90960.99"; exon_number "7";
chr2	StringTie	exon	1653628	1653785	1000	-	.	gene_id "MSTRG.90960"; transcript_id "MSTRG.90960.99"; exon_number "8";
chr2	StringTie	exon	1654400	1654508	1000	-	.	gene_id "MSTRG.90960"; transcript_id "MSTRG.90960.99"; exon_number "9";
chr2	StringTie	exon	1660881	1661037	1000	-	.	gene_id "MSTRG.90960"; transcript_id "MSTRG.90960.99"; exon_number "10";
chr2	StringTie	exon	1662072	1662184	1000	-	.	gene_id "MSTRG.90960"; transcript_id "MSTRG.90960.99"; exon_number "11";
chr2	StringTie	exon	1663605	1663763	1000	-	.	gene_id "MSTRG.90960"; transcript_id "MSTRG.90960.99"; exon_number "12";
chr2	StringTie	exon	1664958	1665074	1000	-	.	gene_id "MSTRG.90960"; transcript_id "MSTRG.90960.99"; exon_number "13";
chr2	StringTie	exon	1666214	1666372	1000	-	.	gene_id "MSTRG.90960"; transcript_id "MSTRG.90960.99"; exon_number "14";
chr2	StringTie	exon	1666449	1666486	1000	-	.	gene_id "MSTRG.90960"; transcript_id "MSTRG.90960.99"; exon_number "15";
chr2	StringTie	exon	1673643	1673812	1000	-	.	gene_id "MSTRG.90960"; transcript_id "MSTRG.90960.99"; exon_number "16";
chr2	StringTie	exon	1676927	1677044	1000	-	.	gene_id "MSTRG.90960"; transcript_id "MSTRG.90960.99"; exon_number "17";
chr2	StringTie	exon	1680193	1680362	1000	-	.	gene_id "MSTRG.90960"; transcript_id "MSTRG.90960.99"; exon_number "18";
chr2	StringTie	exon	1683656	1683727	1000	-	.	gene_id "MSTRG.90960"; transcript_id "MSTRG.90960.99"; exon_number "19";
chr2	StringTie	exon	1684080	1684151	1000	-	.	gene_id "MSTRG.90960"; transcript_id "MSTRG.90960.99"; exon_number "20";
chr2	StringTie	exon	1691928	1691999	1000	-	.	gene_id "MSTRG.90960"; transcript_id "MSTRG.90960.99"; exon_number "21";
chr2	StringTie	exon	1693063	1693134	1000	-	.	gene_id "MSTRG.90960"; transcript_id "MSTRG.90960.99"; exon_number "22";
chr2	StringTie	exon	1744256	1745088	1000	-	.	gene_id "MSTRG.90960"; transcript_id "MSTRG.90960.99"; exon_number "23";
chr2	StringTie	transcript	1582630	1593885	1000	+	.	gene_id "MSTRG.90961"; transcript_id "MSTRG.90961.1";
chr2	StringTie	exon	1582630	1586920	1000	+	.	gene_id "MSTRG.90961"; transcript_id "MSTRG.90961.1"; exon_number "1";
chr2	StringTie	exon	1588469	1591402	1000	+	.	gene_id "MSTRG.90961"; transcript_id "MSTRG.90961.1"; exon_number "2";
chr2	StringTie	exon	1591600	1593885	1000	+	.	gene_id "MSTRG.90961"; transcript_id "MSTRG.90961.1"; exon_number "3";
chr2	StringTie	transcript	1588611	1619237	1000	+	.	gene_id "MSTRG.90961"; transcript_id "MSTRG.90961.2";
chr2	StringTie	exon	1588611	1610651	1000	+	.	gene_id "MSTRG.90961"; transcript_id "MSTRG.90961.2"; exon_number "1";
chr2	StringTie	exon	1613584	1619237	1000	+	.	gene_id "MSTRG.90961"; transcript_id "MSTRG.90961.2"; exon_number "2";
chr2	StringTie	transcript	1591093	1593336	1000	+	.	gene_id "MSTRG.90961"; transcript_id "MSTRG.90961.3";
chr2	StringTie	exon	1591093	1591402	1000	+	.	gene_id "MSTRG.90961"; transcript_id "MSTRG.90961.3"; exon_number "1";
chr2	StringTie	exon	1591600	1591649	1000	+	.	gene_id "MSTRG.90961"; transcript_id "MSTRG.90961.3"; exon_number "2";
chr2	StringTie	exon	1591761	1593336	1000	+	.	gene_id "MSTRG.90961"; transcript_id "MSTRG.90961.3"; exon_number "3";
chr2	StringTie	transcript	1595024	1598631	1000	+	.	gene_id "MSTRG.90961"; transcript_id "MSTRG.90961.4";
chr2	StringTie	exon	1595024	1596221	1000	+	.	gene_id "MSTRG.90961"; transcript_id "MSTRG.90961.4"; exon_number "1";
chr2	StringTie	exon	1596838	1598631	1000	+	.	gene_id "MSTRG.90961"; transcript_id "MSTRG.90961.4"; exon_number "2";
chr2	StringTie	transcript	1595024	1598631	1000	+	.	gene_id "MSTRG.90961"; transcript_id "MSTRG.90961.5";
chr2	StringTie	exon	1595024	1595433	1000	+	.	gene_id "MSTRG.90961"; transcript_id "MSTRG.90961.5"; exon_number "1";
chr2	StringTie	exon	1595523	1596221	1000	+	.	gene_id "MSTRG.90961"; transcript_id "MSTRG.90961.5"; exon_number "2";
chr2	StringTie	exon	1596838	1598631	1000	+	.	gene_id "MSTRG.90961"; transcript_id "MSTRG.90961.5"; exon_number "3";
chr2	StringTie	transcript	1606926	1614684	1000	+	.	gene_id "MSTRG.90961"; transcript_id "MSTRG.90961.6";
chr2	StringTie	exon	1606926	1606937	1000	+	.	gene_id "MSTRG.90961"; transcript_id "MSTRG.90961.6"; exon_number "1";
chr2	StringTie	exon	1608000	1608043	1000	+	.	gene_id "MSTRG.90961"; transcript_id "MSTRG.90961.6"; exon_number "2";
chr2	StringTie	exon	1608215	1608365	1000	+	.	gene_id "MSTRG.90961"; transcript_id "MSTRG.90961.6"; exon_number "3";
chr2	StringTie	exon	1608472	1610651	1000	+	.	gene_id "MSTRG.90961"; transcript_id "MSTRG.90961.6"; exon_number "4";
chr2	StringTie	exon	1613584	1614684	1000	+	.	gene_id "MSTRG.90961"; transcript_id "MSTRG.90961.6"; exon_number "5";
chr2	StringTie	transcript	1607348	1617144	1000	+	.	gene_id "MSTRG.90961"; transcript_id "MSTRG.90961.7";
chr2	StringTie	exon	1607348	1608365	1000	+	.	gene_id "MSTRG.90961"; transcript_id "MSTRG.90961.7"; exon_number "1";
chr2	StringTie	exon	1608472	1617144	1000	+	.	gene_id "MSTRG.90961"; transcript_id "MSTRG.90961.7"; exon_number "2";
chr2	StringTie	transcript	1631998	1634269	1000	+	.	gene_id "MSTRG.90962"; transcript_id "MSTRG.90962.1";
chr2	StringTie	exon	1631998	1632085	1000	+	.	gene_id "MSTRG.90962"; transcript_id "MSTRG.90962.1"; exon_number "1";
chr2	StringTie	exon	1632230	1632689	1000	+	.	gene_id "MSTRG.90962"; transcript_id "MSTRG.90962.1"; exon_number "2";
chr2	StringTie	exon	1632913	1633599	1000	+	.	gene_id "MSTRG.90962"; transcript_id "MSTRG.90962.1"; exon_number "3";
chr2	StringTie	exon	1633671	1633741	1000	+	.	gene_id "MSTRG.90962"; transcript_id "MSTRG.90962.1"; exon_number "4";
chr2	StringTie	exon	1634250	1634269	1000	+	.	gene_id "MSTRG.90962"; transcript_id "MSTRG.90962.1"; exon_number "5";
chr2	StringTie	transcript	1633196	1636050	1000	+	.	gene_id "MSTRG.90962"; transcript_id "MSTRG.90962.2";
chr2	StringTie	exon	1633196	1633340	1000	+	.	gene_id "MSTRG.90962"; transcript_id "MSTRG.90962.2"; exon_number "1";
chr2	StringTie	exon	1634031	1634373	1000	+	.	gene_id "MSTRG.90962"; transcript_id "MSTRG.90962.2"; exon_number "2";
chr2	StringTie	exon	1635685	1636050	1000	+	.	gene_id "MSTRG.90962"; transcript_id "MSTRG.90962.2"; exon_number "3";
chr2	StringTie	transcript	1644624	1649652	1000	+	.	gene_id "MSTRG.90963"; transcript_id "MSTRG.90963.1";
chr2	StringTie	exon	1644624	1644697	1000	+	.	gene_id "MSTRG.90963"; transcript_id "MSTRG.90963.1"; exon_number "1";
chr2	StringTie	exon	1648219	1648494	1000	+	.	gene_id "MSTRG.90963"; transcript_id "MSTRG.90963.1"; exon_number "2";
chr2	StringTie	exon	1648678	1649391	1000	+	.	gene_id "MSTRG.90963"; transcript_id "MSTRG.90963.1"; exon_number "3";
chr2	StringTie	exon	1649495	1649652	1000	+	.	gene_id "MSTRG.90963"; transcript_id "MSTRG.90963.1"; exon_number "4";
chr2	StringTie	transcript	1743783	1754265	1000	+	.	gene_id "MSTRG.90964"; transcript_id "MSTRG.90964.1";
chr2	StringTie	exon	1743783	1743851	1000	+	.	gene_id "MSTRG.90964"; transcript_id "MSTRG.90964.1"; exon_number "1";
chr2	StringTie	exon	1751230	1751474	1000	+	.	gene_id "MSTRG.90964"; transcript_id "MSTRG.90964.1"; exon_number "2";
chr2	StringTie	exon	1752772	1752895	1000	+	.	gene_id "MSTRG.90964"; transcript_id "MSTRG.90964.1"; exon_number "3";
chr2	StringTie	exon	1753446	1754265	1000	+	.	gene_id "MSTRG.90964"; transcript_id "MSTRG.90964.1"; exon_number "4";
chr2	StringTie	transcript	1743835	1756371	1000	+	.	gene_id "MSTRG.90964"; transcript_id "MSTRG.90964.2";
chr2	StringTie	exon	1743835	1743851	1000	+	.	gene_id "MSTRG.90964"; transcript_id "MSTRG.90964.2"; exon_number "1";
chr2	StringTie	exon	1750996	1751474	1000	+	.	gene_id "MSTRG.90964"; transcript_id "MSTRG.90964.2"; exon_number "2";
chr2	StringTie	exon	1752772	1756371	1000	+	.	gene_id "MSTRG.90964"; transcript_id "MSTRG.90964.2"; exon_number "3";
chr2	StringTie	transcript	1744860	1754048	1000	+	.	gene_id "MSTRG.90964"; transcript_id "MSTRG.90964.3";
chr2	StringTie	exon	1744860	1745398	1000	+	.	gene_id "MSTRG.90964"; transcript_id "MSTRG.90964.3"; exon_number "1";
chr2	StringTie	exon	1751230	1751474	1000	+	.	gene_id "MSTRG.90964"; transcript_id "MSTRG.90964.3"; exon_number "2";
chr2	StringTie	exon	1752772	1754048	1000	+	.	gene_id "MSTRG.90964"; transcript_id "MSTRG.90964.3"; exon_number "3";
chr2	StringTie	transcript	1746558	1756371	1000	+	.	gene_id "MSTRG.90964"; transcript_id "MSTRG.90964.4";
chr2	StringTie	exon	1746558	1751474	1000	+	.	gene_id "MSTRG.90964"; transcript_id "MSTRG.90964.4"; exon_number "1";
chr2	StringTie	exon	1753446	1756371	1000	+	.	gene_id "MSTRG.90964"; transcript_id "MSTRG.90964.4"; exon_number "2";
chr2	StringTie	transcript	1750074	1753948	1000	+	.	gene_id "MSTRG.90964"; transcript_id "MSTRG.90964.5";
chr2	StringTie	exon	1750074	1751093	1000	+	.	gene_id "MSTRG.90964"; transcript_id "MSTRG.90964.5"; exon_number "1";
chr2	StringTie	exon	1751230	1751474	1000	+	.	gene_id "MSTRG.90964"; transcript_id "MSTRG.90964.5"; exon_number "2";
chr2	StringTie	exon	1752772	1752895	1000	+	.	gene_id "MSTRG.90964"; transcript_id "MSTRG.90964.5"; exon_number "3";
chr2	StringTie	exon	1753446	1753948	1000	+	.	gene_id "MSTRG.90964"; transcript_id "MSTRG.90964.5"; exon_number "4";
chr2	StringTie	transcript	1750606	1753957	1000	+	.	gene_id "MSTRG.90964"; transcript_id "MSTRG.90964.6";
chr2	StringTie	exon	1750606	1751474	1000	+	.	gene_id "MSTRG.90964"; transcript_id "MSTRG.90964.6"; exon_number "1";
chr2	StringTie	exon	1752772	1752899	1000	+	.	gene_id "MSTRG.90964"; transcript_id "MSTRG.90964.6"; exon_number "2";
chr2	StringTie	exon	1753446	1753957	1000	+	.	gene_id "MSTRG.90964"; transcript_id "MSTRG.90964.6"; exon_number "3";
chr2	StringTie	transcript	1759967	1769623	1000	+	.	gene_id "MSTRG.90965"; transcript_id "MSTRG.90965.1";
chr2	StringTie	exon	1759967	1760054	1000	+	.	gene_id "MSTRG.90965"; transcript_id "MSTRG.90965.1"; exon_number "1";
chr2	StringTie	exon	1767994	1769623	1000	+	.	gene_id "MSTRG.90965"; transcript_id "MSTRG.90965.1"; exon_number "2";
chr2	StringTie	transcript	1770449	1775086	1000	.	.	gene_id "MSTRG.90966"; transcript_id "MSTRG.90966.1";
chr2	StringTie	exon	1770449	1775086	1000	.	.	gene_id "MSTRG.90966"; transcript_id "MSTRG.90966.1"; exon_number "1";
chr2	StringTie	transcript	1783044	1783437	1000	.	.	gene_id "MSTRG.90967"; transcript_id "MSTRG.90967.1";
chr2	StringTie	exon	1783044	1783437	1000	.	.	gene_id "MSTRG.90967"; transcript_id "MSTRG.90967.1"; exon_number "1";
chr2	StringTie	transcript	1791175	1840779	1000	-	.	gene_id "MSTRG.90968"; transcript_id "ENST00000399157"; gene_name "MYT1L"; ref_gene_id "ENSG00000186487";
chr2	StringTie	exon	1791175	1791262	1000	-	.	gene_id "MSTRG.90968"; transcript_id "ENST00000399157"; exon_number "1"; gene_name "MYT1L"; ref_gene_id "ENSG00000186487";
chr2	StringTie	exon	1792321	1792464	1000	-	.	gene_id "MSTRG.90968"; transcript_id "ENST00000399157"; exon_number "2"; gene_name "MYT1L"; ref_gene_id "ENSG00000186487";
chr2	StringTie	exon	1801696	1801799	1000	-	.	gene_id "MSTRG.90968"; transcript_id "ENST00000399157"; exon_number "3"; gene_name "MYT1L"; ref_gene_id "ENSG00000186487";
chr2	StringTie	exon	1809076	1809167	1000	-	.	gene_id "MSTRG.90968"; transcript_id "ENST00000399157"; exon_number "4"; gene_name "MYT1L"; ref_gene_id "ENSG00000186487";
chr2	StringTie	exon	1839149	1839370	1000	-	.	gene_id "MSTRG.90968"; transcript_id "ENST00000399157"; exon_number "5"; gene_name "MYT1L"; ref_gene_id "ENSG00000186487";
chr2	StringTie	exon	1840760	1840779	1000	-	.	gene_id "MSTRG.90968"; transcript_id "ENST00000399157"; exon_number "6"; gene_name "MYT1L"; ref_gene_id "ENSG00000186487";
chr2	StringTie	transcript	1789113	2331194	1000	-	.	gene_id "MSTRG.90968"; transcript_id "ENST00000399161"; gene_name "MYT1L"; ref_gene_id "ENSG00000186487";
chr2	StringTie	exon	1789113	1792007	1000	-	.	gene_id "MSTRG.90968"; transcript_id "ENST00000399161"; exon_number "1"; gene_name "MYT1L"; ref_gene_id "ENSG00000186487";
chr2	StringTie	exon	1792321	1792464	1000	-	.	gene_id "MSTRG.90968"; transcript_id "ENST00000399161"; exon_number "2"; gene_name "MYT1L"; ref_gene_id "ENSG00000186487";
chr2	StringTie	exon	1801696	1801799	1000	-	.	gene_id "MSTRG.90968"; transcript_id "ENST00000399161"; exon_number "3"; gene_name "MYT1L"; ref_gene_id "ENSG00000186487";
chr2	StringTie	exon	1809076	1809167	1000	-	.	gene_id "MSTRG.90968"; transcript_id "ENST00000399161"; exon_number "4"; gene_name "MYT1L"; ref_gene_id "ENSG00000186487";
chr2	StringTie	exon	1839149	1839370	1000	-	.	gene_id "MSTRG.90968"; transcript_id "ENST00000399161"; exon_number "5"; gene_name "MYT1L"; ref_gene_id "ENSG00000186487";
chr2	StringTie	exon	1840760	1840843	1000	-	.	gene_id "MSTRG.90968"; transcript_id "ENST00000399161"; exon_number "6"; gene_name "MYT1L"; ref_gene_id "ENSG00000186487";
chr2	StringTie	exon	1851641	1851703	1000	-	.	gene_id "MSTRG.90968"; transcript_id "ENST00000399161"; exon_number "7"; gene_name "MYT1L"; ref_gene_id "ENSG00000186487";
chr2	StringTie	exon	1886539	1886607	1000	-	.	gene_id "MSTRG.90968"; transcript_id "ENST00000399161"; exon_number "8"; gene_name "MYT1L"; ref_gene_id "ENSG00000186487";
chr2	StringTie	exon	1887488	1887609	1000	-	.	gene_id "MSTRG.90968"; transcript_id "ENST00000399161"; exon_number "9"; gene_name "MYT1L"; ref_gene_id "ENSG00000186487";
chr2	StringTie	exon	1889241	1889477	1000	-	.	gene_id "MSTRG.90968"; transcript_id "ENST00000399161"; exon_number "10"; gene_name "MYT1L"; ref_gene_id "ENSG00000186487";
chr2	StringTie	exon	1892037	1892287	1000	-	.	gene_id "MSTRG.90968"; transcript_id "ENST00000399161"; exon_number "11"; gene_name "MYT1L"; ref_gene_id "ENSG00000186487";
chr2	StringTie	exon	1903080	1903294	1000	-	.	gene_id "MSTRG.90968"; transcript_id "ENST00000399161"; exon_number "12"; gene_name "MYT1L"; ref_gene_id "ENSG00000186487";
chr2	StringTie	exon	1910240	1910347	1000	-	.	gene_id "MSTRG.90968"; transcript_id "ENST00000399161"; exon_number "13"; gene_name "MYT1L"; ref_gene_id "ENSG00000186487";
chr2	StringTie	exon	1912020	1912110	1000	-	.	gene_id "MSTRG.90968"; transcript_id "ENST00000399161"; exon_number "14"; gene_name "MYT1L"; ref_gene_id "ENSG00000186487";
chr2	StringTie	exon	1917205	1917339	1000	-	.	gene_id "MSTRG.90968"; transcript_id "ENST00000399161"; exon_number "15"; gene_name "MYT1L"; ref_gene_id "ENSG00000186487";
chr2	StringTie	exon	1922286	1923263	1000	-	.	gene_id "MSTRG.90968"; transcript_id "ENST00000399161"; exon_number "16"; gene_name "MYT1L"; ref_gene_id "ENSG00000186487";
chr2	StringTie	exon	1942982	1943334	1000	-	.	gene_id "MSTRG.90968"; transcript_id "ENST00000399161"; exon_number "17"; gene_name "MYT1L"; ref_gene_id "ENSG00000186487";
chr2	StringTie	exon	1979165	1979227	1000	-	.	gene_id "MSTRG.90968"; transcript_id "ENST00000399161"; exon_number "18"; gene_name "MYT1L"; ref_gene_id "ENSG00000186487";
chr2	StringTie	exon	1979521	1979554	1000	-	.	gene_id "MSTRG.90968"; transcript_id "ENST00000399161"; exon_number "19"; gene_name "MYT1L"; ref_gene_id "ENSG00000186487";
chr2	StringTie	exon	1979723	1979777	1000	-	.	gene_id "MSTRG.90968"; transcript_id "ENST00000399161"; exon_number "20"; gene_name "MYT1L"; ref_gene_id "ENSG00000186487";
chr2	StringTie	exon	1997191	1997347	1000	-	.	gene_id "MSTRG.90968"; transcript_id "ENST00000399161"; exon_number "21"; gene_name "MYT1L"; ref_gene_id "ENSG00000186487";
chr2	StringTie	exon	2053978	2054123	1000	-	.	gene_id "MSTRG.90968"; transcript_id "ENST00000399161"; exon_number "22"; gene_name "MYT1L"; ref_gene_id "ENSG00000186487";
chr2	StringTie	exon	2172872	2172988	1000	-	.	gene_id "MSTRG.90968"; transcript_id "ENST00000399161"; exon_number "23"; gene_name "MYT1L"; ref_gene_id "ENSG00000186487";
chr2	StringTie	exon	2284404	2284503	1000	-	.	gene_id "MSTRG.90968"; transcript_id "ENST00000399161"; exon_number "24"; gene_name "MYT1L"; ref_gene_id "ENSG00000186487";
chr2	StringTie	exon	2330967	2331194	1000	-	.	gene_id "MSTRG.90968"; transcript_id "ENST00000399161"; exon_number "25"; gene_name "MYT1L"; ref_gene_id "ENSG00000186487";
chr2	StringTie	transcript	1789136	1842886	1000	-	.	gene_id "MSTRG.90968"; transcript_id "ENST00000407844"; gene_name "MYT1L"; ref_gene_id "ENSG00000186487";
chr2	StringTie	exon	1789136	1792007	1000	-	.	gene_id "MSTRG.90968"; transcript_id "ENST00000407844"; exon_number "1"; gene_name "MYT1L"; ref_gene_id "ENSG00000186487";
chr2	StringTie	exon	1792321	1792464	1000	-	.	gene_id "MSTRG.90968"; transcript_id "ENST00000407844"; exon_number "2"; gene_name "MYT1L"; ref_gene_id "ENSG00000186487";
chr2	StringTie	exon	1801690	1801799	1000	-	.	gene_id "MSTRG.90968"; transcript_id "ENST00000407844"; exon_number "3"; gene_name "MYT1L"; ref_gene_id "ENSG00000186487";
chr2	StringTie	exon	1809076	1809167	1000	-	.	gene_id "MSTRG.90968"; transcript_id "ENST00000407844"; exon_number "4"; gene_name "MYT1L"; ref_gene_id "ENSG00000186487";
chr2	StringTie	exon	1839149	1839370	1000	-	.	gene_id "MSTRG.90968"; transcript_id "ENST00000407844"; exon_number "5"; gene_name "MYT1L"; ref_gene_id "ENSG00000186487";
chr2	StringTie	exon	1840760	1840843	1000	-	.	gene_id "MSTRG.90968"; transcript_id "ENST00000407844"; exon_number "6"; gene_name "MYT1L"; ref_gene_id "ENSG00000186487";
chr2	StringTie	exon	1842769	1842886	1000	-	.	gene_id "MSTRG.90968"; transcript_id "ENST00000407844"; exon_number "7"; gene_name "MYT1L"; ref_gene_id "ENSG00000186487";
chr2	StringTie	transcript	1791242	2331116	1000	-	.	gene_id "MSTRG.90968"; transcript_id "ENST00000428368"; gene_name "MYT1L"; ref_gene_id "ENSG00000186487";
chr2	StringTie	exon	1791242	1792007	1000	-	.	gene_id "MSTRG.90968"; transcript_id "ENST00000428368"; exon_number "1"; gene_name "MYT1L"; ref_gene_id "ENSG00000186487";
chr2	StringTie	exon	1792321	1792464	1000	-	.	gene_id "MSTRG.90968"; transcript_id "ENST00000428368"; exon_number "2"; gene_name "MYT1L"; ref_gene_id "ENSG00000186487";
chr2	StringTie	exon	1801696	1801799	1000	-	.	gene_id "MSTRG.90968"; transcript_id "ENST00000428368"; exon_number "3"; gene_name "MYT1L"; ref_gene_id "ENSG00000186487";
chr2	StringTie	exon	1809076	1809167	1000	-	.	gene_id "MSTRG.90968"; transcript_id "ENST00000428368"; exon_number "4"; gene_name "MYT1L"; ref_gene_id "ENSG00000186487";
chr2	StringTie	exon	1839149	1839370	1000	-	.	gene_id "MSTRG.90968"; transcript_id "ENST00000428368"; exon_number "5"; gene_name "MYT1L"; ref_gene_id "ENSG00000186487";
chr2	StringTie	exon	1840760	1840843	1000	-	.	gene_id "MSTRG.90968"; transcript_id "ENST00000428368"; exon_number "6"; gene_name "MYT1L"; ref_gene_id "ENSG00000186487";
chr2	StringTie	exon	1851641	1851703	1000	-	.	gene_id "MSTRG.90968"; transcript_id "ENST00000428368"; exon_number "7"; gene_name "MYT1L"; ref_gene_id "ENSG00000186487";
chr2	StringTie	exon	1886539	1886607	1000	-	.	gene_id "MSTRG.90968"; transcript_id "ENST00000428368"; exon_number "8"; gene_name "MYT1L"; ref_gene_id "ENSG00000186487";
chr2	StringTie	exon	1887488	1887609	1000	-	.	gene_id "MSTRG.90968"; transcript_id "ENST00000428368"; exon_number "9"; gene_name "MYT1L"; ref_gene_id "ENSG00000186487";
chr2	StringTie	exon	1889241	1889477	1000	-	.	gene_id "MSTRG.90968"; transcript_id "ENST00000428368"; exon_number "10"; gene_name "MYT1L"; ref_gene_id "ENSG00000186487";
chr2	StringTie	exon	1892037	1892287	1000	-	.	gene_id "MSTRG.90968"; transcript_id "ENST00000428368"; exon_number "11"; gene_name "MYT1L"; ref_gene_id "ENSG00000186487";
chr2	StringTie	exon	1903080	1903294	1000	-	.	gene_id "MSTRG.90968"; transcript_id "ENST00000428368"; exon_number "12"; gene_name "MYT1L"; ref_gene_id "ENSG00000186487";
chr2	StringTie	exon	1910240	1910347	1000	-	.	gene_id "MSTRG.90968"; transcript_id "ENST00000428368"; exon_number "13"; gene_name "MYT1L"; ref_gene_id "ENSG00000186487";
chr2	StringTie	exon	1912020	1912110	1000	-	.	gene_id "MSTRG.90968"; transcript_id "ENST00000428368"; exon_number "14"; gene_name "MYT1L"; ref_gene_id "ENSG00000186487";
chr2	StringTie	exon	1917205	1917339	1000	-	.	gene_id "MSTRG.90968"; transcript_id "ENST00000428368"; exon_number "15"; gene_name "MYT1L"; ref_gene_id "ENSG00000186487";
chr2	StringTie	exon	1922292	1923263	1000	-	.	gene_id "MSTRG.90968"; transcript_id "ENST00000428368"; exon_number "16"; gene_name "MYT1L"; ref_gene_id "ENSG00000186487";
chr2	StringTie	exon	1942982	1943334	1000	-	.	gene_id "MSTRG.90968"; transcript_id "ENST00000428368"; exon_number "17"; gene_name "MYT1L"; ref_gene_id "ENSG00000186487";
chr2	StringTie	exon	1979165	1979227	1000	-	.	gene_id "MSTRG.90968"; transcript_id "ENST00000428368"; exon_number "18"; gene_name "MYT1L"; ref_gene_id "ENSG00000186487";
chr2	StringTie	exon	1979521	1979554	1000	-	.	gene_id "MSTRG.90968"; transcript_id "ENST00000428368"; exon_number "19"; gene_name "MYT1L"; ref_gene_id "ENSG00000186487";
chr2	StringTie	exon	1979723	1979777	1000	-	.	gene_id "MSTRG.90968"; transcript_id "ENST00000428368"; exon_number "20"; gene_name "MYT1L"; ref_gene_id "ENSG00000186487";
chr2	StringTie	exon	1997191	1997347	1000	-	.	gene_id "MSTRG.90968"; transcript_id "ENST00000428368"; exon_number "21"; gene_name "MYT1L"; ref_gene_id "ENSG00000186487";
chr2	StringTie	exon	2053978	2054123	1000	-	.	gene_id "MSTRG.90968"; transcript_id "ENST00000428368"; exon_number "22"; gene_name "MYT1L"; ref_gene_id "ENSG00000186487";
chr2	StringTie	exon	2172872	2172988	1000	-	.	gene_id "MSTRG.90968"; transcript_id "ENST00000428368"; exon_number "23"; gene_name "MYT1L"; ref_gene_id "ENSG00000186487";
chr2	StringTie	exon	2284404	2284503	1000	-	.	gene_id "MSTRG.90968"; transcript_id "ENST00000428368"; exon_number "24"; gene_name "MYT1L"; ref_gene_id "ENSG00000186487";
chr2	StringTie	exon	2330967	2331116	1000	-	.	gene_id "MSTRG.90968"; transcript_id "ENST00000428368"; exon_number "25"; gene_name "MYT1L"; ref_gene_id "ENSG00000186487";
chr2	StringTie	transcript	2303483	2331260	1000	-	.	gene_id "MSTRG.90968"; transcript_id "ENST00000460585"; gene_name "MYT1L"; ref_gene_id "ENSG00000186487";
chr2	StringTie	exon	2303483	2304016	1000	-	.	gene_id "MSTRG.90968"; transcript_id "ENST00000460585"; exon_number "1"; gene_name "MYT1L"; ref_gene_id "ENSG00000186487";
chr2	StringTie	exon	2305939	2306155	1000	-	.	gene_id "MSTRG.90968"; transcript_id "ENST00000460585"; exon_number "2"; gene_name "MYT1L"; ref_gene_id "ENSG00000186487";
chr2	StringTie	exon	2330967	2331260	1000	-	.	gene_id "MSTRG.90968"; transcript_id "ENST00000460585"; exon_number "3"; gene_name "MYT1L"; ref_gene_id "ENSG00000186487";
chr2	StringTie	transcript	1885183	1887505	1000	-	.	gene_id "MSTRG.90968"; transcript_id "ENST00000470954"; gene_name "MYT1L"; ref_gene_id "ENSG00000186487";
chr2	StringTie	exon	1885183	1885494	1000	-	.	gene_id "MSTRG.90968"; transcript_id "ENST00000470954"; exon_number "1"; gene_name "MYT1L"; ref_gene_id "ENSG00000186487";
chr2	StringTie	exon	1886539	1886607	1000	-	.	gene_id "MSTRG.90968"; transcript_id "ENST00000470954"; exon_number "2"; gene_name "MYT1L"; ref_gene_id "ENSG00000186487";
chr2	StringTie	exon	1887488	1887505	1000	-	.	gene_id "MSTRG.90968"; transcript_id "ENST00000470954"; exon_number "3"; gene_name "MYT1L"; ref_gene_id "ENSG00000186487";
chr2	StringTie	transcript	1816181	1842907	1000	-	.	gene_id "MSTRG.90968"; transcript_id "ENST00000471668"; gene_name "MYT1L"; ref_gene_id "ENSG00000186487";
chr2	StringTie	exon	1816181	1817016	1000	-	.	gene_id "MSTRG.90968"; transcript_id "ENST00000471668"; exon_number "1"; gene_name "MYT1L"; ref_gene_id "ENSG00000186487";
chr2	StringTie	exon	1839149	1839370	1000	-	.	gene_id "MSTRG.90968"; transcript_id "ENST00000471668"; exon_number "2"; gene_name "MYT1L"; ref_gene_id "ENSG00000186487";
chr2	StringTie	exon	1840760	1842907	1000	-	.	gene_id "MSTRG.90968"; transcript_id "ENST00000471668"; exon_number "3"; gene_name "MYT1L"; ref_gene_id "ENSG00000186487";
chr2	StringTie	transcript	2284477	2326554	1000	-	.	gene_id "MSTRG.90968"; transcript_id "ENST00000476547"; gene_name "MYT1L"; ref_gene_id "ENSG00000186487";
chr2	StringTie	exon	2284477	2284503	1000	-	.	gene_id "MSTRG.90968"; transcript_id "ENST00000476547"; exon_number "1"; gene_name "MYT1L"; ref_gene_id "ENSG00000186487";
chr2	StringTie	exon	2326036	2326554	1000	-	.	gene_id "MSTRG.90968"; transcript_id "ENST00000476547"; exon_number "2"; gene_name "MYT1L"; ref_gene_id "ENSG00000186487";
chr2	StringTie	transcript	1997283	2324535	1000	-	.	gene_id "MSTRG.90968"; transcript_id "ENST00000479156"; gene_name "MYT1L"; ref_gene_id "ENSG00000186487";
chr2	StringTie	exon	1997283	1997347	1000	-	.	gene_id "MSTRG.90968"; transcript_id "ENST00000479156"; exon_number "1"; gene_name "MYT1L"; ref_gene_id "ENSG00000186487";
chr2	StringTie	exon	2053978	2054123	1000	-	.	gene_id "MSTRG.90968"; transcript_id "ENST00000479156"; exon_number "2"; gene_name "MYT1L"; ref_gene_id "ENSG00000186487";
chr2	StringTie	exon	2172872	2172988	1000	-	.	gene_id "MSTRG.90968"; transcript_id "ENST00000479156"; exon_number "3"; gene_name "MYT1L"; ref_gene_id "ENSG00000186487";
chr2	StringTie	exon	2284404	2284503	1000	-	.	gene_id "MSTRG.90968"; transcript_id "ENST00000479156"; exon_number "4"; gene_name "MYT1L"; ref_gene_id "ENSG00000186487";
chr2	StringTie	exon	2324332	2324535	1000	-	.	gene_id "MSTRG.90968"; transcript_id "ENST00000479156"; exon_number "5"; gene_name "MYT1L"; ref_gene_id "ENSG00000186487";
chr2	StringTie	transcript	1974415	1979550	1000	-	.	gene_id "MSTRG.90968"; transcript_id "ENST00000485348"; gene_name "MYT1L"; ref_gene_id "ENSG00000186487";
chr2	StringTie	exon	1974415	1974751	1000	-	.	gene_id "MSTRG.90968"; transcript_id "ENST00000485348"; exon_number "1"; gene_name "MYT1L"; ref_gene_id "ENSG00000186487";
chr2	StringTie	exon	1979165	1979227	1000	-	.	gene_id "MSTRG.90968"; transcript_id "ENST00000485348"; exon_number "2"; gene_name "MYT1L"; ref_gene_id "ENSG00000186487";
chr2	StringTie	exon	1979521	1979550	1000	-	.	gene_id "MSTRG.90968"; transcript_id "ENST00000485348"; exon_number "3"; gene_name "MYT1L"; ref_gene_id "ENSG00000186487";
chr2	StringTie	transcript	1902725	1912075	1000	-	.	gene_id "MSTRG.90968"; transcript_id "ENST00000485547"; gene_name "MYT1L"; ref_gene_id "ENSG00000186487";
chr2	StringTie	exon	1902725	1903294	1000	-	.	gene_id "MSTRG.90968"; transcript_id "ENST00000485547"; exon_number "1"; gene_name "MYT1L"; ref_gene_id "ENSG00000186487";
chr2	StringTie	exon	1910240	1910347	1000	-	.	gene_id "MSTRG.90968"; transcript_id "ENST00000485547"; exon_number "2"; gene_name "MYT1L"; ref_gene_id "ENSG00000186487";
chr2	StringTie	exon	1912020	1912075	1000	-	.	gene_id "MSTRG.90968"; transcript_id "ENST00000485547"; exon_number "3"; gene_name "MYT1L"; ref_gene_id "ENSG00000186487";
chr2	StringTie	transcript	1886186	1903127	1000	-	.	gene_id "MSTRG.90968"; transcript_id "ENST00000490585"; gene_name "MYT1L"; ref_gene_id "ENSG00000186487";
chr2	StringTie	exon	1886186	1886607	1000	-	.	gene_id "MSTRG.90968"; transcript_id "ENST00000490585"; exon_number "1"; gene_name "MYT1L"; ref_gene_id "ENSG00000186487";
chr2	StringTie	exon	1887488	1887609	1000	-	.	gene_id "MSTRG.90968"; transcript_id "ENST00000490585"; exon_number "2"; gene_name "MYT1L"; ref_gene_id "ENSG00000186487";
chr2	StringTie	exon	1889241	1889477	1000	-	.	gene_id "MSTRG.90968"; transcript_id "ENST00000490585"; exon_number "3"; gene_name "MYT1L"; ref_gene_id "ENSG00000186487";
chr2	StringTie	exon	1892037	1892287	1000	-	.	gene_id "MSTRG.90968"; transcript_id "ENST00000490585"; exon_number "4"; gene_name "MYT1L"; ref_gene_id "ENSG00000186487";
chr2	StringTie	exon	1903080	1903127	1000	-	.	gene_id "MSTRG.90968"; transcript_id "ENST00000490585"; exon_number "5"; gene_name "MYT1L"; ref_gene_id "ENSG00000186487";
chr2	StringTie	transcript	1883877	1922730	1000	-	.	gene_id "MSTRG.90968"; transcript_id "ENST00000602387"; gene_name "MYT1L"; ref_gene_id "ENSG00000186487";
chr2	StringTie	exon	1883877	1884091	1000	-	.	gene_id "MSTRG.90968"; transcript_id "ENST00000602387"; exon_number "1"; gene_name "MYT1L"; ref_gene_id "ENSG00000186487";
chr2	StringTie	exon	1886539	1886607	1000	-	.	gene_id "MSTRG.90968"; transcript_id "ENST00000602387"; exon_number "2"; gene_name "MYT1L"; ref_gene_id "ENSG00000186487";
chr2	StringTie	exon	1887488	1887609	1000	-	.	gene_id "MSTRG.90968"; transcript_id "ENST00000602387"; exon_number "3"; gene_name "MYT1L"; ref_gene_id "ENSG00000186487";
chr2	StringTie	exon	1889241	1889477	1000	-	.	gene_id "MSTRG.90968"; transcript_id "ENST00000602387"; exon_number "4"; gene_name "MYT1L"; ref_gene_id "ENSG00000186487";
chr2	StringTie	exon	1892037	1892287	1000	-	.	gene_id "MSTRG.90968"; transcript_id "ENST00000602387"; exon_number "5"; gene_name "MYT1L"; ref_gene_id "ENSG00000186487";
chr2	StringTie	exon	1903120	1903294	1000	-	.	gene_id "MSTRG.90968"; transcript_id "ENST00000602387"; exon_number "6"; gene_name "MYT1L"; ref_gene_id "ENSG00000186487";
chr2	StringTie	exon	1910240	1910347	1000	-	.	gene_id "MSTRG.90968"; transcript_id "ENST00000602387"; exon_number "7"; gene_name "MYT1L"; ref_gene_id "ENSG00000186487";
chr2	StringTie	exon	1912020	1912110	1000	-	.	gene_id "MSTRG.90968"; transcript_id "ENST00000602387"; exon_number "8"; gene_name "MYT1L"; ref_gene_id "ENSG00000186487";
chr2	StringTie	exon	1917205	1917339	1000	-	.	gene_id "MSTRG.90968"; transcript_id "ENST00000602387"; exon_number "9"; gene_name "MYT1L"; ref_gene_id "ENSG00000186487";
chr2	StringTie	exon	1922286	1922730	1000	-	.	gene_id "MSTRG.90968"; transcript_id "ENST00000602387"; exon_number "10"; gene_name "MYT1L"; ref_gene_id "ENSG00000186487";
chr2	StringTie	transcript	1789021	1943333	1000	-	.	gene_id "MSTRG.90968"; transcript_id "MSTRG.90968.1";
chr2	StringTie	exon	1789021	1791262	1000	-	.	gene_id "MSTRG.90968"; transcript_id "MSTRG.90968.1"; exon_number "1";
chr2	StringTie	exon	1792321	1792464	1000	-	.	gene_id "MSTRG.90968"; transcript_id "MSTRG.90968.1"; exon_number "2";
chr2	StringTie	exon	1801696	1801799	1000	-	.	gene_id "MSTRG.90968"; transcript_id "MSTRG.90968.1"; exon_number "3";
chr2	StringTie	exon	1809076	1817016	1000	-	.	gene_id "MSTRG.90968"; transcript_id "MSTRG.90968.1"; exon_number "4";
chr2	StringTie	exon	1839149	1839370	1000	-	.	gene_id "MSTRG.90968"; transcript_id "MSTRG.90968.1"; exon_number "5";
chr2	StringTie	exon	1840760	1840843	1000	-	.	gene_id "MSTRG.90968"; transcript_id "MSTRG.90968.1"; exon_number "6";
chr2	StringTie	exon	1851641	1851703	1000	-	.	gene_id "MSTRG.90968"; transcript_id "MSTRG.90968.1"; exon_number "7";
chr2	StringTie	exon	1860162	1861712	1000	-	.	gene_id "MSTRG.90968"; transcript_id "MSTRG.90968.1"; exon_number "8";
chr2	StringTie	exon	1861902	1872151	1000	-	.	gene_id "MSTRG.90968"; transcript_id "MSTRG.90968.1"; exon_number "9";
chr2	StringTie	exon	1886539	1886607	1000	-	.	gene_id "MSTRG.90968"; transcript_id "MSTRG.90968.1"; exon_number "10";
chr2	StringTie	exon	1887488	1887609	1000	-	.	gene_id "MSTRG.90968"; transcript_id "MSTRG.90968.1"; exon_number "11";
chr2	StringTie	exon	1889241	1889477	1000	-	.	gene_id "MSTRG.90968"; transcript_id "MSTRG.90968.1"; exon_number "12";
chr2	StringTie	exon	1892037	1892287	1000	-	.	gene_id "MSTRG.90968"; transcript_id "MSTRG.90968.1"; exon_number "13";
chr2	StringTie	exon	1903080	1903294	1000	-	.	gene_id "MSTRG.90968"; transcript_id "MSTRG.90968.1"; exon_number "14";
chr2	StringTie	exon	1910240	1910347	1000	-	.	gene_id "MSTRG.90968"; transcript_id "MSTRG.90968.1"; exon_number "15";
chr2	StringTie	exon	1912020	1912110	1000	-	.	gene_id "MSTRG.90968"; transcript_id "MSTRG.90968.1"; exon_number "16";
chr2	StringTie	exon	1917205	1917339	1000	-	.	gene_id "MSTRG.90968"; transcript_id "MSTRG.90968.1"; exon_number "17";
chr2	StringTie	exon	1922292	1923263	1000	-	.	gene_id "MSTRG.90968"; transcript_id "MSTRG.90968.1"; exon_number "18";
chr2	StringTie	exon	1942982	1943333	1000	-	.	gene_id "MSTRG.90968"; transcript_id "MSTRG.90968.1"; exon_number "19";
chr2	StringTie	transcript	1789113	1863309	1000	-	.	gene_id "MSTRG.90968"; transcript_id "MSTRG.90968.10";
chr2	StringTie	exon	1789113	1792007	1000	-	.	gene_id "MSTRG.90968"; transcript_id "MSTRG.90968.10"; exon_number "1";
chr2	StringTie	exon	1792321	1792464	1000	-	.	gene_id "MSTRG.90968"; transcript_id "MSTRG.90968.10"; exon_number "2";
chr2	StringTie	exon	1801690	1801799	1000	-	.	gene_id "MSTRG.90968"; transcript_id "MSTRG.90968.10"; exon_number "3";
chr2	StringTie	exon	1809076	1809167	1000	-	.	gene_id "MSTRG.90968"; transcript_id "MSTRG.90968.10"; exon_number "4";
chr2	StringTie	exon	1839149	1839370	1000	-	.	gene_id "MSTRG.90968"; transcript_id "MSTRG.90968.10"; exon_number "5";
chr2	StringTie	exon	1840760	1840843	1000	-	.	gene_id "MSTRG.90968"; transcript_id "MSTRG.90968.10"; exon_number "6";
chr2	StringTie	exon	1851641	1851703	1000	-	.	gene_id "MSTRG.90968"; transcript_id "MSTRG.90968.10"; exon_number "7";
chr2	StringTie	exon	1860162	1863309	1000	-	.	gene_id "MSTRG.90968"; transcript_id "MSTRG.90968.10"; exon_number "8";
chr2	StringTie	transcript	1789113	1957843	1000	-	.	gene_id "MSTRG.90968"; transcript_id "MSTRG.90968.11";
chr2	StringTie	exon	1789113	1792007	1000	-	.	gene_id "MSTRG.90968"; transcript_id "MSTRG.90968.11"; exon_number "1";
chr2	StringTie	exon	1792321	1792464	1000	-	.	gene_id "MSTRG.90968"; transcript_id "MSTRG.90968.11"; exon_number "2";
chr2	StringTie	exon	1801696	1801799	1000	-	.	gene_id "MSTRG.90968"; transcript_id "MSTRG.90968.11"; exon_number "3";
chr2	StringTie	exon	1809076	1809167	1000	-	.	gene_id "MSTRG.90968"; transcript_id "MSTRG.90968.11"; exon_number "4";
chr2	StringTie	exon	1839149	1839370	1000	-	.	gene_id "MSTRG.90968"; transcript_id "MSTRG.90968.11"; exon_number "5";
chr2	StringTie	exon	1840760	1840843	1000	-	.	gene_id "MSTRG.90968"; transcript_id "MSTRG.90968.11"; exon_number "6";
chr2	StringTie	exon	1851641	1851703	1000	-	.	gene_id "MSTRG.90968"; transcript_id "MSTRG.90968.11"; exon_number "7";
chr2	StringTie	exon	1860162	1884091	1000	-	.	gene_id "MSTRG.90968"; transcript_id "MSTRG.90968.11"; exon_number "8";
chr2	StringTie	exon	1886539	1886607	1000	-	.	gene_id "MSTRG.90968"; transcript_id "MSTRG.90968.11"; exon_number "9";
chr2	StringTie	exon	1887488	1887609	1000	-	.	gene_id "MSTRG.90968"; transcript_id "MSTRG.90968.11"; exon_number "10";
chr2	StringTie	exon	1889241	1889477	1000	-	.	gene_id "MSTRG.90968"; transcript_id "MSTRG.90968.11"; exon_number "11";
chr2	StringTie	exon	1892037	1892287	1000	-	.	gene_id "MSTRG.90968"; transcript_id "MSTRG.90968.11"; exon_number "12";
chr2	StringTie	exon	1903080	1903294	1000	-	.	gene_id "MSTRG.90968"; transcript_id "MSTRG.90968.11"; exon_number "13";
chr2	StringTie	exon	1910240	1910347	1000	-	.	gene_id "MSTRG.90968"; transcript_id "MSTRG.90968.11"; exon_number "14";
chr2	StringTie	exon	1912020	1912110	1000	-	.	gene_id "MSTRG.90968"; transcript_id "MSTRG.90968.11"; exon_number "15";
chr2	StringTie	exon	1917205	1917339	1000	-	.	gene_id "MSTRG.90968"; transcript_id "MSTRG.90968.11"; exon_number "16";
chr2	StringTie	exon	1922292	1923263	1000	-	.	gene_id "MSTRG.90968"; transcript_id "MSTRG.90968.11"; exon_number "17";
chr2	StringTie	exon	1942982	1943334	1000	-	.	gene_id "MSTRG.90968"; transcript_id "MSTRG.90968.11"; exon_number "18";
chr2	StringTie	exon	1957691	1957843	1000	-	.	gene_id "MSTRG.90968"; transcript_id "MSTRG.90968.11"; exon_number "19";
chr2	StringTie	transcript	1789113	2000077	1000	-	.	gene_id "MSTRG.90968"; transcript_id "MSTRG.90968.12";
chr2	StringTie	exon	1789113	1792007	1000	-	.	gene_id "MSTRG.90968"; transcript_id "MSTRG.90968.12"; exon_number "1";
chr2	StringTie	exon	1792321	1792464	1000	-	.	gene_id "MSTRG.90968"; transcript_id "MSTRG.90968.12"; exon_number "2";
chr2	StringTie	exon	1801696	1801799	1000	-	.	gene_id "MSTRG.90968"; transcript_id "MSTRG.90968.12"; exon_number "3";
chr2	StringTie	exon	1809076	1809167	1000	-	.	gene_id "MSTRG.90968"; transcript_id "MSTRG.90968.12"; exon_number "4";
chr2	StringTie	exon	1839149	1839370	1000	-	.	gene_id "MSTRG.90968"; transcript_id "MSTRG.90968.12"; exon_number "5";
chr2	StringTie	exon	1840760	1840843	1000	-	.	gene_id "MSTRG.90968"; transcript_id "MSTRG.90968.12"; exon_number "6";
chr2	StringTie	exon	1851641	1851703	1000	-	.	gene_id "MSTRG.90968"; transcript_id "MSTRG.90968.12"; exon_number "7";
chr2	StringTie	exon	1886539	1886607	1000	-	.	gene_id "MSTRG.90968"; transcript_id "MSTRG.90968.12"; exon_number "8";
chr2	StringTie	exon	1887488	1887609	1000	-	.	gene_id "MSTRG.90968"; transcript_id "MSTRG.90968.12"; exon_number "9";
chr2	StringTie	exon	1889241	1889477	1000	-	.	gene_id "MSTRG.90968"; transcript_id "MSTRG.90968.12"; exon_number "10";
chr2	StringTie	exon	1892037	1892287	1000	-	.	gene_id "MSTRG.90968"; transcript_id "MSTRG.90968.12"; exon_number "11";
chr2	StringTie	exon	1903080	1903294	1000	-	.	gene_id "MSTRG.90968"; transcript_id "MSTRG.90968.12"; exon_number "12";
chr2	StringTie	exon	1910240	1910347	1000	-	.	gene_id "MSTRG.90968"; transcript_id "MSTRG.90968.12"; exon_number "13";
chr2	StringTie	exon	1912020	1912110	1000	-	.	gene_id "MSTRG.90968"; transcript_id "MSTRG.90968.12"; exon_number "14";
chr2	StringTie	exon	1917205	1917339	1000	-	.	gene_id "MSTRG.90968"; transcript_id "MSTRG.90968.12"; exon_number "15";
chr2	StringTie	exon	1922292	1923263	1000	-	.	gene_id "MSTRG.90968"; transcript_id "MSTRG.90968.12"; exon_number "16";
chr2	StringTie	exon	1942982	1943334	1000	-	.	gene_id "MSTRG.90968"; transcript_id "MSTRG.90968.12"; exon_number "17";
chr2	StringTie	exon	1954045	1954119	1000	-	.	gene_id "MSTRG.90968"; transcript_id "MSTRG.90968.12"; exon_number "18";
chr2	StringTie	exon	1979165	1979227	1000	-	.	gene_id "MSTRG.90968"; transcript_id "MSTRG.90968.12"; exon_number "19";
chr2	StringTie	exon	1979521	1979554	1000	-	.	gene_id "MSTRG.90968"; transcript_id "MSTRG.90968.12"; exon_number "20";
chr2	StringTie	exon	1979723	1979777	1000	-	.	gene_id "MSTRG.90968"; transcript_id "MSTRG.90968.12"; exon_number "21";
chr2	StringTie	exon	1997191	1997347	1000	-	.	gene_id "MSTRG.90968"; transcript_id "MSTRG.90968.12"; exon_number "22";
chr2	StringTie	exon	2000054	2000077	1000	-	.	gene_id "MSTRG.90968"; transcript_id "MSTRG.90968.12"; exon_number "23";
chr2	StringTie	transcript	1789113	2326437	1000	-	.	gene_id "MSTRG.90968"; transcript_id "MSTRG.90968.13";
chr2	StringTie	exon	1789113	1791262	1000	-	.	gene_id "MSTRG.90968"; transcript_id "MSTRG.90968.13"; exon_number "1";
chr2	StringTie	exon	1792321	1792464	1000	-	.	gene_id "MSTRG.90968"; transcript_id "MSTRG.90968.13"; exon_number "2";
chr2	StringTie	exon	1801690	1801799	1000	-	.	gene_id "MSTRG.90968"; transcript_id "MSTRG.90968.13"; exon_number "3";
chr2	StringTie	exon	1809076	1809167	1000	-	.	gene_id "MSTRG.90968"; transcript_id "MSTRG.90968.13"; exon_number "4";
chr2	StringTie	exon	1839149	1839370	1000	-	.	gene_id "MSTRG.90968"; transcript_id "MSTRG.90968.13"; exon_number "5";
chr2	StringTie	exon	1840760	1840843	1000	-	.	gene_id "MSTRG.90968"; transcript_id "MSTRG.90968.13"; exon_number "6";
chr2	StringTie	exon	1851641	1851703	1000	-	.	gene_id "MSTRG.90968"; transcript_id "MSTRG.90968.13"; exon_number "7";
chr2	StringTie	exon	1886539	1886607	1000	-	.	gene_id "MSTRG.90968"; transcript_id "MSTRG.90968.13"; exon_number "8";
chr2	StringTie	exon	1887488	1887609	1000	-	.	gene_id "MSTRG.90968"; transcript_id "MSTRG.90968.13"; exon_number "9";
chr2	StringTie	exon	1889241	1889477	1000	-	.	gene_id "MSTRG.90968"; transcript_id "MSTRG.90968.13"; exon_number "10";
chr2	StringTie	exon	1892037	1892287	1000	-	.	gene_id "MSTRG.90968"; transcript_id "MSTRG.90968.13"; exon_number "11";
chr2	StringTie	exon	1903120	1903294	1000	-	.	gene_id "MSTRG.90968"; transcript_id "MSTRG.90968.13"; exon_number "12";
chr2	StringTie	exon	1910240	1910347	1000	-	.	gene_id "MSTRG.90968"; transcript_id "MSTRG.90968.13"; exon_number "13";
chr2	StringTie	exon	1912020	1912110	1000	-	.	gene_id "MSTRG.90968"; transcript_id "MSTRG.90968.13"; exon_number "14";
chr2	StringTie	exon	1917205	1917339	1000	-	.	gene_id "MSTRG.90968"; transcript_id "MSTRG.90968.13"; exon_number "15";
chr2	StringTie	exon	1922292	1923263	1000	-	.	gene_id "MSTRG.90968"; transcript_id "MSTRG.90968.13"; exon_number "16";
chr2	StringTie	exon	1942982	1943334	1000	-	.	gene_id "MSTRG.90968"; transcript_id "MSTRG.90968.13"; exon_number "17";
chr2	StringTie	exon	1979165	1979227	1000	-	.	gene_id "MSTRG.90968"; transcript_id "MSTRG.90968.13"; exon_number "18";
chr2	StringTie	exon	1979521	1979554	1000	-	.	gene_id "MSTRG.90968"; transcript_id "MSTRG.90968.13"; exon_number "19";
chr2	StringTie	exon	1979723	1979777	1000	-	.	gene_id "MSTRG.90968"; transcript_id "MSTRG.90968.13"; exon_number "20";
chr2	StringTie	exon	1997191	1997347	1000	-	.	gene_id "MSTRG.90968"; transcript_id "MSTRG.90968.13"; exon_number "21";
chr2	StringTie	exon	2053978	2054123	1000	-	.	gene_id "MSTRG.90968"; transcript_id "MSTRG.90968.13"; exon_number "22";
chr2	StringTie	exon	2172872	2172988	1000	-	.	gene_id "MSTRG.90968"; transcript_id "MSTRG.90968.13"; exon_number "23";
chr2	StringTie	exon	2284404	2284503	1000	-	.	gene_id "MSTRG.90968"; transcript_id "MSTRG.90968.13"; exon_number "24";
chr2	StringTie	exon	2324332	2326437	1000	-	.	gene_id "MSTRG.90968"; transcript_id "MSTRG.90968.13"; exon_number "25";
chr2	StringTie	transcript	1789113	2326398	1000	-	.	gene_id "MSTRG.90968"; transcript_id "MSTRG.90968.14";
chr2	StringTie	exon	1789113	1791262	1000	-	.	gene_id "MSTRG.90968"; transcript_id "MSTRG.90968.14"; exon_number "1";
chr2	StringTie	exon	1792321	1792464	1000	-	.	gene_id "MSTRG.90968"; transcript_id "MSTRG.90968.14"; exon_number "2";
chr2	StringTie	exon	1801690	1801799	1000	-	.	gene_id "MSTRG.90968"; transcript_id "MSTRG.90968.14"; exon_number "3";
chr2	StringTie	exon	1809076	1809167	1000	-	.	gene_id "MSTRG.90968"; transcript_id "MSTRG.90968.14"; exon_number "4";
chr2	StringTie	exon	1839149	1839370	1000	-	.	gene_id "MSTRG.90968"; transcript_id "MSTRG.90968.14"; exon_number "5";
chr2	StringTie	exon	1840760	1840843	1000	-	.	gene_id "MSTRG.90968"; transcript_id "MSTRG.90968.14"; exon_number "6";
chr2	StringTie	exon	1851641	1851703	1000	-	.	gene_id "MSTRG.90968"; transcript_id "MSTRG.90968.14"; exon_number "7";
chr2	StringTie	exon	1886539	1886607	1000	-	.	gene_id "MSTRG.90968"; transcript_id "MSTRG.90968.14"; exon_number "8";
chr2	StringTie	exon	1887488	1887609	1000	-	.	gene_id "MSTRG.90968"; transcript_id "MSTRG.90968.14"; exon_number "9";
chr2	StringTie	exon	1889241	1889477	1000	-	.	gene_id "MSTRG.90968"; transcript_id "MSTRG.90968.14"; exon_number "10";
chr2	StringTie	exon	1892037	1892287	1000	-	.	gene_id "MSTRG.90968"; transcript_id "MSTRG.90968.14"; exon_number "11";
chr2	StringTie	exon	1903080	1903294	1000	-	.	gene_id "MSTRG.90968"; transcript_id "MSTRG.90968.14"; exon_number "12";
chr2	StringTie	exon	1910240	1910347	1000	-	.	gene_id "MSTRG.90968"; transcript_id "MSTRG.90968.14"; exon_number "13";
chr2	StringTie	exon	1912020	1912110	1000	-	.	gene_id "MSTRG.90968"; transcript_id "MSTRG.90968.14"; exon_number "14";
chr2	StringTie	exon	1917205	1917339	1000	-	.	gene_id "MSTRG.90968"; transcript_id "MSTRG.90968.14"; exon_number "15";
chr2	StringTie	exon	1922292	1923263	1000	-	.	gene_id "MSTRG.90968"; transcript_id "MSTRG.90968.14"; exon_number "16";
chr2	StringTie	exon	1942982	1943334	1000	-	.	gene_id "MSTRG.90968"; transcript_id "MSTRG.90968.14"; exon_number "17";
chr2	StringTie	exon	1979165	1979227	1000	-	.	gene_id "MSTRG.90968"; transcript_id "MSTRG.90968.14"; exon_number "18";
chr2	StringTie	exon	1979521	1979554	1000	-	.	gene_id "MSTRG.90968"; transcript_id "MSTRG.90968.14"; exon_number "19";
chr2	StringTie	exon	1979723	1979777	1000	-	.	gene_id "MSTRG.90968"; transcript_id "MSTRG.90968.14"; exon_number "20";
chr2	StringTie	exon	1997191	1997347	1000	-	.	gene_id "MSTRG.90968"; transcript_id "MSTRG.90968.14"; exon_number "21";
chr2	StringTie	exon	2053978	2054123	1000	-	.	gene_id "MSTRG.90968"; transcript_id "MSTRG.90968.14"; exon_number "22";
chr2	StringTie	exon	2172872	2172988	1000	-	.	gene_id "MSTRG.90968"; transcript_id "MSTRG.90968.14"; exon_number "23";
chr2	StringTie	exon	2284404	2284503	1000	-	.	gene_id "MSTRG.90968"; transcript_id "MSTRG.90968.14"; exon_number "24";
chr2	StringTie	exon	2326036	2326398	1000	-	.	gene_id "MSTRG.90968"; transcript_id "MSTRG.90968.14"; exon_number "25";
chr2	StringTie	transcript	1789113	2324463	1000	-	.	gene_id "MSTRG.90968"; transcript_id "MSTRG.90968.15";
chr2	StringTie	exon	1789113	1791262	1000	-	.	gene_id "MSTRG.90968"; transcript_id "MSTRG.90968.15"; exon_number "1";
chr2	StringTie	exon	1792321	1792464	1000	-	.	gene_id "MSTRG.90968"; transcript_id "MSTRG.90968.15"; exon_number "2";
chr2	StringTie	exon	1801696	1801799	1000	-	.	gene_id "MSTRG.90968"; transcript_id "MSTRG.90968.15"; exon_number "3";
chr2	StringTie	exon	1809076	1809167	1000	-	.	gene_id "MSTRG.90968"; transcript_id "MSTRG.90968.15"; exon_number "4";
chr2	StringTie	exon	1839149	1839370	1000	-	.	gene_id "MSTRG.90968"; transcript_id "MSTRG.90968.15"; exon_number "5";
chr2	StringTie	exon	1840760	1840843	1000	-	.	gene_id "MSTRG.90968"; transcript_id "MSTRG.90968.15"; exon_number "6";
chr2	StringTie	exon	1851641	1851703	1000	-	.	gene_id "MSTRG.90968"; transcript_id "MSTRG.90968.15"; exon_number "7";
chr2	StringTie	exon	1886539	1886607	1000	-	.	gene_id "MSTRG.90968"; transcript_id "MSTRG.90968.15"; exon_number "8";
chr2	StringTie	exon	1887488	1887609	1000	-	.	gene_id "MSTRG.90968"; transcript_id "MSTRG.90968.15"; exon_number "9";
chr2	StringTie	exon	1889241	1889477	1000	-	.	gene_id "MSTRG.90968"; transcript_id "MSTRG.90968.15"; exon_number "10";
chr2	StringTie	exon	1892037	1892287	1000	-	.	gene_id "MSTRG.90968"; transcript_id "MSTRG.90968.15"; exon_number "11";
chr2	StringTie	exon	1903080	1903294	1000	-	.	gene_id "MSTRG.90968"; transcript_id "MSTRG.90968.15"; exon_number "12";
chr2	StringTie	exon	1910240	1910347	1000	-	.	gene_id "MSTRG.90968"; transcript_id "MSTRG.90968.15"; exon_number "13";
chr2	StringTie	exon	1912020	1912110	1000	-	.	gene_id "MSTRG.90968"; transcript_id "MSTRG.90968.15"; exon_number "14";
chr2	StringTie	exon	1917205	1917339	1000	-	.	gene_id "MSTRG.90968"; transcript_id "MSTRG.90968.15"; exon_number "15";
chr2	StringTie	exon	1922292	1923263	1000	-	.	gene_id "MSTRG.90968"; transcript_id "MSTRG.90968.15"; exon_number "16";
chr2	StringTie	exon	1942982	1943334	1000	-	.	gene_id "MSTRG.90968"; transcript_id "MSTRG.90968.15"; exon_number "17";
chr2	StringTie	exon	1979165	1979227	1000	-	.	gene_id "MSTRG.90968"; transcript_id "MSTRG.90968.15"; exon_number "18";
chr2	StringTie	exon	1979521	1979554	1000	-	.	gene_id "MSTRG.90968"; transcript_id "MSTRG.90968.15"; exon_number "19";
chr2	StringTie	exon	1979723	1979777	1000	-	.	gene_id "MSTRG.90968"; transcript_id "MSTRG.90968.15"; exon_number "20";
chr2	StringTie	exon	1997191	1997347	1000	-	.	gene_id "MSTRG.90968"; transcript_id "MSTRG.90968.15"; exon_number "21";
chr2	StringTie	exon	2053978	2054123	1000	-	.	gene_id "MSTRG.90968"; transcript_id "MSTRG.90968.15"; exon_number "22";
chr2	StringTie	exon	2172872	2172988	1000	-	.	gene_id "MSTRG.90968"; transcript_id "MSTRG.90968.15"; exon_number "23";
chr2	StringTie	exon	2284404	2284503	1000	-	.	gene_id "MSTRG.90968"; transcript_id "MSTRG.90968.15"; exon_number "24";
chr2	StringTie	exon	2324332	2324463	1000	-	.	gene_id "MSTRG.90968"; transcript_id "MSTRG.90968.15"; exon_number "25";
chr2	StringTie	transcript	1789113	2326372	1000	-	.	gene_id "MSTRG.90968"; transcript_id "MSTRG.90968.16";
chr2	StringTie	exon	1789113	1792007	1000	-	.	gene_id "MSTRG.90968"; transcript_id "MSTRG.90968.16"; exon_number "1";
chr2	StringTie	exon	1792321	1792464	1000	-	.	gene_id "MSTRG.90968"; transcript_id "MSTRG.90968.16"; exon_number "2";
chr2	StringTie	exon	1801696	1801799	1000	-	.	gene_id "MSTRG.90968"; transcript_id "MSTRG.90968.16"; exon_number "3";
chr2	StringTie	exon	1809076	1809167	1000	-	.	gene_id "MSTRG.90968"; transcript_id "MSTRG.90968.16"; exon_number "4";
chr2	StringTie	exon	1839149	1839370	1000	-	.	gene_id "MSTRG.90968"; transcript_id "MSTRG.90968.16"; exon_number "5";
chr2	StringTie	exon	1840760	1840843	1000	-	.	gene_id "MSTRG.90968"; transcript_id "MSTRG.90968.16"; exon_number "6";
chr2	StringTie	exon	1851641	1851703	1000	-	.	gene_id "MSTRG.90968"; transcript_id "MSTRG.90968.16"; exon_number "7";
chr2	StringTie	exon	1886539	1886607	1000	-	.	gene_id "MSTRG.90968"; transcript_id "MSTRG.90968.16"; exon_number "8";
chr2	StringTie	exon	1887488	1887609	1000	-	.	gene_id "MSTRG.90968"; transcript_id "MSTRG.90968.16"; exon_number "9";
chr2	StringTie	exon	1889241	1889477	1000	-	.	gene_id "MSTRG.90968"; transcript_id "MSTRG.90968.16"; exon_number "10";
chr2	StringTie	exon	1892037	1892287	1000	-	.	gene_id "MSTRG.90968"; transcript_id "MSTRG.90968.16"; exon_number "11";
chr2	StringTie	exon	1903120	1903294	1000	-	.	gene_id "MSTRG.90968"; transcript_id "MSTRG.90968.16"; exon_number "12";
chr2	StringTie	exon	1910240	1910347	1000	-	.	gene_id "MSTRG.90968"; transcript_id "MSTRG.90968.16"; exon_number "13";
chr2	StringTie	exon	1912020	1912110	1000	-	.	gene_id "MSTRG.90968"; transcript_id "MSTRG.90968.16"; exon_number "14";
chr2	StringTie	exon	1917205	1917339	1000	-	.	gene_id "MSTRG.90968"; transcript_id "MSTRG.90968.16"; exon_number "15";
chr2	StringTie	exon	1922292	1923263	1000	-	.	gene_id "MSTRG.90968"; transcript_id "MSTRG.90968.16"; exon_number "16";
chr2	StringTie	exon	1942982	1943334	1000	-	.	gene_id "MSTRG.90968"; transcript_id "MSTRG.90968.16"; exon_number "17";
chr2	StringTie	exon	1979165	1979227	1000	-	.	gene_id "MSTRG.90968"; transcript_id "MSTRG.90968.16"; exon_number "18";
chr2	StringTie	exon	1979521	1979554	1000	-	.	gene_id "MSTRG.90968"; transcript_id "MSTRG.90968.16"; exon_number "19";
chr2	StringTie	exon	1979723	1979777	1000	-	.	gene_id "MSTRG.90968"; transcript_id "MSTRG.90968.16"; exon_number "20";
chr2	StringTie	exon	1997191	1997347	1000	-	.	gene_id "MSTRG.90968"; transcript_id "MSTRG.90968.16"; exon_number "21";
chr2	StringTie	exon	2053978	2054123	1000	-	.	gene_id "MSTRG.90968"; transcript_id "MSTRG.90968.16"; exon_number "22";
chr2	StringTie	exon	2172872	2172988	1000	-	.	gene_id "MSTRG.90968"; transcript_id "MSTRG.90968.16"; exon_number "23";
chr2	StringTie	exon	2284404	2284503	1000	-	.	gene_id "MSTRG.90968"; transcript_id "MSTRG.90968.16"; exon_number "24";
chr2	StringTie	exon	2324332	2326372	1000	-	.	gene_id "MSTRG.90968"; transcript_id "MSTRG.90968.16"; exon_number "25";
chr2	StringTie	transcript	1789113	2326473	1000	-	.	gene_id "MSTRG.90968"; transcript_id "MSTRG.90968.17";
chr2	StringTie	exon	1789113	1792007	1000	-	.	gene_id "MSTRG.90968"; transcript_id "MSTRG.90968.17"; exon_number "1";
chr2	StringTie	exon	1792321	1792464	1000	-	.	gene_id "MSTRG.90968"; transcript_id "MSTRG.90968.17"; exon_number "2";
chr2	StringTie	exon	1801690	1801799	1000	-	.	gene_id "MSTRG.90968"; transcript_id "MSTRG.90968.17"; exon_number "3";
chr2	StringTie	exon	1809076	1809167	1000	-	.	gene_id "MSTRG.90968"; transcript_id "MSTRG.90968.17"; exon_number "4";
chr2	StringTie	exon	1839149	1839370	1000	-	.	gene_id "MSTRG.90968"; transcript_id "MSTRG.90968.17"; exon_number "5";
chr2	StringTie	exon	1840760	1840843	1000	-	.	gene_id "MSTRG.90968"; transcript_id "MSTRG.90968.17"; exon_number "6";
chr2	StringTie	exon	1851641	1851703	1000	-	.	gene_id "MSTRG.90968"; transcript_id "MSTRG.90968.17"; exon_number "7";
chr2	StringTie	exon	1886539	1886607	1000	-	.	gene_id "MSTRG.90968"; transcript_id "MSTRG.90968.17"; exon_number "8";
chr2	StringTie	exon	1887488	1887609	1000	-	.	gene_id "MSTRG.90968"; transcript_id "MSTRG.90968.17"; exon_number "9";
chr2	StringTie	exon	1889241	1889477	1000	-	.	gene_id "MSTRG.90968"; transcript_id "MSTRG.90968.17"; exon_number "10";
chr2	StringTie	exon	1892037	1892287	1000	-	.	gene_id "MSTRG.90968"; transcript_id "MSTRG.90968.17"; exon_number "11";
chr2	StringTie	exon	1903080	1903294	1000	-	.	gene_id "MSTRG.90968"; transcript_id "MSTRG.90968.17"; exon_number "12";
chr2	StringTie	exon	1910240	1910347	1000	-	.	gene_id "MSTRG.90968"; transcript_id "MSTRG.90968.17"; exon_number "13";
chr2	StringTie	exon	1912020	1912110	1000	-	.	gene_id "MSTRG.90968"; transcript_id "MSTRG.90968.17"; exon_number "14";
chr2	StringTie	exon	1917205	1917339	1000	-	.	gene_id "MSTRG.90968"; transcript_id "MSTRG.90968.17"; exon_number "15";
chr2	StringTie	exon	1922292	1923263	1000	-	.	gene_id "MSTRG.90968"; transcript_id "MSTRG.90968.17"; exon_number "16";
chr2	StringTie	exon	1942982	1943334	1000	-	.	gene_id "MSTRG.90968"; transcript_id "MSTRG.90968.17"; exon_number "17";
chr2	StringTie	exon	1979165	1979227	1000	-	.	gene_id "MSTRG.90968"; transcript_id "MSTRG.90968.17"; exon_number "18";
chr2	StringTie	exon	1979521	1979554	1000	-	.	gene_id "MSTRG.90968"; transcript_id "MSTRG.90968.17"; exon_number "19";
chr2	StringTie	exon	1979723	1979777	1000	-	.	gene_id "MSTRG.90968"; transcript_id "MSTRG.90968.17"; exon_number "20";
chr2	StringTie	exon	1997191	1997347	1000	-	.	gene_id "MSTRG.90968"; transcript_id "MSTRG.90968.17"; exon_number "21";
chr2	StringTie	exon	2053978	2054123	1000	-	.	gene_id "MSTRG.90968"; transcript_id "MSTRG.90968.17"; exon_number "22";
chr2	StringTie	exon	2172872	2172988	1000	-	.	gene_id "MSTRG.90968"; transcript_id "MSTRG.90968.17"; exon_number "23";
chr2	StringTie	exon	2284404	2284503	1000	-	.	gene_id "MSTRG.90968"; transcript_id "MSTRG.90968.17"; exon_number "24";
chr2	StringTie	exon	2324332	2326473	1000	-	.	gene_id "MSTRG.90968"; transcript_id "MSTRG.90968.17"; exon_number "25";
chr2	StringTie	transcript	1789113	2331373	1000	-	.	gene_id "MSTRG.90968"; transcript_id "MSTRG.90968.18";
chr2	StringTie	exon	1789113	1792007	1000	-	.	gene_id "MSTRG.90968"; transcript_id "MSTRG.90968.18"; exon_number "1";
chr2	StringTie	exon	1792321	1792464	1000	-	.	gene_id "MSTRG.90968"; transcript_id "MSTRG.90968.18"; exon_number "2";
chr2	StringTie	exon	1801696	1801799	1000	-	.	gene_id "MSTRG.90968"; transcript_id "MSTRG.90968.18"; exon_number "3";
chr2	StringTie	exon	1809076	1809167	1000	-	.	gene_id "MSTRG.90968"; transcript_id "MSTRG.90968.18"; exon_number "4";
chr2	StringTie	exon	1839149	1839370	1000	-	.	gene_id "MSTRG.90968"; transcript_id "MSTRG.90968.18"; exon_number "5";
chr2	StringTie	exon	1840760	1840843	1000	-	.	gene_id "MSTRG.90968"; transcript_id "MSTRG.90968.18"; exon_number "6";
chr2	StringTie	exon	1851641	1851703	1000	-	.	gene_id "MSTRG.90968"; transcript_id "MSTRG.90968.18"; exon_number "7";
chr2	StringTie	exon	1886539	1886607	1000	-	.	gene_id "MSTRG.90968"; transcript_id "MSTRG.90968.18"; exon_number "8";
chr2	StringTie	exon	1887488	1887609	1000	-	.	gene_id "MSTRG.90968"; transcript_id "MSTRG.90968.18"; exon_number "9";
chr2	StringTie	exon	1889241	1889477	1000	-	.	gene_id "MSTRG.90968"; transcript_id "MSTRG.90968.18"; exon_number "10";
chr2	StringTie	exon	1892037	1892287	1000	-	.	gene_id "MSTRG.90968"; transcript_id "MSTRG.90968.18"; exon_number "11";
chr2	StringTie	exon	1903080	1903294	1000	-	.	gene_id "MSTRG.90968"; transcript_id "MSTRG.90968.18"; exon_number "12";
chr2	StringTie	exon	1910240	1910347	1000	-	.	gene_id "MSTRG.90968"; transcript_id "MSTRG.90968.18"; exon_number "13";
chr2	StringTie	exon	1912020	1912110	1000	-	.	gene_id "MSTRG.90968"; transcript_id "MSTRG.90968.18"; exon_number "14";
chr2	StringTie	exon	1917205	1917339	1000	-	.	gene_id "MSTRG.90968"; transcript_id "MSTRG.90968.18"; exon_number "15";
chr2	StringTie	exon	1922292	1923263	1000	-	.	gene_id "MSTRG.90968"; transcript_id "MSTRG.90968.18"; exon_number "16";
chr2	StringTie	exon	1942982	1943334	1000	-	.	gene_id "MSTRG.90968"; transcript_id "MSTRG.90968.18"; exon_number "17";
chr2	StringTie	exon	1979165	1979227	1000	-	.	gene_id "MSTRG.90968"; transcript_id "MSTRG.90968.18"; exon_number "18";
chr2	StringTie	exon	1979521	1979554	1000	-	.	gene_id "MSTRG.90968"; transcript_id "MSTRG.90968.18"; exon_number "19";
chr2	StringTie	exon	1979723	1979777	1000	-	.	gene_id "MSTRG.90968"; transcript_id "MSTRG.90968.18"; exon_number "20";
chr2	StringTie	exon	1997191	1997347	1000	-	.	gene_id "MSTRG.90968"; transcript_id "MSTRG.90968.18"; exon_number "21";
chr2	StringTie	exon	2053978	2054123	1000	-	.	gene_id "MSTRG.90968"; transcript_id "MSTRG.90968.18"; exon_number "22";
chr2	StringTie	exon	2172872	2172988	1000	-	.	gene_id "MSTRG.90968"; transcript_id "MSTRG.90968.18"; exon_number "23";
chr2	StringTie	exon	2284404	2284503	1000	-	.	gene_id "MSTRG.90968"; transcript_id "MSTRG.90968.18"; exon_number "24";
chr2	StringTie	exon	2324332	2326111	1000	-	.	gene_id "MSTRG.90968"; transcript_id "MSTRG.90968.18"; exon_number "25";
chr2	StringTie	exon	2330967	2331373	1000	-	.	gene_id "MSTRG.90968"; transcript_id "MSTRG.90968.18"; exon_number "26";
chr2	StringTie	transcript	1789113	2326385	1000	-	.	gene_id "MSTRG.90968"; transcript_id "MSTRG.90968.19";
chr2	StringTie	exon	1789113	1792007	1000	-	.	gene_id "MSTRG.90968"; transcript_id "MSTRG.90968.19"; exon_number "1";
chr2	StringTie	exon	1792321	1792464	1000	-	.	gene_id "MSTRG.90968"; transcript_id "MSTRG.90968.19"; exon_number "2";
chr2	StringTie	exon	1801696	1801799	1000	-	.	gene_id "MSTRG.90968"; transcript_id "MSTRG.90968.19"; exon_number "3";
chr2	StringTie	exon	1809076	1809167	1000	-	.	gene_id "MSTRG.90968"; transcript_id "MSTRG.90968.19"; exon_number "4";
chr2	StringTie	exon	1839149	1839370	1000	-	.	gene_id "MSTRG.90968"; transcript_id "MSTRG.90968.19"; exon_number "5";
chr2	StringTie	exon	1840760	1840843	1000	-	.	gene_id "MSTRG.90968"; transcript_id "MSTRG.90968.19"; exon_number "6";
chr2	StringTie	exon	1851641	1851703	1000	-	.	gene_id "MSTRG.90968"; transcript_id "MSTRG.90968.19"; exon_number "7";
chr2	StringTie	exon	1886539	1886607	1000	-	.	gene_id "MSTRG.90968"; transcript_id "MSTRG.90968.19"; exon_number "8";
chr2	StringTie	exon	1887488	1887609	1000	-	.	gene_id "MSTRG.90968"; transcript_id "MSTRG.90968.19"; exon_number "9";
chr2	StringTie	exon	1889241	1889477	1000	-	.	gene_id "MSTRG.90968"; transcript_id "MSTRG.90968.19"; exon_number "10";
chr2	StringTie	exon	1892037	1892287	1000	-	.	gene_id "MSTRG.90968"; transcript_id "MSTRG.90968.19"; exon_number "11";
chr2	StringTie	exon	1903120	1903294	1000	-	.	gene_id "MSTRG.90968"; transcript_id "MSTRG.90968.19"; exon_number "12";
chr2	StringTie	exon	1910240	1910347	1000	-	.	gene_id "MSTRG.90968"; transcript_id "MSTRG.90968.19"; exon_number "13";
chr2	StringTie	exon	1912020	1912110	1000	-	.	gene_id "MSTRG.90968"; transcript_id "MSTRG.90968.19"; exon_number "14";
chr2	StringTie	exon	1917205	1917339	1000	-	.	gene_id "MSTRG.90968"; transcript_id "MSTRG.90968.19"; exon_number "15";
chr2	StringTie	exon	1922292	1923263	1000	-	.	gene_id "MSTRG.90968"; transcript_id "MSTRG.90968.19"; exon_number "16";
chr2	StringTie	exon	1942982	1943003	1000	-	.	gene_id "MSTRG.90968"; transcript_id "MSTRG.90968.19"; exon_number "17";
chr2	StringTie	exon	1943043	1943334	1000	-	.	gene_id "MSTRG.90968"; transcript_id "MSTRG.90968.19"; exon_number "18";
chr2	StringTie	exon	1979165	1979227	1000	-	.	gene_id "MSTRG.90968"; transcript_id "MSTRG.90968.19"; exon_number "19";
chr2	StringTie	exon	1979521	1979554	1000	-	.	gene_id "MSTRG.90968"; transcript_id "MSTRG.90968.19"; exon_number "20";
chr2	StringTie	exon	1979723	1979777	1000	-	.	gene_id "MSTRG.90968"; transcript_id "MSTRG.90968.19"; exon_number "21";
chr2	StringTie	exon	1997191	1997347	1000	-	.	gene_id "MSTRG.90968"; transcript_id "MSTRG.90968.19"; exon_number "22";
chr2	StringTie	exon	2053978	2054123	1000	-	.	gene_id "MSTRG.90968"; transcript_id "MSTRG.90968.19"; exon_number "23";
chr2	StringTie	exon	2172872	2172988	1000	-	.	gene_id "MSTRG.90968"; transcript_id "MSTRG.90968.19"; exon_number "24";
chr2	StringTie	exon	2284404	2284503	1000	-	.	gene_id "MSTRG.90968"; transcript_id "MSTRG.90968.19"; exon_number "25";
chr2	StringTie	exon	2324332	2326385	1000	-	.	gene_id "MSTRG.90968"; transcript_id "MSTRG.90968.19"; exon_number "26";
chr2	StringTie	transcript	1789053	1943336	1000	-	.	gene_id "MSTRG.90968"; transcript_id "MSTRG.90968.2";
chr2	StringTie	exon	1789053	1791262	1000	-	.	gene_id "MSTRG.90968"; transcript_id "MSTRG.90968.2"; exon_number "1";
chr2	StringTie	exon	1792321	1792464	1000	-	.	gene_id "MSTRG.90968"; transcript_id "MSTRG.90968.2"; exon_number "2";
chr2	StringTie	exon	1801690	1801799	1000	-	.	gene_id "MSTRG.90968"; transcript_id "MSTRG.90968.2"; exon_number "3";
chr2	StringTie	exon	1809076	1809167	1000	-	.	gene_id "MSTRG.90968"; transcript_id "MSTRG.90968.2"; exon_number "4";
chr2	StringTie	exon	1839149	1839370	1000	-	.	gene_id "MSTRG.90968"; transcript_id "MSTRG.90968.2"; exon_number "5";
chr2	StringTie	exon	1840760	1840843	1000	-	.	gene_id "MSTRG.90968"; transcript_id "MSTRG.90968.2"; exon_number "6";
chr2	StringTie	exon	1851641	1851703	1000	-	.	gene_id "MSTRG.90968"; transcript_id "MSTRG.90968.2"; exon_number "7";
chr2	StringTie	exon	1860162	1860306	1000	-	.	gene_id "MSTRG.90968"; transcript_id "MSTRG.90968.2"; exon_number "8";
chr2	StringTie	exon	1886538	1886607	1000	-	.	gene_id "MSTRG.90968"; transcript_id "MSTRG.90968.2"; exon_number "9";
chr2	StringTie	exon	1887488	1887609	1000	-	.	gene_id "MSTRG.90968"; transcript_id "MSTRG.90968.2"; exon_number "10";
chr2	StringTie	exon	1889241	1889477	1000	-	.	gene_id "MSTRG.90968"; transcript_id "MSTRG.90968.2"; exon_number "11";
chr2	StringTie	exon	1892037	1892287	1000	-	.	gene_id "MSTRG.90968"; transcript_id "MSTRG.90968.2"; exon_number "12";
chr2	StringTie	exon	1903080	1903294	1000	-	.	gene_id "MSTRG.90968"; transcript_id "MSTRG.90968.2"; exon_number "13";
chr2	StringTie	exon	1910240	1910347	1000	-	.	gene_id "MSTRG.90968"; transcript_id "MSTRG.90968.2"; exon_number "14";
chr2	StringTie	exon	1912020	1912110	1000	-	.	gene_id "MSTRG.90968"; transcript_id "MSTRG.90968.2"; exon_number "15";
chr2	StringTie	exon	1917205	1917339	1000	-	.	gene_id "MSTRG.90968"; transcript_id "MSTRG.90968.2"; exon_number "16";
chr2	StringTie	exon	1922292	1923263	1000	-	.	gene_id "MSTRG.90968"; transcript_id "MSTRG.90968.2"; exon_number "17";
chr2	StringTie	exon	1942982	1943336	1000	-	.	gene_id "MSTRG.90968"; transcript_id "MSTRG.90968.2"; exon_number "18";
chr2	StringTie	transcript	1789113	2331335	1000	-	.	gene_id "MSTRG.90968"; transcript_id "MSTRG.90968.20";
chr2	StringTie	exon	1789113	1792007	1000	-	.	gene_id "MSTRG.90968"; transcript_id "MSTRG.90968.20"; exon_number "1";
chr2	StringTie	exon	1792321	1792464	1000	-	.	gene_id "MSTRG.90968"; transcript_id "MSTRG.90968.20"; exon_number "2";
chr2	StringTie	exon	1801696	1801799	1000	-	.	gene_id "MSTRG.90968"; transcript_id "MSTRG.90968.20"; exon_number "3";
chr2	StringTie	exon	1809076	1809167	1000	-	.	gene_id "MSTRG.90968"; transcript_id "MSTRG.90968.20"; exon_number "4";
chr2	StringTie	exon	1839149	1839370	1000	-	.	gene_id "MSTRG.90968"; transcript_id "MSTRG.90968.20"; exon_number "5";
chr2	StringTie	exon	1840760	1840843	1000	-	.	gene_id "MSTRG.90968"; transcript_id "MSTRG.90968.20"; exon_number "6";
chr2	StringTie	exon	1851641	1851703	1000	-	.	gene_id "MSTRG.90968"; transcript_id "MSTRG.90968.20"; exon_number "7";
chr2	StringTie	exon	1886539	1886607	1000	-	.	gene_id "MSTRG.90968"; transcript_id "MSTRG.90968.20"; exon_number "8";
chr2	StringTie	exon	1887488	1887609	1000	-	.	gene_id "MSTRG.90968"; transcript_id "MSTRG.90968.20"; exon_number "9";
chr2	StringTie	exon	1889241	1889477	1000	-	.	gene_id "MSTRG.90968"; transcript_id "MSTRG.90968.20"; exon_number "10";
chr2	StringTie	exon	1892037	1892287	1000	-	.	gene_id "MSTRG.90968"; transcript_id "MSTRG.90968.20"; exon_number "11";
chr2	StringTie	exon	1903080	1903294	1000	-	.	gene_id "MSTRG.90968"; transcript_id "MSTRG.90968.20"; exon_number "12";
chr2	StringTie	exon	1910240	1910347	1000	-	.	gene_id "MSTRG.90968"; transcript_id "MSTRG.90968.20"; exon_number "13";
chr2	StringTie	exon	1912020	1912110	1000	-	.	gene_id "MSTRG.90968"; transcript_id "MSTRG.90968.20"; exon_number "14";
chr2	StringTie	exon	1917205	1917339	1000	-	.	gene_id "MSTRG.90968"; transcript_id "MSTRG.90968.20"; exon_number "15";
chr2	StringTie	exon	1922292	1923263	1000	-	.	gene_id "MSTRG.90968"; transcript_id "MSTRG.90968.20"; exon_number "16";
chr2	StringTie	exon	1942982	1943334	1000	-	.	gene_id "MSTRG.90968"; transcript_id "MSTRG.90968.20"; exon_number "17";
chr2	StringTie	exon	1979165	1979227	1000	-	.	gene_id "MSTRG.90968"; transcript_id "MSTRG.90968.20"; exon_number "18";
chr2	StringTie	exon	1979521	1979554	1000	-	.	gene_id "MSTRG.90968"; transcript_id "MSTRG.90968.20"; exon_number "19";
chr2	StringTie	exon	1979723	1979777	1000	-	.	gene_id "MSTRG.90968"; transcript_id "MSTRG.90968.20"; exon_number "20";
chr2	StringTie	exon	1997191	1997347	1000	-	.	gene_id "MSTRG.90968"; transcript_id "MSTRG.90968.20"; exon_number "21";
chr2	StringTie	exon	2053978	2054123	1000	-	.	gene_id "MSTRG.90968"; transcript_id "MSTRG.90968.20"; exon_number "22";
chr2	StringTie	exon	2172872	2172988	1000	-	.	gene_id "MSTRG.90968"; transcript_id "MSTRG.90968.20"; exon_number "23";
chr2	StringTie	exon	2284404	2284503	1000	-	.	gene_id "MSTRG.90968"; transcript_id "MSTRG.90968.20"; exon_number "24";
chr2	StringTie	exon	2326036	2326111	1000	-	.	gene_id "MSTRG.90968"; transcript_id "MSTRG.90968.20"; exon_number "25";
chr2	StringTie	exon	2330967	2331335	1000	-	.	gene_id "MSTRG.90968"; transcript_id "MSTRG.90968.20"; exon_number "26";
chr2	StringTie	transcript	1789113	2326408	1000	-	.	gene_id "MSTRG.90968"; transcript_id "MSTRG.90968.21";
chr2	StringTie	exon	1789113	1791262	1000	-	.	gene_id "MSTRG.90968"; transcript_id "MSTRG.90968.21"; exon_number "1";
chr2	StringTie	exon	1791873	1792007	1000	-	.	gene_id "MSTRG.90968"; transcript_id "MSTRG.90968.21"; exon_number "2";
chr2	StringTie	exon	1792321	1792464	1000	-	.	gene_id "MSTRG.90968"; transcript_id "MSTRG.90968.21"; exon_number "3";
chr2	StringTie	exon	1801696	1801799	1000	-	.	gene_id "MSTRG.90968"; transcript_id "MSTRG.90968.21"; exon_number "4";
chr2	StringTie	exon	1809076	1809167	1000	-	.	gene_id "MSTRG.90968"; transcript_id "MSTRG.90968.21"; exon_number "5";
chr2	StringTie	exon	1839149	1839370	1000	-	.	gene_id "MSTRG.90968"; transcript_id "MSTRG.90968.21"; exon_number "6";
chr2	StringTie	exon	1840760	1840843	1000	-	.	gene_id "MSTRG.90968"; transcript_id "MSTRG.90968.21"; exon_number "7";
chr2	StringTie	exon	1851641	1851703	1000	-	.	gene_id "MSTRG.90968"; transcript_id "MSTRG.90968.21"; exon_number "8";
chr2	StringTie	exon	1886539	1886607	1000	-	.	gene_id "MSTRG.90968"; transcript_id "MSTRG.90968.21"; exon_number "9";
chr2	StringTie	exon	1887488	1887609	1000	-	.	gene_id "MSTRG.90968"; transcript_id "MSTRG.90968.21"; exon_number "10";
chr2	StringTie	exon	1889241	1889477	1000	-	.	gene_id "MSTRG.90968"; transcript_id "MSTRG.90968.21"; exon_number "11";
chr2	StringTie	exon	1892037	1892287	1000	-	.	gene_id "MSTRG.90968"; transcript_id "MSTRG.90968.21"; exon_number "12";
chr2	StringTie	exon	1903080	1903294	1000	-	.	gene_id "MSTRG.90968"; transcript_id "MSTRG.90968.21"; exon_number "13";
chr2	StringTie	exon	1910240	1910347	1000	-	.	gene_id "MSTRG.90968"; transcript_id "MSTRG.90968.21"; exon_number "14";
chr2	StringTie	exon	1912020	1912110	1000	-	.	gene_id "MSTRG.90968"; transcript_id "MSTRG.90968.21"; exon_number "15";
chr2	StringTie	exon	1917205	1917339	1000	-	.	gene_id "MSTRG.90968"; transcript_id "MSTRG.90968.21"; exon_number "16";
chr2	StringTie	exon	1922292	1923263	1000	-	.	gene_id "MSTRG.90968"; transcript_id "MSTRG.90968.21"; exon_number "17";
chr2	StringTie	exon	1942982	1943334	1000	-	.	gene_id "MSTRG.90968"; transcript_id "MSTRG.90968.21"; exon_number "18";
chr2	StringTie	exon	1979165	1979227	1000	-	.	gene_id "MSTRG.90968"; transcript_id "MSTRG.90968.21"; exon_number "19";
chr2	StringTie	exon	1979521	1979554	1000	-	.	gene_id "MSTRG.90968"; transcript_id "MSTRG.90968.21"; exon_number "20";
chr2	StringTie	exon	1979723	1979777	1000	-	.	gene_id "MSTRG.90968"; transcript_id "MSTRG.90968.21"; exon_number "21";
chr2	StringTie	exon	1997191	1997347	1000	-	.	gene_id "MSTRG.90968"; transcript_id "MSTRG.90968.21"; exon_number "22";
chr2	StringTie	exon	2053978	2054123	1000	-	.	gene_id "MSTRG.90968"; transcript_id "MSTRG.90968.21"; exon_number "23";
chr2	StringTie	exon	2172872	2172988	1000	-	.	gene_id "MSTRG.90968"; transcript_id "MSTRG.90968.21"; exon_number "24";
chr2	StringTie	exon	2284404	2284503	1000	-	.	gene_id "MSTRG.90968"; transcript_id "MSTRG.90968.21"; exon_number "25";
chr2	StringTie	exon	2326036	2326408	1000	-	.	gene_id "MSTRG.90968"; transcript_id "MSTRG.90968.21"; exon_number "26";
chr2	StringTie	transcript	1789113	2331365	1000	-	.	gene_id "MSTRG.90968"; transcript_id "MSTRG.90968.22";
chr2	StringTie	exon	1789113	1792007	1000	-	.	gene_id "MSTRG.90968"; transcript_id "MSTRG.90968.22"; exon_number "1";
chr2	StringTie	exon	1792321	1792464	1000	-	.	gene_id "MSTRG.90968"; transcript_id "MSTRG.90968.22"; exon_number "2";
chr2	StringTie	exon	1801696	1801799	1000	-	.	gene_id "MSTRG.90968"; transcript_id "MSTRG.90968.22"; exon_number "3";
chr2	StringTie	exon	1809076	1809167	1000	-	.	gene_id "MSTRG.90968"; transcript_id "MSTRG.90968.22"; exon_number "4";
chr2	StringTie	exon	1839149	1839370	1000	-	.	gene_id "MSTRG.90968"; transcript_id "MSTRG.90968.22"; exon_number "5";
chr2	StringTie	exon	1840760	1840843	1000	-	.	gene_id "MSTRG.90968"; transcript_id "MSTRG.90968.22"; exon_number "6";
chr2	StringTie	exon	1851641	1851703	1000	-	.	gene_id "MSTRG.90968"; transcript_id "MSTRG.90968.22"; exon_number "7";
chr2	StringTie	exon	1886539	1886607	1000	-	.	gene_id "MSTRG.90968"; transcript_id "MSTRG.90968.22"; exon_number "8";
chr2	StringTie	exon	1887488	1887605	1000	-	.	gene_id "MSTRG.90968"; transcript_id "MSTRG.90968.22"; exon_number "9";
chr2	StringTie	exon	1889241	1889477	1000	-	.	gene_id "MSTRG.90968"; transcript_id "MSTRG.90968.22"; exon_number "10";
chr2	StringTie	exon	1892037	1892287	1000	-	.	gene_id "MSTRG.90968"; transcript_id "MSTRG.90968.22"; exon_number "11";
chr2	StringTie	exon	1903080	1903294	1000	-	.	gene_id "MSTRG.90968"; transcript_id "MSTRG.90968.22"; exon_number "12";
chr2	StringTie	exon	1910240	1910347	1000	-	.	gene_id "MSTRG.90968"; transcript_id "MSTRG.90968.22"; exon_number "13";
chr2	StringTie	exon	1912020	1912110	1000	-	.	gene_id "MSTRG.90968"; transcript_id "MSTRG.90968.22"; exon_number "14";
chr2	StringTie	exon	1917205	1917339	1000	-	.	gene_id "MSTRG.90968"; transcript_id "MSTRG.90968.22"; exon_number "15";
chr2	StringTie	exon	1922292	1923263	1000	-	.	gene_id "MSTRG.90968"; transcript_id "MSTRG.90968.22"; exon_number "16";
chr2	StringTie	exon	1942982	1943334	1000	-	.	gene_id "MSTRG.90968"; transcript_id "MSTRG.90968.22"; exon_number "17";
chr2	StringTie	exon	1979165	1979227	1000	-	.	gene_id "MSTRG.90968"; transcript_id "MSTRG.90968.22"; exon_number "18";
chr2	StringTie	exon	1979521	1979554	1000	-	.	gene_id "MSTRG.90968"; transcript_id "MSTRG.90968.22"; exon_number "19";
chr2	StringTie	exon	1979723	1979777	1000	-	.	gene_id "MSTRG.90968"; transcript_id "MSTRG.90968.22"; exon_number "20";
chr2	StringTie	exon	1997191	1997347	1000	-	.	gene_id "MSTRG.90968"; transcript_id "MSTRG.90968.22"; exon_number "21";
chr2	StringTie	exon	2053978	2054123	1000	-	.	gene_id "MSTRG.90968"; transcript_id "MSTRG.90968.22"; exon_number "22";
chr2	StringTie	exon	2172872	2172988	1000	-	.	gene_id "MSTRG.90968"; transcript_id "MSTRG.90968.22"; exon_number "23";
chr2	StringTie	exon	2284404	2284503	1000	-	.	gene_id "MSTRG.90968"; transcript_id "MSTRG.90968.22"; exon_number "24";
chr2	StringTie	exon	2324332	2326111	1000	-	.	gene_id "MSTRG.90968"; transcript_id "MSTRG.90968.22"; exon_number "25";
chr2	StringTie	exon	2330967	2331365	1000	-	.	gene_id "MSTRG.90968"; transcript_id "MSTRG.90968.22"; exon_number "26";
chr2	StringTie	transcript	1789115	1866653	1000	-	.	gene_id "MSTRG.90968"; transcript_id "MSTRG.90968.24";
chr2	StringTie	exon	1789115	1791262	1000	-	.	gene_id "MSTRG.90968"; transcript_id "MSTRG.90968.24"; exon_number "1";
chr2	StringTie	exon	1792321	1792464	1000	-	.	gene_id "MSTRG.90968"; transcript_id "MSTRG.90968.24"; exon_number "2";
chr2	StringTie	exon	1801696	1801799	1000	-	.	gene_id "MSTRG.90968"; transcript_id "MSTRG.90968.24"; exon_number "3";
chr2	StringTie	exon	1809076	1809167	1000	-	.	gene_id "MSTRG.90968"; transcript_id "MSTRG.90968.24"; exon_number "4";
chr2	StringTie	exon	1839149	1839370	1000	-	.	gene_id "MSTRG.90968"; transcript_id "MSTRG.90968.24"; exon_number "5";
chr2	StringTie	exon	1840760	1840843	1000	-	.	gene_id "MSTRG.90968"; transcript_id "MSTRG.90968.24"; exon_number "6";
chr2	StringTie	exon	1851641	1851703	1000	-	.	gene_id "MSTRG.90968"; transcript_id "MSTRG.90968.24"; exon_number "7";
chr2	StringTie	exon	1860162	1861712	1000	-	.	gene_id "MSTRG.90968"; transcript_id "MSTRG.90968.24"; exon_number "8";
chr2	StringTie	exon	1861902	1866653	1000	-	.	gene_id "MSTRG.90968"; transcript_id "MSTRG.90968.24"; exon_number "9";
chr2	StringTie	transcript	1789115	1862008	1000	-	.	gene_id "MSTRG.90968"; transcript_id "MSTRG.90968.25";
chr2	StringTie	exon	1789115	1792007	1000	-	.	gene_id "MSTRG.90968"; transcript_id "MSTRG.90968.25"; exon_number "1";
chr2	StringTie	exon	1792321	1792464	1000	-	.	gene_id "MSTRG.90968"; transcript_id "MSTRG.90968.25"; exon_number "2";
chr2	StringTie	exon	1801696	1801799	1000	-	.	gene_id "MSTRG.90968"; transcript_id "MSTRG.90968.25"; exon_number "3";
chr2	StringTie	exon	1809076	1809167	1000	-	.	gene_id "MSTRG.90968"; transcript_id "MSTRG.90968.25"; exon_number "4";
chr2	StringTie	exon	1839149	1839370	1000	-	.	gene_id "MSTRG.90968"; transcript_id "MSTRG.90968.25"; exon_number "5";
chr2	StringTie	exon	1840760	1840843	1000	-	.	gene_id "MSTRG.90968"; transcript_id "MSTRG.90968.25"; exon_number "6";
chr2	StringTie	exon	1851641	1851703	1000	-	.	gene_id "MSTRG.90968"; transcript_id "MSTRG.90968.25"; exon_number "7";
chr2	StringTie	exon	1860162	1861786	1000	-	.	gene_id "MSTRG.90968"; transcript_id "MSTRG.90968.25"; exon_number "8";
chr2	StringTie	exon	1861814	1862008	1000	-	.	gene_id "MSTRG.90968"; transcript_id "MSTRG.90968.25"; exon_number "9";
chr2	StringTie	transcript	1789116	2331286	1000	-	.	gene_id "MSTRG.90968"; transcript_id "MSTRG.90968.26";
chr2	StringTie	exon	1789116	1791262	1000	-	.	gene_id "MSTRG.90968"; transcript_id "MSTRG.90968.26"; exon_number "1";
chr2	StringTie	exon	1792321	1792464	1000	-	.	gene_id "MSTRG.90968"; transcript_id "MSTRG.90968.26"; exon_number "2";
chr2	StringTie	exon	1801690	1801799	1000	-	.	gene_id "MSTRG.90968"; transcript_id "MSTRG.90968.26"; exon_number "3";
chr2	StringTie	exon	1809076	1809167	1000	-	.	gene_id "MSTRG.90968"; transcript_id "MSTRG.90968.26"; exon_number "4";
chr2	StringTie	exon	1839149	1839370	1000	-	.	gene_id "MSTRG.90968"; transcript_id "MSTRG.90968.26"; exon_number "5";
chr2	StringTie	exon	1840760	1840843	1000	-	.	gene_id "MSTRG.90968"; transcript_id "MSTRG.90968.26"; exon_number "6";
chr2	StringTie	exon	1851641	1851703	1000	-	.	gene_id "MSTRG.90968"; transcript_id "MSTRG.90968.26"; exon_number "7";
chr2	StringTie	exon	1886539	1886607	1000	-	.	gene_id "MSTRG.90968"; transcript_id "MSTRG.90968.26"; exon_number "8";
chr2	StringTie	exon	1887488	1887609	1000	-	.	gene_id "MSTRG.90968"; transcript_id "MSTRG.90968.26"; exon_number "9";
chr2	StringTie	exon	1889241	1889477	1000	-	.	gene_id "MSTRG.90968"; transcript_id "MSTRG.90968.26"; exon_number "10";
chr2	StringTie	exon	1892037	1892287	1000	-	.	gene_id "MSTRG.90968"; transcript_id "MSTRG.90968.26"; exon_number "11";
chr2	StringTie	exon	1903120	1903294	1000	-	.	gene_id "MSTRG.90968"; transcript_id "MSTRG.90968.26"; exon_number "12";
chr2	StringTie	exon	1910240	1910347	1000	-	.	gene_id "MSTRG.90968"; transcript_id "MSTRG.90968.26"; exon_number "13";
chr2	StringTie	exon	1912020	1912110	1000	-	.	gene_id "MSTRG.90968"; transcript_id "MSTRG.90968.26"; exon_number "14";
chr2	StringTie	exon	1917205	1917339	1000	-	.	gene_id "MSTRG.90968"; transcript_id "MSTRG.90968.26"; exon_number "15";
chr2	StringTie	exon	1922286	1923263	1000	-	.	gene_id "MSTRG.90968"; transcript_id "MSTRG.90968.26"; exon_number "16";
chr2	StringTie	exon	1942982	1943334	1000	-	.	gene_id "MSTRG.90968"; transcript_id "MSTRG.90968.26"; exon_number "17";
chr2	StringTie	exon	1979165	1979227	1000	-	.	gene_id "MSTRG.90968"; transcript_id "MSTRG.90968.26"; exon_number "18";
chr2	StringTie	exon	1979521	1979554	1000	-	.	gene_id "MSTRG.90968"; transcript_id "MSTRG.90968.26"; exon_number "19";
chr2	StringTie	exon	1979723	1979777	1000	-	.	gene_id "MSTRG.90968"; transcript_id "MSTRG.90968.26"; exon_number "20";
chr2	StringTie	exon	1997191	1997347	1000	-	.	gene_id "MSTRG.90968"; transcript_id "MSTRG.90968.26"; exon_number "21";
chr2	StringTie	exon	2053978	2054123	1000	-	.	gene_id "MSTRG.90968"; transcript_id "MSTRG.90968.26"; exon_number "22";
chr2	StringTie	exon	2172872	2172988	1000	-	.	gene_id "MSTRG.90968"; transcript_id "MSTRG.90968.26"; exon_number "23";
chr2	StringTie	exon	2284404	2284503	1000	-	.	gene_id "MSTRG.90968"; transcript_id "MSTRG.90968.26"; exon_number "24";
chr2	StringTie	exon	2326036	2326471	1000	-	.	gene_id "MSTRG.90968"; transcript_id "MSTRG.90968.26"; exon_number "25";
chr2	StringTie	exon	2330967	2331286	1000	-	.	gene_id "MSTRG.90968"; transcript_id "MSTRG.90968.26"; exon_number "26";
chr2	StringTie	transcript	1789118	2324535	1000	-	.	gene_id "MSTRG.90968"; transcript_id "MSTRG.90968.27";
chr2	StringTie	exon	1789118	1792007	1000	-	.	gene_id "MSTRG.90968"; transcript_id "MSTRG.90968.27"; exon_number "1";
chr2	StringTie	exon	1792321	1792464	1000	-	.	gene_id "MSTRG.90968"; transcript_id "MSTRG.90968.27"; exon_number "2";
chr2	StringTie	exon	1801696	1801799	1000	-	.	gene_id "MSTRG.90968"; transcript_id "MSTRG.90968.27"; exon_number "3";
chr2	StringTie	exon	1809076	1809167	1000	-	.	gene_id "MSTRG.90968"; transcript_id "MSTRG.90968.27"; exon_number "4";
chr2	StringTie	exon	1839149	1839370	1000	-	.	gene_id "MSTRG.90968"; transcript_id "MSTRG.90968.27"; exon_number "5";
chr2	StringTie	exon	1840760	1840843	1000	-	.	gene_id "MSTRG.90968"; transcript_id "MSTRG.90968.27"; exon_number "6";
chr2	StringTie	exon	1851641	1851703	1000	-	.	gene_id "MSTRG.90968"; transcript_id "MSTRG.90968.27"; exon_number "7";
chr2	StringTie	exon	1860162	1885494	1000	-	.	gene_id "MSTRG.90968"; transcript_id "MSTRG.90968.27"; exon_number "8";
chr2	StringTie	exon	1886539	1886607	1000	-	.	gene_id "MSTRG.90968"; transcript_id "MSTRG.90968.27"; exon_number "9";
chr2	StringTie	exon	1887488	1887609	1000	-	.	gene_id "MSTRG.90968"; transcript_id "MSTRG.90968.27"; exon_number "10";
chr2	StringTie	exon	1889241	1889477	1000	-	.	gene_id "MSTRG.90968"; transcript_id "MSTRG.90968.27"; exon_number "11";
chr2	StringTie	exon	1892037	1892287	1000	-	.	gene_id "MSTRG.90968"; transcript_id "MSTRG.90968.27"; exon_number "12";
chr2	StringTie	exon	1903080	1903294	1000	-	.	gene_id "MSTRG.90968"; transcript_id "MSTRG.90968.27"; exon_number "13";
chr2	StringTie	exon	1910240	1910347	1000	-	.	gene_id "MSTRG.90968"; transcript_id "MSTRG.90968.27"; exon_number "14";
chr2	StringTie	exon	1912020	1912110	1000	-	.	gene_id "MSTRG.90968"; transcript_id "MSTRG.90968.27"; exon_number "15";
chr2	StringTie	exon	1917205	1917339	1000	-	.	gene_id "MSTRG.90968"; transcript_id "MSTRG.90968.27"; exon_number "16";
chr2	StringTie	exon	1922292	1923263	1000	-	.	gene_id "MSTRG.90968"; transcript_id "MSTRG.90968.27"; exon_number "17";
chr2	StringTie	exon	1942982	1943334	1000	-	.	gene_id "MSTRG.90968"; transcript_id "MSTRG.90968.27"; exon_number "18";
chr2	StringTie	exon	1954045	1954119	1000	-	.	gene_id "MSTRG.90968"; transcript_id "MSTRG.90968.27"; exon_number "19";
chr2	StringTie	exon	1979165	1979227	1000	-	.	gene_id "MSTRG.90968"; transcript_id "MSTRG.90968.27"; exon_number "20";
chr2	StringTie	exon	1979521	1979554	1000	-	.	gene_id "MSTRG.90968"; transcript_id "MSTRG.90968.27"; exon_number "21";
chr2	StringTie	exon	1979723	1979777	1000	-	.	gene_id "MSTRG.90968"; transcript_id "MSTRG.90968.27"; exon_number "22";
chr2	StringTie	exon	1997191	1997347	1000	-	.	gene_id "MSTRG.90968"; transcript_id "MSTRG.90968.27"; exon_number "23";
chr2	StringTie	exon	2053978	2054123	1000	-	.	gene_id "MSTRG.90968"; transcript_id "MSTRG.90968.27"; exon_number "24";
chr2	StringTie	exon	2172872	2172988	1000	-	.	gene_id "MSTRG.90968"; transcript_id "MSTRG.90968.27"; exon_number "25";
chr2	StringTie	exon	2284404	2284503	1000	-	.	gene_id "MSTRG.90968"; transcript_id "MSTRG.90968.27"; exon_number "26";
chr2	StringTie	exon	2324332	2324535	1000	-	.	gene_id "MSTRG.90968"; transcript_id "MSTRG.90968.27"; exon_number "27";
chr2	StringTie	transcript	1789118	1864242	1000	-	.	gene_id "MSTRG.90968"; transcript_id "MSTRG.90968.28";
chr2	StringTie	exon	1789118	1792007	1000	-	.	gene_id "MSTRG.90968"; transcript_id "MSTRG.90968.28"; exon_number "1";
chr2	StringTie	exon	1792321	1792464	1000	-	.	gene_id "MSTRG.90968"; transcript_id "MSTRG.90968.28"; exon_number "2";
chr2	StringTie	exon	1801696	1801799	1000	-	.	gene_id "MSTRG.90968"; transcript_id "MSTRG.90968.28"; exon_number "3";
chr2	StringTie	exon	1809076	1809167	1000	-	.	gene_id "MSTRG.90968"; transcript_id "MSTRG.90968.28"; exon_number "4";
chr2	StringTie	exon	1839149	1839370	1000	-	.	gene_id "MSTRG.90968"; transcript_id "MSTRG.90968.28"; exon_number "5";
chr2	StringTie	exon	1840760	1840843	1000	-	.	gene_id "MSTRG.90968"; transcript_id "MSTRG.90968.28"; exon_number "6";
chr2	StringTie	exon	1851641	1851703	1000	-	.	gene_id "MSTRG.90968"; transcript_id "MSTRG.90968.28"; exon_number "7";
chr2	StringTie	exon	1860162	1861739	1000	-	.	gene_id "MSTRG.90968"; transcript_id "MSTRG.90968.28"; exon_number "8";
chr2	StringTie	exon	1861902	1864242	1000	-	.	gene_id "MSTRG.90968"; transcript_id "MSTRG.90968.28"; exon_number "9";
chr2	StringTie	transcript	1789118	1864242	1000	-	.	gene_id "MSTRG.90968"; transcript_id "MSTRG.90968.29";
chr2	StringTie	exon	1789118	1791262	1000	-	.	gene_id "MSTRG.90968"; transcript_id "MSTRG.90968.29"; exon_number "1";
chr2	StringTie	exon	1791873	1792007	1000	-	.	gene_id "MSTRG.90968"; transcript_id "MSTRG.90968.29"; exon_number "2";
chr2	StringTie	exon	1792321	1792464	1000	-	.	gene_id "MSTRG.90968"; transcript_id "MSTRG.90968.29"; exon_number "3";
chr2	StringTie	exon	1801696	1801799	1000	-	.	gene_id "MSTRG.90968"; transcript_id "MSTRG.90968.29"; exon_number "4";
chr2	StringTie	exon	1809076	1809167	1000	-	.	gene_id "MSTRG.90968"; transcript_id "MSTRG.90968.29"; exon_number "5";
chr2	StringTie	exon	1839149	1839370	1000	-	.	gene_id "MSTRG.90968"; transcript_id "MSTRG.90968.29"; exon_number "6";
chr2	StringTie	exon	1840760	1840843	1000	-	.	gene_id "MSTRG.90968"; transcript_id "MSTRG.90968.29"; exon_number "7";
chr2	StringTie	exon	1851641	1851703	1000	-	.	gene_id "MSTRG.90968"; transcript_id "MSTRG.90968.29"; exon_number "8";
chr2	StringTie	exon	1860162	1864242	1000	-	.	gene_id "MSTRG.90968"; transcript_id "MSTRG.90968.29"; exon_number "9";
chr2	StringTie	transcript	1789108	1943334	1000	-	.	gene_id "MSTRG.90968"; transcript_id "MSTRG.90968.3";
chr2	StringTie	exon	1789108	1792007	1000	-	.	gene_id "MSTRG.90968"; transcript_id "MSTRG.90968.3"; exon_number "1";
chr2	StringTie	exon	1792321	1792464	1000	-	.	gene_id "MSTRG.90968"; transcript_id "MSTRG.90968.3"; exon_number "2";
chr2	StringTie	exon	1801696	1801799	1000	-	.	gene_id "MSTRG.90968"; transcript_id "MSTRG.90968.3"; exon_number "3";
chr2	StringTie	exon	1809076	1809167	1000	-	.	gene_id "MSTRG.90968"; transcript_id "MSTRG.90968.3"; exon_number "4";
chr2	StringTie	exon	1839149	1839370	1000	-	.	gene_id "MSTRG.90968"; transcript_id "MSTRG.90968.3"; exon_number "5";
chr2	StringTie	exon	1840760	1840843	1000	-	.	gene_id "MSTRG.90968"; transcript_id "MSTRG.90968.3"; exon_number "6";
chr2	StringTie	exon	1851641	1851703	1000	-	.	gene_id "MSTRG.90968"; transcript_id "MSTRG.90968.3"; exon_number "7";
chr2	StringTie	exon	1860162	1861712	1000	-	.	gene_id "MSTRG.90968"; transcript_id "MSTRG.90968.3"; exon_number "8";
chr2	StringTie	exon	1861902	1870725	1000	-	.	gene_id "MSTRG.90968"; transcript_id "MSTRG.90968.3"; exon_number "9";
chr2	StringTie	exon	1886539	1886607	1000	-	.	gene_id "MSTRG.90968"; transcript_id "MSTRG.90968.3"; exon_number "10";
chr2	StringTie	exon	1887488	1887609	1000	-	.	gene_id "MSTRG.90968"; transcript_id "MSTRG.90968.3"; exon_number "11";
chr2	StringTie	exon	1889241	1889477	1000	-	.	gene_id "MSTRG.90968"; transcript_id "MSTRG.90968.3"; exon_number "12";
chr2	StringTie	exon	1892037	1892287	1000	-	.	gene_id "MSTRG.90968"; transcript_id "MSTRG.90968.3"; exon_number "13";
chr2	StringTie	exon	1903080	1903294	1000	-	.	gene_id "MSTRG.90968"; transcript_id "MSTRG.90968.3"; exon_number "14";
chr2	StringTie	exon	1910240	1910347	1000	-	.	gene_id "MSTRG.90968"; transcript_id "MSTRG.90968.3"; exon_number "15";
chr2	StringTie	exon	1912020	1912110	1000	-	.	gene_id "MSTRG.90968"; transcript_id "MSTRG.90968.3"; exon_number "16";
chr2	StringTie	exon	1917205	1917339	1000	-	.	gene_id "MSTRG.90968"; transcript_id "MSTRG.90968.3"; exon_number "17";
chr2	StringTie	exon	1922292	1923260	1000	-	.	gene_id "MSTRG.90968"; transcript_id "MSTRG.90968.3"; exon_number "18";
chr2	StringTie	exon	1942982	1943334	1000	-	.	gene_id "MSTRG.90968"; transcript_id "MSTRG.90968.3"; exon_number "19";
chr2	StringTie	transcript	1789118	1954292	1000	-	.	gene_id "MSTRG.90968"; transcript_id "MSTRG.90968.30";
chr2	StringTie	exon	1789118	1792007	1000	-	.	gene_id "MSTRG.90968"; transcript_id "MSTRG.90968.30"; exon_number "1";
chr2	StringTie	exon	1792321	1792464	1000	-	.	gene_id "MSTRG.90968"; transcript_id "MSTRG.90968.30"; exon_number "2";
chr2	StringTie	exon	1801696	1801799	1000	-	.	gene_id "MSTRG.90968"; transcript_id "MSTRG.90968.30"; exon_number "3";
chr2	StringTie	exon	1809076	1809167	1000	-	.	gene_id "MSTRG.90968"; transcript_id "MSTRG.90968.30"; exon_number "4";
chr2	StringTie	exon	1839149	1839370	1000	-	.	gene_id "MSTRG.90968"; transcript_id "MSTRG.90968.30"; exon_number "5";
chr2	StringTie	exon	1840760	1840843	1000	-	.	gene_id "MSTRG.90968"; transcript_id "MSTRG.90968.30"; exon_number "6";
chr2	StringTie	exon	1851641	1851703	1000	-	.	gene_id "MSTRG.90968"; transcript_id "MSTRG.90968.30"; exon_number "7";
chr2	StringTie	exon	1860162	1862596	1000	-	.	gene_id "MSTRG.90968"; transcript_id "MSTRG.90968.30"; exon_number "8";
chr2	StringTie	exon	1886539	1886607	1000	-	.	gene_id "MSTRG.90968"; transcript_id "MSTRG.90968.30"; exon_number "9";
chr2	StringTie	exon	1887488	1887609	1000	-	.	gene_id "MSTRG.90968"; transcript_id "MSTRG.90968.30"; exon_number "10";
chr2	StringTie	exon	1889241	1889477	1000	-	.	gene_id "MSTRG.90968"; transcript_id "MSTRG.90968.30"; exon_number "11";
chr2	StringTie	exon	1892037	1892287	1000	-	.	gene_id "MSTRG.90968"; transcript_id "MSTRG.90968.30"; exon_number "12";
chr2	StringTie	exon	1903080	1903294	1000	-	.	gene_id "MSTRG.90968"; transcript_id "MSTRG.90968.30"; exon_number "13";
chr2	StringTie	exon	1910240	1910347	1000	-	.	gene_id "MSTRG.90968"; transcript_id "MSTRG.90968.30"; exon_number "14";
chr2	StringTie	exon	1912020	1912110	1000	-	.	gene_id "MSTRG.90968"; transcript_id "MSTRG.90968.30"; exon_number "15";
chr2	StringTie	exon	1917205	1917339	1000	-	.	gene_id "MSTRG.90968"; transcript_id "MSTRG.90968.30"; exon_number "16";
chr2	StringTie	exon	1922292	1923260	1000	-	.	gene_id "MSTRG.90968"; transcript_id "MSTRG.90968.30"; exon_number "17";
chr2	StringTie	exon	1942982	1943334	1000	-	.	gene_id "MSTRG.90968"; transcript_id "MSTRG.90968.30"; exon_number "18";
chr2	StringTie	exon	1954045	1954292	1000	-	.	gene_id "MSTRG.90968"; transcript_id "MSTRG.90968.30"; exon_number "19";
chr2	StringTie	transcript	1789119	1868112	1000	-	.	gene_id "MSTRG.90968"; transcript_id "MSTRG.90968.31";
chr2	StringTie	exon	1789119	1792007	1000	-	.	gene_id "MSTRG.90968"; transcript_id "MSTRG.90968.31"; exon_number "1";
chr2	StringTie	exon	1792321	1792464	1000	-	.	gene_id "MSTRG.90968"; transcript_id "MSTRG.90968.31"; exon_number "2";
chr2	StringTie	exon	1801690	1801799	1000	-	.	gene_id "MSTRG.90968"; transcript_id "MSTRG.90968.31"; exon_number "3";
chr2	StringTie	exon	1809076	1809167	1000	-	.	gene_id "MSTRG.90968"; transcript_id "MSTRG.90968.31"; exon_number "4";
chr2	StringTie	exon	1839149	1839370	1000	-	.	gene_id "MSTRG.90968"; transcript_id "MSTRG.90968.31"; exon_number "5";
chr2	StringTie	exon	1840760	1840843	1000	-	.	gene_id "MSTRG.90968"; transcript_id "MSTRG.90968.31"; exon_number "6";
chr2	StringTie	exon	1851641	1851703	1000	-	.	gene_id "MSTRG.90968"; transcript_id "MSTRG.90968.31"; exon_number "7";
chr2	StringTie	exon	1860162	1861712	1000	-	.	gene_id "MSTRG.90968"; transcript_id "MSTRG.90968.31"; exon_number "8";
chr2	StringTie	exon	1861902	1868112	1000	-	.	gene_id "MSTRG.90968"; transcript_id "MSTRG.90968.31"; exon_number "9";
chr2	StringTie	transcript	1789121	2331328	1000	-	.	gene_id "MSTRG.90968"; transcript_id "MSTRG.90968.32";
chr2	StringTie	exon	1789121	1792007	1000	-	.	gene_id "MSTRG.90968"; transcript_id "MSTRG.90968.32"; exon_number "1";
chr2	StringTie	exon	1792321	1792464	1000	-	.	gene_id "MSTRG.90968"; transcript_id "MSTRG.90968.32"; exon_number "2";
chr2	StringTie	exon	1801696	1801799	1000	-	.	gene_id "MSTRG.90968"; transcript_id "MSTRG.90968.32"; exon_number "3";
chr2	StringTie	exon	1809076	1809167	1000	-	.	gene_id "MSTRG.90968"; transcript_id "MSTRG.90968.32"; exon_number "4";
chr2	StringTie	exon	1839149	1839370	1000	-	.	gene_id "MSTRG.90968"; transcript_id "MSTRG.90968.32"; exon_number "5";
chr2	StringTie	exon	1840760	1840843	1000	-	.	gene_id "MSTRG.90968"; transcript_id "MSTRG.90968.32"; exon_number "6";
chr2	StringTie	exon	1851641	1851703	1000	-	.	gene_id "MSTRG.90968"; transcript_id "MSTRG.90968.32"; exon_number "7";
chr2	StringTie	exon	1886539	1886607	1000	-	.	gene_id "MSTRG.90968"; transcript_id "MSTRG.90968.32"; exon_number "8";
chr2	StringTie	exon	1887488	1887609	1000	-	.	gene_id "MSTRG.90968"; transcript_id "MSTRG.90968.32"; exon_number "9";
chr2	StringTie	exon	1889241	1889477	1000	-	.	gene_id "MSTRG.90968"; transcript_id "MSTRG.90968.32"; exon_number "10";
chr2	StringTie	exon	1892037	1892287	1000	-	.	gene_id "MSTRG.90968"; transcript_id "MSTRG.90968.32"; exon_number "11";
chr2	StringTie	exon	1903080	1903294	1000	-	.	gene_id "MSTRG.90968"; transcript_id "MSTRG.90968.32"; exon_number "12";
chr2	StringTie	exon	1910240	1910347	1000	-	.	gene_id "MSTRG.90968"; transcript_id "MSTRG.90968.32"; exon_number "13";
chr2	StringTie	exon	1912020	1912110	1000	-	.	gene_id "MSTRG.90968"; transcript_id "MSTRG.90968.32"; exon_number "14";
chr2	StringTie	exon	1917205	1917339	1000	-	.	gene_id "MSTRG.90968"; transcript_id "MSTRG.90968.32"; exon_number "15";
chr2	StringTie	exon	1922292	1923263	1000	-	.	gene_id "MSTRG.90968"; transcript_id "MSTRG.90968.32"; exon_number "16";
chr2	StringTie	exon	1942982	1943334	1000	-	.	gene_id "MSTRG.90968"; transcript_id "MSTRG.90968.32"; exon_number "17";
chr2	StringTie	exon	1979165	1979227	1000	-	.	gene_id "MSTRG.90968"; transcript_id "MSTRG.90968.32"; exon_number "18";
chr2	StringTie	exon	1979521	1979554	1000	-	.	gene_id "MSTRG.90968"; transcript_id "MSTRG.90968.32"; exon_number "19";
chr2	StringTie	exon	1979723	1979777	1000	-	.	gene_id "MSTRG.90968"; transcript_id "MSTRG.90968.32"; exon_number "20";
chr2	StringTie	exon	1997191	1997347	1000	-	.	gene_id "MSTRG.90968"; transcript_id "MSTRG.90968.32"; exon_number "21";
chr2	StringTie	exon	2053978	2054123	1000	-	.	gene_id "MSTRG.90968"; transcript_id "MSTRG.90968.32"; exon_number "22";
chr2	StringTie	exon	2172872	2172988	1000	-	.	gene_id "MSTRG.90968"; transcript_id "MSTRG.90968.32"; exon_number "23";
chr2	StringTie	exon	2284404	2284503	1000	-	.	gene_id "MSTRG.90968"; transcript_id "MSTRG.90968.32"; exon_number "24";
chr2	StringTie	exon	2324332	2326107	1000	-	.	gene_id "MSTRG.90968"; transcript_id "MSTRG.90968.32"; exon_number "25";
chr2	StringTie	exon	2330967	2331328	1000	-	.	gene_id "MSTRG.90968"; transcript_id "MSTRG.90968.32"; exon_number "26";
chr2	StringTie	transcript	1789122	1866749	1000	-	.	gene_id "MSTRG.90968"; transcript_id "MSTRG.90968.33";
chr2	StringTie	exon	1789122	1792007	1000	-	.	gene_id "MSTRG.90968"; transcript_id "MSTRG.90968.33"; exon_number "1";
chr2	StringTie	exon	1792321	1792464	1000	-	.	gene_id "MSTRG.90968"; transcript_id "MSTRG.90968.33"; exon_number "2";
chr2	StringTie	exon	1801696	1801799	1000	-	.	gene_id "MSTRG.90968"; transcript_id "MSTRG.90968.33"; exon_number "3";
chr2	StringTie	exon	1809076	1809167	1000	-	.	gene_id "MSTRG.90968"; transcript_id "MSTRG.90968.33"; exon_number "4";
chr2	StringTie	exon	1839149	1839277	1000	-	.	gene_id "MSTRG.90968"; transcript_id "MSTRG.90968.33"; exon_number "5";
chr2	StringTie	exon	1839299	1839370	1000	-	.	gene_id "MSTRG.90968"; transcript_id "MSTRG.90968.33"; exon_number "6";
chr2	StringTie	exon	1840760	1840843	1000	-	.	gene_id "MSTRG.90968"; transcript_id "MSTRG.90968.33"; exon_number "7";
chr2	StringTie	exon	1851641	1851703	1000	-	.	gene_id "MSTRG.90968"; transcript_id "MSTRG.90968.33"; exon_number "8";
chr2	StringTie	exon	1860162	1866749	1000	-	.	gene_id "MSTRG.90968"; transcript_id "MSTRG.90968.33"; exon_number "9";
chr2	StringTie	transcript	1789122	2326477	1000	-	.	gene_id "MSTRG.90968"; transcript_id "MSTRG.90968.34";
chr2	StringTie	exon	1789122	1792007	1000	-	.	gene_id "MSTRG.90968"; transcript_id "MSTRG.90968.34"; exon_number "1";
chr2	StringTie	exon	1792321	1792464	1000	-	.	gene_id "MSTRG.90968"; transcript_id "MSTRG.90968.34"; exon_number "2";
chr2	StringTie	exon	1801696	1801799	1000	-	.	gene_id "MSTRG.90968"; transcript_id "MSTRG.90968.34"; exon_number "3";
chr2	StringTie	exon	1809076	1809167	1000	-	.	gene_id "MSTRG.90968"; transcript_id "MSTRG.90968.34"; exon_number "4";
chr2	StringTie	exon	1839149	1839370	1000	-	.	gene_id "MSTRG.90968"; transcript_id "MSTRG.90968.34"; exon_number "5";
chr2	StringTie	exon	1840760	1840843	1000	-	.	gene_id "MSTRG.90968"; transcript_id "MSTRG.90968.34"; exon_number "6";
chr2	StringTie	exon	1851641	1851703	1000	-	.	gene_id "MSTRG.90968"; transcript_id "MSTRG.90968.34"; exon_number "7";
chr2	StringTie	exon	1886539	1886607	1000	-	.	gene_id "MSTRG.90968"; transcript_id "MSTRG.90968.34"; exon_number "8";
chr2	StringTie	exon	1887488	1887609	1000	-	.	gene_id "MSTRG.90968"; transcript_id "MSTRG.90968.34"; exon_number "9";
chr2	StringTie	exon	1889241	1889477	1000	-	.	gene_id "MSTRG.90968"; transcript_id "MSTRG.90968.34"; exon_number "10";
chr2	StringTie	exon	1892037	1892287	1000	-	.	gene_id "MSTRG.90968"; transcript_id "MSTRG.90968.34"; exon_number "11";
chr2	StringTie	exon	1903080	1903294	1000	-	.	gene_id "MSTRG.90968"; transcript_id "MSTRG.90968.34"; exon_number "12";
chr2	StringTie	exon	1910240	1910347	1000	-	.	gene_id "MSTRG.90968"; transcript_id "MSTRG.90968.34"; exon_number "13";
chr2	StringTie	exon	1912020	1912110	1000	-	.	gene_id "MSTRG.90968"; transcript_id "MSTRG.90968.34"; exon_number "14";
chr2	StringTie	exon	1917205	1917339	1000	-	.	gene_id "MSTRG.90968"; transcript_id "MSTRG.90968.34"; exon_number "15";
chr2	StringTie	exon	1922286	1923263	1000	-	.	gene_id "MSTRG.90968"; transcript_id "MSTRG.90968.34"; exon_number "16";
chr2	StringTie	exon	1942982	1943334	1000	-	.	gene_id "MSTRG.90968"; transcript_id "MSTRG.90968.34"; exon_number "17";
chr2	StringTie	exon	1979165	1979227	1000	-	.	gene_id "MSTRG.90968"; transcript_id "MSTRG.90968.34"; exon_number "18";
chr2	StringTie	exon	1979510	1979554	1000	-	.	gene_id "MSTRG.90968"; transcript_id "MSTRG.90968.34"; exon_number "19";
chr2	StringTie	exon	1979723	1979777	1000	-	.	gene_id "MSTRG.90968"; transcript_id "MSTRG.90968.34"; exon_number "20";
chr2	StringTie	exon	1997191	1997347	1000	-	.	gene_id "MSTRG.90968"; transcript_id "MSTRG.90968.34"; exon_number "21";
chr2	StringTie	exon	2053978	2054123	1000	-	.	gene_id "MSTRG.90968"; transcript_id "MSTRG.90968.34"; exon_number "22";
chr2	StringTie	exon	2172872	2172988	1000	-	.	gene_id "MSTRG.90968"; transcript_id "MSTRG.90968.34"; exon_number "23";
chr2	StringTie	exon	2284404	2284503	1000	-	.	gene_id "MSTRG.90968"; transcript_id "MSTRG.90968.34"; exon_number "24";
chr2	StringTie	exon	2326036	2326477	1000	-	.	gene_id "MSTRG.90968"; transcript_id "MSTRG.90968.34"; exon_number "25";
chr2	StringTie	transcript	1789130	1842847	1000	-	.	gene_id "MSTRG.90968"; transcript_id "MSTRG.90968.35";
chr2	StringTie	exon	1789130	1791262	1000	-	.	gene_id "MSTRG.90968"; transcript_id "MSTRG.90968.35"; exon_number "1";
chr2	StringTie	exon	1792321	1792464	1000	-	.	gene_id "MSTRG.90968"; transcript_id "MSTRG.90968.35"; exon_number "2";
chr2	StringTie	exon	1801696	1801799	1000	-	.	gene_id "MSTRG.90968"; transcript_id "MSTRG.90968.35"; exon_number "3";
chr2	StringTie	exon	1809076	1809167	1000	-	.	gene_id "MSTRG.90968"; transcript_id "MSTRG.90968.35"; exon_number "4";
chr2	StringTie	exon	1839149	1839370	1000	-	.	gene_id "MSTRG.90968"; transcript_id "MSTRG.90968.35"; exon_number "5";
chr2	StringTie	exon	1840760	1840843	1000	-	.	gene_id "MSTRG.90968"; transcript_id "MSTRG.90968.35"; exon_number "6";
chr2	StringTie	exon	1842643	1842847	1000	-	.	gene_id "MSTRG.90968"; transcript_id "MSTRG.90968.35"; exon_number "7";
chr2	StringTie	transcript	1789137	1809925	1000	-	.	gene_id "MSTRG.90968"; transcript_id "MSTRG.90968.37";
chr2	StringTie	exon	1789137	1792007	1000	-	.	gene_id "MSTRG.90968"; transcript_id "MSTRG.90968.37"; exon_number "1";
chr2	StringTie	exon	1792321	1792464	1000	-	.	gene_id "MSTRG.90968"; transcript_id "MSTRG.90968.37"; exon_number "2";
chr2	StringTie	exon	1801696	1801799	1000	-	.	gene_id "MSTRG.90968"; transcript_id "MSTRG.90968.37"; exon_number "3";
chr2	StringTie	exon	1809076	1809167	1000	-	.	gene_id "MSTRG.90968"; transcript_id "MSTRG.90968.37"; exon_number "4";
chr2	StringTie	exon	1809722	1809925	1000	-	.	gene_id "MSTRG.90968"; transcript_id "MSTRG.90968.37"; exon_number "5";
chr2	StringTie	transcript	1789108	1870627	1000	-	.	gene_id "MSTRG.90968"; transcript_id "MSTRG.90968.4";
chr2	StringTie	exon	1789108	1791262	1000	-	.	gene_id "MSTRG.90968"; transcript_id "MSTRG.90968.4"; exon_number "1";
chr2	StringTie	exon	1792321	1792464	1000	-	.	gene_id "MSTRG.90968"; transcript_id "MSTRG.90968.4"; exon_number "2";
chr2	StringTie	exon	1801690	1801799	1000	-	.	gene_id "MSTRG.90968"; transcript_id "MSTRG.90968.4"; exon_number "3";
chr2	StringTie	exon	1809076	1809167	1000	-	.	gene_id "MSTRG.90968"; transcript_id "MSTRG.90968.4"; exon_number "4";
chr2	StringTie	exon	1839149	1839370	1000	-	.	gene_id "MSTRG.90968"; transcript_id "MSTRG.90968.4"; exon_number "5";
chr2	StringTie	exon	1840760	1840843	1000	-	.	gene_id "MSTRG.90968"; transcript_id "MSTRG.90968.4"; exon_number "6";
chr2	StringTie	exon	1851641	1851703	1000	-	.	gene_id "MSTRG.90968"; transcript_id "MSTRG.90968.4"; exon_number "7";
chr2	StringTie	exon	1860162	1861712	1000	-	.	gene_id "MSTRG.90968"; transcript_id "MSTRG.90968.4"; exon_number "8";
chr2	StringTie	exon	1861902	1870627	1000	-	.	gene_id "MSTRG.90968"; transcript_id "MSTRG.90968.4"; exon_number "9";
chr2	StringTie	transcript	1816181	1870124	1000	-	.	gene_id "MSTRG.90968"; transcript_id "MSTRG.90968.40";
chr2	StringTie	exon	1816181	1817016	1000	-	.	gene_id "MSTRG.90968"; transcript_id "MSTRG.90968.40"; exon_number "1";
chr2	StringTie	exon	1839149	1839370	1000	-	.	gene_id "MSTRG.90968"; transcript_id "MSTRG.90968.40"; exon_number "2";
chr2	StringTie	exon	1840760	1840843	1000	-	.	gene_id "MSTRG.90968"; transcript_id "MSTRG.90968.40"; exon_number "3";
chr2	StringTie	exon	1851641	1851703	1000	-	.	gene_id "MSTRG.90968"; transcript_id "MSTRG.90968.40"; exon_number "4";
chr2	StringTie	exon	1860162	1870124	1000	-	.	gene_id "MSTRG.90968"; transcript_id "MSTRG.90968.40"; exon_number "5";
chr2	StringTie	transcript	1818099	2331357	1000	-	.	gene_id "MSTRG.90968"; transcript_id "MSTRG.90968.42";
chr2	StringTie	exon	1818099	1818123	1000	-	.	gene_id "MSTRG.90968"; transcript_id "MSTRG.90968.42"; exon_number "1";
chr2	StringTie	exon	1839149	1839370	1000	-	.	gene_id "MSTRG.90968"; transcript_id "MSTRG.90968.42"; exon_number "2";
chr2	StringTie	exon	1840760	1840843	1000	-	.	gene_id "MSTRG.90968"; transcript_id "MSTRG.90968.42"; exon_number "3";
chr2	StringTie	exon	1851641	1851703	1000	-	.	gene_id "MSTRG.90968"; transcript_id "MSTRG.90968.42"; exon_number "4";
chr2	StringTie	exon	1886539	1886607	1000	-	.	gene_id "MSTRG.90968"; transcript_id "MSTRG.90968.42"; exon_number "5";
chr2	StringTie	exon	1887488	1887609	1000	-	.	gene_id "MSTRG.90968"; transcript_id "MSTRG.90968.42"; exon_number "6";
chr2	StringTie	exon	1889241	1889477	1000	-	.	gene_id "MSTRG.90968"; transcript_id "MSTRG.90968.42"; exon_number "7";
chr2	StringTie	exon	1892037	1892287	1000	-	.	gene_id "MSTRG.90968"; transcript_id "MSTRG.90968.42"; exon_number "8";
chr2	StringTie	exon	1903080	1903294	1000	-	.	gene_id "MSTRG.90968"; transcript_id "MSTRG.90968.42"; exon_number "9";
chr2	StringTie	exon	1910240	1910347	1000	-	.	gene_id "MSTRG.90968"; transcript_id "MSTRG.90968.42"; exon_number "10";
chr2	StringTie	exon	1912020	1912110	1000	-	.	gene_id "MSTRG.90968"; transcript_id "MSTRG.90968.42"; exon_number "11";
chr2	StringTie	exon	1917205	1917339	1000	-	.	gene_id "MSTRG.90968"; transcript_id "MSTRG.90968.42"; exon_number "12";
chr2	StringTie	exon	1922292	1923263	1000	-	.	gene_id "MSTRG.90968"; transcript_id "MSTRG.90968.42"; exon_number "13";
chr2	StringTie	exon	1942982	1943334	1000	-	.	gene_id "MSTRG.90968"; transcript_id "MSTRG.90968.42"; exon_number "14";
chr2	StringTie	exon	1979165	1979227	1000	-	.	gene_id "MSTRG.90968"; transcript_id "MSTRG.90968.42"; exon_number "15";
chr2	StringTie	exon	1979521	1979554	1000	-	.	gene_id "MSTRG.90968"; transcript_id "MSTRG.90968.42"; exon_number "16";
chr2	StringTie	exon	1979723	1979777	1000	-	.	gene_id "MSTRG.90968"; transcript_id "MSTRG.90968.42"; exon_number "17";
chr2	StringTie	exon	1997191	1997347	1000	-	.	gene_id "MSTRG.90968"; transcript_id "MSTRG.90968.42"; exon_number "18";
chr2	StringTie	exon	2053978	2054123	1000	-	.	gene_id "MSTRG.90968"; transcript_id "MSTRG.90968.42"; exon_number "19";
chr2	StringTie	exon	2172872	2172988	1000	-	.	gene_id "MSTRG.90968"; transcript_id "MSTRG.90968.42"; exon_number "20";
chr2	StringTie	exon	2284404	2284503	1000	-	.	gene_id "MSTRG.90968"; transcript_id "MSTRG.90968.42"; exon_number "21";
chr2	StringTie	exon	2330967	2331357	1000	-	.	gene_id "MSTRG.90968"; transcript_id "MSTRG.90968.42"; exon_number "22";
chr2	StringTie	transcript	1834381	1842860	1000	-	.	gene_id "MSTRG.90968"; transcript_id "MSTRG.90968.43";
chr2	StringTie	exon	1834381	1835174	1000	-	.	gene_id "MSTRG.90968"; transcript_id "MSTRG.90968.43"; exon_number "1";
chr2	StringTie	exon	1839149	1839370	1000	-	.	gene_id "MSTRG.90968"; transcript_id "MSTRG.90968.43"; exon_number "2";
chr2	StringTie	exon	1840760	1840843	1000	-	.	gene_id "MSTRG.90968"; transcript_id "MSTRG.90968.43"; exon_number "3";
chr2	StringTie	exon	1842643	1842860	1000	-	.	gene_id "MSTRG.90968"; transcript_id "MSTRG.90968.43"; exon_number "4";
chr2	StringTie	transcript	1834497	1842875	1000	-	.	gene_id "MSTRG.90968"; transcript_id "MSTRG.90968.44";
chr2	StringTie	exon	1834497	1835195	1000	-	.	gene_id "MSTRG.90968"; transcript_id "MSTRG.90968.44"; exon_number "1";
chr2	StringTie	exon	1839149	1839370	1000	-	.	gene_id "MSTRG.90968"; transcript_id "MSTRG.90968.44"; exon_number "2";
chr2	StringTie	exon	1840760	1840843	1000	-	.	gene_id "MSTRG.90968"; transcript_id "MSTRG.90968.44"; exon_number "3";
chr2	StringTie	exon	1842643	1842875	1000	-	.	gene_id "MSTRG.90968"; transcript_id "MSTRG.90968.44"; exon_number "4";
chr2	StringTie	transcript	1834951	1862238	1000	-	.	gene_id "MSTRG.90968"; transcript_id "MSTRG.90968.45";
chr2	StringTie	exon	1834951	1835195	1000	-	.	gene_id "MSTRG.90968"; transcript_id "MSTRG.90968.45"; exon_number "1";
chr2	StringTie	exon	1839149	1839370	1000	-	.	gene_id "MSTRG.90968"; transcript_id "MSTRG.90968.45"; exon_number "2";
chr2	StringTie	exon	1840760	1840843	1000	-	.	gene_id "MSTRG.90968"; transcript_id "MSTRG.90968.45"; exon_number "3";
chr2	StringTie	exon	1851641	1851703	1000	-	.	gene_id "MSTRG.90968"; transcript_id "MSTRG.90968.45"; exon_number "4";
chr2	StringTie	exon	1860162	1861712	1000	-	.	gene_id "MSTRG.90968"; transcript_id "MSTRG.90968.45"; exon_number "5";
chr2	StringTie	exon	1861902	1862238	1000	-	.	gene_id "MSTRG.90968"; transcript_id "MSTRG.90968.45"; exon_number "6";
chr2	StringTie	transcript	1846411	1866511	1000	-	.	gene_id "MSTRG.90968"; transcript_id "MSTRG.90968.46";
chr2	StringTie	exon	1846411	1857059	1000	-	.	gene_id "MSTRG.90968"; transcript_id "MSTRG.90968.46"; exon_number "1";
chr2	StringTie	exon	1857136	1861712	1000	-	.	gene_id "MSTRG.90968"; transcript_id "MSTRG.90968.46"; exon_number "2";
chr2	StringTie	exon	1861902	1866511	1000	-	.	gene_id "MSTRG.90968"; transcript_id "MSTRG.90968.46"; exon_number "3";
chr2	StringTie	transcript	1861509	1862190	1000	-	.	gene_id "MSTRG.90968"; transcript_id "MSTRG.90968.47";
chr2	StringTie	exon	1861509	1861651	1000	-	.	gene_id "MSTRG.90968"; transcript_id "MSTRG.90968.47"; exon_number "1";
chr2	StringTie	exon	1861841	1862190	1000	-	.	gene_id "MSTRG.90968"; transcript_id "MSTRG.90968.47"; exon_number "2";
chr2	StringTie	transcript	1861580	1862217	1000	-	.	gene_id "MSTRG.90968"; transcript_id "MSTRG.90968.48";
chr2	StringTie	exon	1861580	1861867	1000	-	.	gene_id "MSTRG.90968"; transcript_id "MSTRG.90968.48"; exon_number "1";
chr2	StringTie	exon	1861899	1862217	1000	-	.	gene_id "MSTRG.90968"; transcript_id "MSTRG.90968.48"; exon_number "2";
chr2	StringTie	transcript	1861599	1862190	1000	-	.	gene_id "MSTRG.90968"; transcript_id "MSTRG.90968.49";
chr2	StringTie	exon	1861599	1861894	1000	-	.	gene_id "MSTRG.90968"; transcript_id "MSTRG.90968.49"; exon_number "1";
chr2	StringTie	exon	1861976	1862190	1000	-	.	gene_id "MSTRG.90968"; transcript_id "MSTRG.90968.49"; exon_number "2";
chr2	StringTie	transcript	1789108	2324489	1000	-	.	gene_id "MSTRG.90968"; transcript_id "MSTRG.90968.5";
chr2	StringTie	exon	1789108	1792007	1000	-	.	gene_id "MSTRG.90968"; transcript_id "MSTRG.90968.5"; exon_number "1";
chr2	StringTie	exon	1792321	1792464	1000	-	.	gene_id "MSTRG.90968"; transcript_id "MSTRG.90968.5"; exon_number "2";
chr2	StringTie	exon	1801696	1801799	1000	-	.	gene_id "MSTRG.90968"; transcript_id "MSTRG.90968.5"; exon_number "3";
chr2	StringTie	exon	1809076	1809167	1000	-	.	gene_id "MSTRG.90968"; transcript_id "MSTRG.90968.5"; exon_number "4";
chr2	StringTie	exon	1839149	1839370	1000	-	.	gene_id "MSTRG.90968"; transcript_id "MSTRG.90968.5"; exon_number "5";
chr2	StringTie	exon	1840760	1840843	1000	-	.	gene_id "MSTRG.90968"; transcript_id "MSTRG.90968.5"; exon_number "6";
chr2	StringTie	exon	1851641	1851703	1000	-	.	gene_id "MSTRG.90968"; transcript_id "MSTRG.90968.5"; exon_number "7";
chr2	StringTie	exon	1860162	1862812	1000	-	.	gene_id "MSTRG.90968"; transcript_id "MSTRG.90968.5"; exon_number "8";
chr2	StringTie	exon	1886539	1886607	1000	-	.	gene_id "MSTRG.90968"; transcript_id "MSTRG.90968.5"; exon_number "9";
chr2	StringTie	exon	1887488	1887609	1000	-	.	gene_id "MSTRG.90968"; transcript_id "MSTRG.90968.5"; exon_number "10";
chr2	StringTie	exon	1889241	1889477	1000	-	.	gene_id "MSTRG.90968"; transcript_id "MSTRG.90968.5"; exon_number "11";
chr2	StringTie	exon	1892037	1892287	1000	-	.	gene_id "MSTRG.90968"; transcript_id "MSTRG.90968.5"; exon_number "12";
chr2	StringTie	exon	1903080	1903294	1000	-	.	gene_id "MSTRG.90968"; transcript_id "MSTRG.90968.5"; exon_number "13";
chr2	StringTie	exon	1910240	1910347	1000	-	.	gene_id "MSTRG.90968"; transcript_id "MSTRG.90968.5"; exon_number "14";
chr2	StringTie	exon	1912020	1912110	1000	-	.	gene_id "MSTRG.90968"; transcript_id "MSTRG.90968.5"; exon_number "15";
chr2	StringTie	exon	1917205	1917339	1000	-	.	gene_id "MSTRG.90968"; transcript_id "MSTRG.90968.5"; exon_number "16";
chr2	StringTie	exon	1922292	1923263	1000	-	.	gene_id "MSTRG.90968"; transcript_id "MSTRG.90968.5"; exon_number "17";
chr2	StringTie	exon	1942982	1943334	1000	-	.	gene_id "MSTRG.90968"; transcript_id "MSTRG.90968.5"; exon_number "18";
chr2	StringTie	exon	1979521	1979554	1000	-	.	gene_id "MSTRG.90968"; transcript_id "MSTRG.90968.5"; exon_number "19";
chr2	StringTie	exon	1979723	1979777	1000	-	.	gene_id "MSTRG.90968"; transcript_id "MSTRG.90968.5"; exon_number "20";
chr2	StringTie	exon	1997191	1997347	1000	-	.	gene_id "MSTRG.90968"; transcript_id "MSTRG.90968.5"; exon_number "21";
chr2	StringTie	exon	2053978	2054123	1000	-	.	gene_id "MSTRG.90968"; transcript_id "MSTRG.90968.5"; exon_number "22";
chr2	StringTie	exon	2172872	2172988	1000	-	.	gene_id "MSTRG.90968"; transcript_id "MSTRG.90968.5"; exon_number "23";
chr2	StringTie	exon	2284404	2284503	1000	-	.	gene_id "MSTRG.90968"; transcript_id "MSTRG.90968.5"; exon_number "24";
chr2	StringTie	exon	2324332	2324489	1000	-	.	gene_id "MSTRG.90968"; transcript_id "MSTRG.90968.5"; exon_number "25";
chr2	StringTie	transcript	1861803	1862041	1000	-	.	gene_id "MSTRG.90968"; transcript_id "MSTRG.90968.50";
chr2	StringTie	exon	1861803	1861874	1000	-	.	gene_id "MSTRG.90968"; transcript_id "MSTRG.90968.50"; exon_number "1";
chr2	StringTie	exon	1861902	1862041	1000	-	.	gene_id "MSTRG.90968"; transcript_id "MSTRG.90968.50"; exon_number "2";
chr2	StringTie	transcript	1879949	1954121	1000	-	.	gene_id "MSTRG.90968"; transcript_id "MSTRG.90968.51";
chr2	StringTie	exon	1879949	1884091	1000	-	.	gene_id "MSTRG.90968"; transcript_id "MSTRG.90968.51"; exon_number "1";
chr2	StringTie	exon	1886539	1886607	1000	-	.	gene_id "MSTRG.90968"; transcript_id "MSTRG.90968.51"; exon_number "2";
chr2	StringTie	exon	1887488	1887609	1000	-	.	gene_id "MSTRG.90968"; transcript_id "MSTRG.90968.51"; exon_number "3";
chr2	StringTie	exon	1889241	1889477	1000	-	.	gene_id "MSTRG.90968"; transcript_id "MSTRG.90968.51"; exon_number "4";
chr2	StringTie	exon	1892037	1892287	1000	-	.	gene_id "MSTRG.90968"; transcript_id "MSTRG.90968.51"; exon_number "5";
chr2	StringTie	exon	1903080	1903294	1000	-	.	gene_id "MSTRG.90968"; transcript_id "MSTRG.90968.51"; exon_number "6";
chr2	StringTie	exon	1910240	1910347	1000	-	.	gene_id "MSTRG.90968"; transcript_id "MSTRG.90968.51"; exon_number "7";
chr2	StringTie	exon	1912020	1912110	1000	-	.	gene_id "MSTRG.90968"; transcript_id "MSTRG.90968.51"; exon_number "8";
chr2	StringTie	exon	1917205	1917339	1000	-	.	gene_id "MSTRG.90968"; transcript_id "MSTRG.90968.51"; exon_number "9";
chr2	StringTie	exon	1922292	1923263	1000	-	.	gene_id "MSTRG.90968"; transcript_id "MSTRG.90968.51"; exon_number "10";
chr2	StringTie	exon	1942982	1943334	1000	-	.	gene_id "MSTRG.90968"; transcript_id "MSTRG.90968.51"; exon_number "11";
chr2	StringTie	exon	1954045	1954121	1000	-	.	gene_id "MSTRG.90968"; transcript_id "MSTRG.90968.51"; exon_number "12";
chr2	StringTie	transcript	1881402	1954194	1000	-	.	gene_id "MSTRG.90968"; transcript_id "MSTRG.90968.52";
chr2	StringTie	exon	1881402	1884091	1000	-	.	gene_id "MSTRG.90968"; transcript_id "MSTRG.90968.52"; exon_number "1";
chr2	StringTie	exon	1886539	1886607	1000	-	.	gene_id "MSTRG.90968"; transcript_id "MSTRG.90968.52"; exon_number "2";
chr2	StringTie	exon	1887488	1887609	1000	-	.	gene_id "MSTRG.90968"; transcript_id "MSTRG.90968.52"; exon_number "3";
chr2	StringTie	exon	1889241	1889477	1000	-	.	gene_id "MSTRG.90968"; transcript_id "MSTRG.90968.52"; exon_number "4";
chr2	StringTie	exon	1892037	1892287	1000	-	.	gene_id "MSTRG.90968"; transcript_id "MSTRG.90968.52"; exon_number "5";
chr2	StringTie	exon	1903080	1903294	1000	-	.	gene_id "MSTRG.90968"; transcript_id "MSTRG.90968.52"; exon_number "6";
chr2	StringTie	exon	1910240	1910347	1000	-	.	gene_id "MSTRG.90968"; transcript_id "MSTRG.90968.52"; exon_number "7";
chr2	StringTie	exon	1912020	1912110	1000	-	.	gene_id "MSTRG.90968"; transcript_id "MSTRG.90968.52"; exon_number "8";
chr2	StringTie	exon	1917205	1917339	1000	-	.	gene_id "MSTRG.90968"; transcript_id "MSTRG.90968.52"; exon_number "9";
chr2	StringTie	exon	1922286	1923263	1000	-	.	gene_id "MSTRG.90968"; transcript_id "MSTRG.90968.52"; exon_number "10";
chr2	StringTie	exon	1942982	1943334	1000	-	.	gene_id "MSTRG.90968"; transcript_id "MSTRG.90968.52"; exon_number "11";
chr2	StringTie	exon	1954045	1954194	1000	-	.	gene_id "MSTRG.90968"; transcript_id "MSTRG.90968.52"; exon_number "12";
chr2	StringTie	transcript	1882025	1997344	1000	-	.	gene_id "MSTRG.90968"; transcript_id "MSTRG.90968.53";
chr2	StringTie	exon	1882025	1885494	1000	-	.	gene_id "MSTRG.90968"; transcript_id "MSTRG.90968.53"; exon_number "1";
chr2	StringTie	exon	1886539	1886607	1000	-	.	gene_id "MSTRG.90968"; transcript_id "MSTRG.90968.53"; exon_number "2";
chr2	StringTie	exon	1887488	1887609	1000	-	.	gene_id "MSTRG.90968"; transcript_id "MSTRG.90968.53"; exon_number "3";
chr2	StringTie	exon	1889241	1889477	1000	-	.	gene_id "MSTRG.90968"; transcript_id "MSTRG.90968.53"; exon_number "4";
chr2	StringTie	exon	1892037	1892287	1000	-	.	gene_id "MSTRG.90968"; transcript_id "MSTRG.90968.53"; exon_number "5";
chr2	StringTie	exon	1903080	1903294	1000	-	.	gene_id "MSTRG.90968"; transcript_id "MSTRG.90968.53"; exon_number "6";
chr2	StringTie	exon	1910240	1910347	1000	-	.	gene_id "MSTRG.90968"; transcript_id "MSTRG.90968.53"; exon_number "7";
chr2	StringTie	exon	1912020	1912110	1000	-	.	gene_id "MSTRG.90968"; transcript_id "MSTRG.90968.53"; exon_number "8";
chr2	StringTie	exon	1917205	1917339	1000	-	.	gene_id "MSTRG.90968"; transcript_id "MSTRG.90968.53"; exon_number "9";
chr2	StringTie	exon	1922286	1923263	1000	-	.	gene_id "MSTRG.90968"; transcript_id "MSTRG.90968.53"; exon_number "10";
chr2	StringTie	exon	1942982	1943334	1000	-	.	gene_id "MSTRG.90968"; transcript_id "MSTRG.90968.53"; exon_number "11";
chr2	StringTie	exon	1954045	1954119	1000	-	.	gene_id "MSTRG.90968"; transcript_id "MSTRG.90968.53"; exon_number "12";
chr2	StringTie	exon	1979165	1979227	1000	-	.	gene_id "MSTRG.90968"; transcript_id "MSTRG.90968.53"; exon_number "13";
chr2	StringTie	exon	1979521	1979554	1000	-	.	gene_id "MSTRG.90968"; transcript_id "MSTRG.90968.53"; exon_number "14";
chr2	StringTie	exon	1979723	1979777	1000	-	.	gene_id "MSTRG.90968"; transcript_id "MSTRG.90968.53"; exon_number "15";
chr2	StringTie	exon	1997191	1997344	1000	-	.	gene_id "MSTRG.90968"; transcript_id "MSTRG.90968.53"; exon_number "16";
chr2	StringTie	transcript	1883114	2331420	1000	-	.	gene_id "MSTRG.90968"; transcript_id "MSTRG.90968.54";
chr2	StringTie	exon	1883114	1885494	1000	-	.	gene_id "MSTRG.90968"; transcript_id "MSTRG.90968.54"; exon_number "1";
chr2	StringTie	exon	1886539	1886607	1000	-	.	gene_id "MSTRG.90968"; transcript_id "MSTRG.90968.54"; exon_number "2";
chr2	StringTie	exon	1887488	1887609	1000	-	.	gene_id "MSTRG.90968"; transcript_id "MSTRG.90968.54"; exon_number "3";
chr2	StringTie	exon	1889241	1889477	1000	-	.	gene_id "MSTRG.90968"; transcript_id "MSTRG.90968.54"; exon_number "4";
chr2	StringTie	exon	1892037	1892287	1000	-	.	gene_id "MSTRG.90968"; transcript_id "MSTRG.90968.54"; exon_number "5";
chr2	StringTie	exon	1903080	1903294	1000	-	.	gene_id "MSTRG.90968"; transcript_id "MSTRG.90968.54"; exon_number "6";
chr2	StringTie	exon	1910240	1910347	1000	-	.	gene_id "MSTRG.90968"; transcript_id "MSTRG.90968.54"; exon_number "7";
chr2	StringTie	exon	1912020	1912110	1000	-	.	gene_id "MSTRG.90968"; transcript_id "MSTRG.90968.54"; exon_number "8";
chr2	StringTie	exon	1917205	1917339	1000	-	.	gene_id "MSTRG.90968"; transcript_id "MSTRG.90968.54"; exon_number "9";
chr2	StringTie	exon	1922292	1923263	1000	-	.	gene_id "MSTRG.90968"; transcript_id "MSTRG.90968.54"; exon_number "10";
chr2	StringTie	exon	1942982	1943334	1000	-	.	gene_id "MSTRG.90968"; transcript_id "MSTRG.90968.54"; exon_number "11";
chr2	StringTie	exon	1979165	1979227	1000	-	.	gene_id "MSTRG.90968"; transcript_id "MSTRG.90968.54"; exon_number "12";
chr2	StringTie	exon	1979521	1979554	1000	-	.	gene_id "MSTRG.90968"; transcript_id "MSTRG.90968.54"; exon_number "13";
chr2	StringTie	exon	1979723	1979777	1000	-	.	gene_id "MSTRG.90968"; transcript_id "MSTRG.90968.54"; exon_number "14";
chr2	StringTie	exon	1997191	1997347	1000	-	.	gene_id "MSTRG.90968"; transcript_id "MSTRG.90968.54"; exon_number "15";
chr2	StringTie	exon	2053978	2054123	1000	-	.	gene_id "MSTRG.90968"; transcript_id "MSTRG.90968.54"; exon_number "16";
chr2	StringTie	exon	2172872	2172988	1000	-	.	gene_id "MSTRG.90968"; transcript_id "MSTRG.90968.54"; exon_number "17";
chr2	StringTie	exon	2284404	2284503	1000	-	.	gene_id "MSTRG.90968"; transcript_id "MSTRG.90968.54"; exon_number "18";
chr2	StringTie	exon	2330967	2331420	1000	-	.	gene_id "MSTRG.90968"; transcript_id "MSTRG.90968.54"; exon_number "19";
chr2	StringTie	transcript	1883416	2331375	1000	-	.	gene_id "MSTRG.90968"; transcript_id "MSTRG.90968.55";
chr2	StringTie	exon	1883416	1884091	1000	-	.	gene_id "MSTRG.90968"; transcript_id "MSTRG.90968.55"; exon_number "1";
chr2	StringTie	exon	1886539	1886607	1000	-	.	gene_id "MSTRG.90968"; transcript_id "MSTRG.90968.55"; exon_number "2";
chr2	StringTie	exon	1887488	1887609	1000	-	.	gene_id "MSTRG.90968"; transcript_id "MSTRG.90968.55"; exon_number "3";
chr2	StringTie	exon	1889241	1889477	1000	-	.	gene_id "MSTRG.90968"; transcript_id "MSTRG.90968.55"; exon_number "4";
chr2	StringTie	exon	1892037	1892287	1000	-	.	gene_id "MSTRG.90968"; transcript_id "MSTRG.90968.55"; exon_number "5";
chr2	StringTie	exon	1903080	1903294	1000	-	.	gene_id "MSTRG.90968"; transcript_id "MSTRG.90968.55"; exon_number "6";
chr2	StringTie	exon	1910240	1910347	1000	-	.	gene_id "MSTRG.90968"; transcript_id "MSTRG.90968.55"; exon_number "7";
chr2	StringTie	exon	1912020	1912110	1000	-	.	gene_id "MSTRG.90968"; transcript_id "MSTRG.90968.55"; exon_number "8";
chr2	StringTie	exon	1917205	1917339	1000	-	.	gene_id "MSTRG.90968"; transcript_id "MSTRG.90968.55"; exon_number "9";
chr2	StringTie	exon	1922292	1923263	1000	-	.	gene_id "MSTRG.90968"; transcript_id "MSTRG.90968.55"; exon_number "10";
chr2	StringTie	exon	1942982	1943334	1000	-	.	gene_id "MSTRG.90968"; transcript_id "MSTRG.90968.55"; exon_number "11";
chr2	StringTie	exon	1979165	1979227	1000	-	.	gene_id "MSTRG.90968"; transcript_id "MSTRG.90968.55"; exon_number "12";
chr2	StringTie	exon	1979521	1979554	1000	-	.	gene_id "MSTRG.90968"; transcript_id "MSTRG.90968.55"; exon_number "13";
chr2	StringTie	exon	1979723	1979777	1000	-	.	gene_id "MSTRG.90968"; transcript_id "MSTRG.90968.55"; exon_number "14";
chr2	StringTie	exon	1997191	1997347	1000	-	.	gene_id "MSTRG.90968"; transcript_id "MSTRG.90968.55"; exon_number "15";
chr2	StringTie	exon	2053978	2054123	1000	-	.	gene_id "MSTRG.90968"; transcript_id "MSTRG.90968.55"; exon_number "16";
chr2	StringTie	exon	2172872	2172988	1000	-	.	gene_id "MSTRG.90968"; transcript_id "MSTRG.90968.55"; exon_number "17";
chr2	StringTie	exon	2284404	2284503	1000	-	.	gene_id "MSTRG.90968"; transcript_id "MSTRG.90968.55"; exon_number "18";
chr2	StringTie	exon	2330967	2331375	1000	-	.	gene_id "MSTRG.90968"; transcript_id "MSTRG.90968.55"; exon_number "19";
chr2	StringTie	transcript	1883560	1954102	1000	-	.	gene_id "MSTRG.90968"; transcript_id "MSTRG.90968.56";
chr2	StringTie	exon	1883560	1884091	1000	-	.	gene_id "MSTRG.90968"; transcript_id "MSTRG.90968.56"; exon_number "1";
chr2	StringTie	exon	1886539	1886607	1000	-	.	gene_id "MSTRG.90968"; transcript_id "MSTRG.90968.56"; exon_number "2";
chr2	StringTie	exon	1887059	1887121	1000	-	.	gene_id "MSTRG.90968"; transcript_id "MSTRG.90968.56"; exon_number "3";
chr2	StringTie	exon	1887488	1887609	1000	-	.	gene_id "MSTRG.90968"; transcript_id "MSTRG.90968.56"; exon_number "4";
chr2	StringTie	exon	1889241	1889477	1000	-	.	gene_id "MSTRG.90968"; transcript_id "MSTRG.90968.56"; exon_number "5";
chr2	StringTie	exon	1892037	1892287	1000	-	.	gene_id "MSTRG.90968"; transcript_id "MSTRG.90968.56"; exon_number "6";
chr2	StringTie	exon	1903080	1903294	1000	-	.	gene_id "MSTRG.90968"; transcript_id "MSTRG.90968.56"; exon_number "7";
chr2	StringTie	exon	1910240	1910347	1000	-	.	gene_id "MSTRG.90968"; transcript_id "MSTRG.90968.56"; exon_number "8";
chr2	StringTie	exon	1912020	1912110	1000	-	.	gene_id "MSTRG.90968"; transcript_id "MSTRG.90968.56"; exon_number "9";
chr2	StringTie	exon	1917205	1917339	1000	-	.	gene_id "MSTRG.90968"; transcript_id "MSTRG.90968.56"; exon_number "10";
chr2	StringTie	exon	1922286	1923263	1000	-	.	gene_id "MSTRG.90968"; transcript_id "MSTRG.90968.56"; exon_number "11";
chr2	StringTie	exon	1942982	1943334	1000	-	.	gene_id "MSTRG.90968"; transcript_id "MSTRG.90968.56"; exon_number "12";
chr2	StringTie	exon	1954045	1954102	1000	-	.	gene_id "MSTRG.90968"; transcript_id "MSTRG.90968.56"; exon_number "13";
chr2	StringTie	transcript	1883682	2331351	1000	-	.	gene_id "MSTRG.90968"; transcript_id "MSTRG.90968.57";
chr2	StringTie	exon	1883682	1884091	1000	-	.	gene_id "MSTRG.90968"; transcript_id "MSTRG.90968.57"; exon_number "1";
chr2	StringTie	exon	1886539	1886607	1000	-	.	gene_id "MSTRG.90968"; transcript_id "MSTRG.90968.57"; exon_number "2";
chr2	StringTie	exon	1887488	1887609	1000	-	.	gene_id "MSTRG.90968"; transcript_id "MSTRG.90968.57"; exon_number "3";
chr2	StringTie	exon	1889241	1889477	1000	-	.	gene_id "MSTRG.90968"; transcript_id "MSTRG.90968.57"; exon_number "4";
chr2	StringTie	exon	1892037	1892287	1000	-	.	gene_id "MSTRG.90968"; transcript_id "MSTRG.90968.57"; exon_number "5";
chr2	StringTie	exon	1903080	1903294	1000	-	.	gene_id "MSTRG.90968"; transcript_id "MSTRG.90968.57"; exon_number "6";
chr2	StringTie	exon	1910240	1910347	1000	-	.	gene_id "MSTRG.90968"; transcript_id "MSTRG.90968.57"; exon_number "7";
chr2	StringTie	exon	1912020	1912110	1000	-	.	gene_id "MSTRG.90968"; transcript_id "MSTRG.90968.57"; exon_number "8";
chr2	StringTie	exon	1917205	1917339	1000	-	.	gene_id "MSTRG.90968"; transcript_id "MSTRG.90968.57"; exon_number "9";
chr2	StringTie	exon	1922286	1923263	1000	-	.	gene_id "MSTRG.90968"; transcript_id "MSTRG.90968.57"; exon_number "10";
chr2	StringTie	exon	1942982	1943334	1000	-	.	gene_id "MSTRG.90968"; transcript_id "MSTRG.90968.57"; exon_number "11";
chr2	StringTie	exon	1979165	1979227	1000	-	.	gene_id "MSTRG.90968"; transcript_id "MSTRG.90968.57"; exon_number "12";
chr2	StringTie	exon	1979521	1979554	1000	-	.	gene_id "MSTRG.90968"; transcript_id "MSTRG.90968.57"; exon_number "13";
chr2	StringTie	exon	1979723	1979777	1000	-	.	gene_id "MSTRG.90968"; transcript_id "MSTRG.90968.57"; exon_number "14";
chr2	StringTie	exon	1997191	1997347	1000	-	.	gene_id "MSTRG.90968"; transcript_id "MSTRG.90968.57"; exon_number "15";
chr2	StringTie	exon	2053978	2054123	1000	-	.	gene_id "MSTRG.90968"; transcript_id "MSTRG.90968.57"; exon_number "16";
chr2	StringTie	exon	2172872	2172988	1000	-	.	gene_id "MSTRG.90968"; transcript_id "MSTRG.90968.57"; exon_number "17";
chr2	StringTie	exon	2284404	2284503	1000	-	.	gene_id "MSTRG.90968"; transcript_id "MSTRG.90968.57"; exon_number "18";
chr2	StringTie	exon	2330967	2331351	1000	-	.	gene_id "MSTRG.90968"; transcript_id "MSTRG.90968.57"; exon_number "19";
chr2	StringTie	transcript	1883746	2326437	1000	-	.	gene_id "MSTRG.90968"; transcript_id "MSTRG.90968.58";
chr2	StringTie	exon	1883746	1884091	1000	-	.	gene_id "MSTRG.90968"; transcript_id "MSTRG.90968.58"; exon_number "1";
chr2	StringTie	exon	1886539	1886607	1000	-	.	gene_id "MSTRG.90968"; transcript_id "MSTRG.90968.58"; exon_number "2";
chr2	StringTie	exon	1887488	1887609	1000	-	.	gene_id "MSTRG.90968"; transcript_id "MSTRG.90968.58"; exon_number "3";
chr2	StringTie	exon	1889241	1889477	1000	-	.	gene_id "MSTRG.90968"; transcript_id "MSTRG.90968.58"; exon_number "4";
chr2	StringTie	exon	1892037	1892287	1000	-	.	gene_id "MSTRG.90968"; transcript_id "MSTRG.90968.58"; exon_number "5";
chr2	StringTie	exon	1903080	1903294	1000	-	.	gene_id "MSTRG.90968"; transcript_id "MSTRG.90968.58"; exon_number "6";
chr2	StringTie	exon	1910240	1910347	1000	-	.	gene_id "MSTRG.90968"; transcript_id "MSTRG.90968.58"; exon_number "7";
chr2	StringTie	exon	1912020	1912110	1000	-	.	gene_id "MSTRG.90968"; transcript_id "MSTRG.90968.58"; exon_number "8";
chr2	StringTie	exon	1917205	1917339	1000	-	.	gene_id "MSTRG.90968"; transcript_id "MSTRG.90968.58"; exon_number "9";
chr2	StringTie	exon	1922292	1923263	1000	-	.	gene_id "MSTRG.90968"; transcript_id "MSTRG.90968.58"; exon_number "10";
chr2	StringTie	exon	1942982	1943334	1000	-	.	gene_id "MSTRG.90968"; transcript_id "MSTRG.90968.58"; exon_number "11";
chr2	StringTie	exon	1979165	1979227	1000	-	.	gene_id "MSTRG.90968"; transcript_id "MSTRG.90968.58"; exon_number "12";
chr2	StringTie	exon	1979521	1979554	1000	-	.	gene_id "MSTRG.90968"; transcript_id "MSTRG.90968.58"; exon_number "13";
chr2	StringTie	exon	1979723	1979777	1000	-	.	gene_id "MSTRG.90968"; transcript_id "MSTRG.90968.58"; exon_number "14";
chr2	StringTie	exon	1997191	1997347	1000	-	.	gene_id "MSTRG.90968"; transcript_id "MSTRG.90968.58"; exon_number "15";
chr2	StringTie	exon	2053978	2054123	1000	-	.	gene_id "MSTRG.90968"; transcript_id "MSTRG.90968.58"; exon_number "16";
chr2	StringTie	exon	2172872	2172988	1000	-	.	gene_id "MSTRG.90968"; transcript_id "MSTRG.90968.58"; exon_number "17";
chr2	StringTie	exon	2284404	2284503	1000	-	.	gene_id "MSTRG.90968"; transcript_id "MSTRG.90968.58"; exon_number "18";
chr2	StringTie	exon	2326036	2326437	1000	-	.	gene_id "MSTRG.90968"; transcript_id "MSTRG.90968.58"; exon_number "19";
chr2	StringTie	transcript	1883859	1997373	1000	-	.	gene_id "MSTRG.90968"; transcript_id "MSTRG.90968.59";
chr2	StringTie	exon	1883859	1884091	1000	-	.	gene_id "MSTRG.90968"; transcript_id "MSTRG.90968.59"; exon_number "1";
chr2	StringTie	exon	1886539	1886607	1000	-	.	gene_id "MSTRG.90968"; transcript_id "MSTRG.90968.59"; exon_number "2";
chr2	StringTie	exon	1887488	1887609	1000	-	.	gene_id "MSTRG.90968"; transcript_id "MSTRG.90968.59"; exon_number "3";
chr2	StringTie	exon	1889241	1889477	1000	-	.	gene_id "MSTRG.90968"; transcript_id "MSTRG.90968.59"; exon_number "4";
chr2	StringTie	exon	1892037	1892287	1000	-	.	gene_id "MSTRG.90968"; transcript_id "MSTRG.90968.59"; exon_number "5";
chr2	StringTie	exon	1903080	1903294	1000	-	.	gene_id "MSTRG.90968"; transcript_id "MSTRG.90968.59"; exon_number "6";
chr2	StringTie	exon	1910240	1910347	1000	-	.	gene_id "MSTRG.90968"; transcript_id "MSTRG.90968.59"; exon_number "7";
chr2	StringTie	exon	1912020	1912110	1000	-	.	gene_id "MSTRG.90968"; transcript_id "MSTRG.90968.59"; exon_number "8";
chr2	StringTie	exon	1917205	1917339	1000	-	.	gene_id "MSTRG.90968"; transcript_id "MSTRG.90968.59"; exon_number "9";
chr2	StringTie	exon	1942982	1943334	1000	-	.	gene_id "MSTRG.90968"; transcript_id "MSTRG.90968.59"; exon_number "10";
chr2	StringTie	exon	1954045	1954119	1000	-	.	gene_id "MSTRG.90968"; transcript_id "MSTRG.90968.59"; exon_number "11";
chr2	StringTie	exon	1979165	1979227	1000	-	.	gene_id "MSTRG.90968"; transcript_id "MSTRG.90968.59"; exon_number "12";
chr2	StringTie	exon	1979521	1979554	1000	-	.	gene_id "MSTRG.90968"; transcript_id "MSTRG.90968.59"; exon_number "13";
chr2	StringTie	exon	1979723	1979777	1000	-	.	gene_id "MSTRG.90968"; transcript_id "MSTRG.90968.59"; exon_number "14";
chr2	StringTie	exon	1997191	1997373	1000	-	.	gene_id "MSTRG.90968"; transcript_id "MSTRG.90968.59"; exon_number "15";
chr2	StringTie	transcript	1789113	1873191	1000	-	.	gene_id "MSTRG.90968"; transcript_id "MSTRG.90968.6";
chr2	StringTie	exon	1789113	1791262	1000	-	.	gene_id "MSTRG.90968"; transcript_id "MSTRG.90968.6"; exon_number "1";
chr2	StringTie	exon	1792321	1792464	1000	-	.	gene_id "MSTRG.90968"; transcript_id "MSTRG.90968.6"; exon_number "2";
chr2	StringTie	exon	1801696	1801799	1000	-	.	gene_id "MSTRG.90968"; transcript_id "MSTRG.90968.6"; exon_number "3";
chr2	StringTie	exon	1809076	1809167	1000	-	.	gene_id "MSTRG.90968"; transcript_id "MSTRG.90968.6"; exon_number "4";
chr2	StringTie	exon	1839149	1839370	1000	-	.	gene_id "MSTRG.90968"; transcript_id "MSTRG.90968.6"; exon_number "5";
chr2	StringTie	exon	1840760	1840843	1000	-	.	gene_id "MSTRG.90968"; transcript_id "MSTRG.90968.6"; exon_number "6";
chr2	StringTie	exon	1851641	1851703	1000	-	.	gene_id "MSTRG.90968"; transcript_id "MSTRG.90968.6"; exon_number "7";
chr2	StringTie	exon	1860162	1873191	1000	-	.	gene_id "MSTRG.90968"; transcript_id "MSTRG.90968.6"; exon_number "8";
chr2	StringTie	transcript	1883873	1954421	1000	-	.	gene_id "MSTRG.90968"; transcript_id "MSTRG.90968.60";
chr2	StringTie	exon	1883873	1885494	1000	-	.	gene_id "MSTRG.90968"; transcript_id "MSTRG.90968.60"; exon_number "1";
chr2	StringTie	exon	1886539	1886607	1000	-	.	gene_id "MSTRG.90968"; transcript_id "MSTRG.90968.60"; exon_number "2";
chr2	StringTie	exon	1887488	1887609	1000	-	.	gene_id "MSTRG.90968"; transcript_id "MSTRG.90968.60"; exon_number "3";
chr2	StringTie	exon	1889241	1889477	1000	-	.	gene_id "MSTRG.90968"; transcript_id "MSTRG.90968.60"; exon_number "4";
chr2	StringTie	exon	1892037	1892287	1000	-	.	gene_id "MSTRG.90968"; transcript_id "MSTRG.90968.60"; exon_number "5";
chr2	StringTie	exon	1903080	1903294	1000	-	.	gene_id "MSTRG.90968"; transcript_id "MSTRG.90968.60"; exon_number "6";
chr2	StringTie	exon	1910240	1910347	1000	-	.	gene_id "MSTRG.90968"; transcript_id "MSTRG.90968.60"; exon_number "7";
chr2	StringTie	exon	1912020	1912110	1000	-	.	gene_id "MSTRG.90968"; transcript_id "MSTRG.90968.60"; exon_number "8";
chr2	StringTie	exon	1917205	1917339	1000	-	.	gene_id "MSTRG.90968"; transcript_id "MSTRG.90968.60"; exon_number "9";
chr2	StringTie	exon	1942982	1943334	1000	-	.	gene_id "MSTRG.90968"; transcript_id "MSTRG.90968.60"; exon_number "10";
chr2	StringTie	exon	1954045	1954421	1000	-	.	gene_id "MSTRG.90968"; transcript_id "MSTRG.90968.60"; exon_number "11";
chr2	StringTie	transcript	1883876	2326356	1000	-	.	gene_id "MSTRG.90968"; transcript_id "MSTRG.90968.61";
chr2	StringTie	exon	1883876	1884091	1000	-	.	gene_id "MSTRG.90968"; transcript_id "MSTRG.90968.61"; exon_number "1";
chr2	StringTie	exon	1886539	1886607	1000	-	.	gene_id "MSTRG.90968"; transcript_id "MSTRG.90968.61"; exon_number "2";
chr2	StringTie	exon	1887488	1887609	1000	-	.	gene_id "MSTRG.90968"; transcript_id "MSTRG.90968.61"; exon_number "3";
chr2	StringTie	exon	1889241	1889477	1000	-	.	gene_id "MSTRG.90968"; transcript_id "MSTRG.90968.61"; exon_number "4";
chr2	StringTie	exon	1892037	1892287	1000	-	.	gene_id "MSTRG.90968"; transcript_id "MSTRG.90968.61"; exon_number "5";
chr2	StringTie	exon	1903080	1903294	1000	-	.	gene_id "MSTRG.90968"; transcript_id "MSTRG.90968.61"; exon_number "6";
chr2	StringTie	exon	1910240	1910347	1000	-	.	gene_id "MSTRG.90968"; transcript_id "MSTRG.90968.61"; exon_number "7";
chr2	StringTie	exon	1912020	1912110	1000	-	.	gene_id "MSTRG.90968"; transcript_id "MSTRG.90968.61"; exon_number "8";
chr2	StringTie	exon	1917205	1917339	1000	-	.	gene_id "MSTRG.90968"; transcript_id "MSTRG.90968.61"; exon_number "9";
chr2	StringTie	exon	1922292	1923263	1000	-	.	gene_id "MSTRG.90968"; transcript_id "MSTRG.90968.61"; exon_number "10";
chr2	StringTie	exon	1942982	1943334	1000	-	.	gene_id "MSTRG.90968"; transcript_id "MSTRG.90968.61"; exon_number "11";
chr2	StringTie	exon	1979165	1979227	1000	-	.	gene_id "MSTRG.90968"; transcript_id "MSTRG.90968.61"; exon_number "12";
chr2	StringTie	exon	1979521	1979554	1000	-	.	gene_id "MSTRG.90968"; transcript_id "MSTRG.90968.61"; exon_number "13";
chr2	StringTie	exon	1979723	1979777	1000	-	.	gene_id "MSTRG.90968"; transcript_id "MSTRG.90968.61"; exon_number "14";
chr2	StringTie	exon	1997191	1997347	1000	-	.	gene_id "MSTRG.90968"; transcript_id "MSTRG.90968.61"; exon_number "15";
chr2	StringTie	exon	2053978	2054123	1000	-	.	gene_id "MSTRG.90968"; transcript_id "MSTRG.90968.61"; exon_number "16";
chr2	StringTie	exon	2172872	2172988	1000	-	.	gene_id "MSTRG.90968"; transcript_id "MSTRG.90968.61"; exon_number "17";
chr2	StringTie	exon	2284404	2284503	1000	-	.	gene_id "MSTRG.90968"; transcript_id "MSTRG.90968.61"; exon_number "18";
chr2	StringTie	exon	2324332	2326356	1000	-	.	gene_id "MSTRG.90968"; transcript_id "MSTRG.90968.61"; exon_number "19";
chr2	StringTie	transcript	1883877	1943335	1000	-	.	gene_id "MSTRG.90968"; transcript_id "MSTRG.90968.62";
chr2	StringTie	exon	1883877	1885494	1000	-	.	gene_id "MSTRG.90968"; transcript_id "MSTRG.90968.62"; exon_number "1";
chr2	StringTie	exon	1886539	1886607	1000	-	.	gene_id "MSTRG.90968"; transcript_id "MSTRG.90968.62"; exon_number "2";
chr2	StringTie	exon	1887488	1887609	1000	-	.	gene_id "MSTRG.90968"; transcript_id "MSTRG.90968.62"; exon_number "3";
chr2	StringTie	exon	1889241	1889477	1000	-	.	gene_id "MSTRG.90968"; transcript_id "MSTRG.90968.62"; exon_number "4";
chr2	StringTie	exon	1892037	1892287	1000	-	.	gene_id "MSTRG.90968"; transcript_id "MSTRG.90968.62"; exon_number "5";
chr2	StringTie	exon	1903080	1903294	1000	-	.	gene_id "MSTRG.90968"; transcript_id "MSTRG.90968.62"; exon_number "6";
chr2	StringTie	exon	1910240	1910347	1000	-	.	gene_id "MSTRG.90968"; transcript_id "MSTRG.90968.62"; exon_number "7";
chr2	StringTie	exon	1912020	1912110	1000	-	.	gene_id "MSTRG.90968"; transcript_id "MSTRG.90968.62"; exon_number "8";
chr2	StringTie	exon	1917205	1917339	1000	-	.	gene_id "MSTRG.90968"; transcript_id "MSTRG.90968.62"; exon_number "9";
chr2	StringTie	exon	1922286	1923260	1000	-	.	gene_id "MSTRG.90968"; transcript_id "MSTRG.90968.62"; exon_number "10";
chr2	StringTie	exon	1942982	1943335	1000	-	.	gene_id "MSTRG.90968"; transcript_id "MSTRG.90968.62"; exon_number "11";
chr2	StringTie	transcript	1883887	1954194	1000	-	.	gene_id "MSTRG.90968"; transcript_id "MSTRG.90968.64";
chr2	StringTie	exon	1883887	1884091	1000	-	.	gene_id "MSTRG.90968"; transcript_id "MSTRG.90968.64"; exon_number "1";
chr2	StringTie	exon	1886539	1886607	1000	-	.	gene_id "MSTRG.90968"; transcript_id "MSTRG.90968.64"; exon_number "2";
chr2	StringTie	exon	1887488	1887609	1000	-	.	gene_id "MSTRG.90968"; transcript_id "MSTRG.90968.64"; exon_number "3";
chr2	StringTie	exon	1889241	1889477	1000	-	.	gene_id "MSTRG.90968"; transcript_id "MSTRG.90968.64"; exon_number "4";
chr2	StringTie	exon	1892037	1892287	1000	-	.	gene_id "MSTRG.90968"; transcript_id "MSTRG.90968.64"; exon_number "5";
chr2	StringTie	exon	1903120	1903294	1000	-	.	gene_id "MSTRG.90968"; transcript_id "MSTRG.90968.64"; exon_number "6";
chr2	StringTie	exon	1910240	1910347	1000	-	.	gene_id "MSTRG.90968"; transcript_id "MSTRG.90968.64"; exon_number "7";
chr2	StringTie	exon	1912020	1912110	1000	-	.	gene_id "MSTRG.90968"; transcript_id "MSTRG.90968.64"; exon_number "8";
chr2	StringTie	exon	1917205	1917339	1000	-	.	gene_id "MSTRG.90968"; transcript_id "MSTRG.90968.64"; exon_number "9";
chr2	StringTie	exon	1922292	1923263	1000	-	.	gene_id "MSTRG.90968"; transcript_id "MSTRG.90968.64"; exon_number "10";
chr2	StringTie	exon	1942982	1943334	1000	-	.	gene_id "MSTRG.90968"; transcript_id "MSTRG.90968.64"; exon_number "11";
chr2	StringTie	exon	1954045	1954194	1000	-	.	gene_id "MSTRG.90968"; transcript_id "MSTRG.90968.64"; exon_number "12";
chr2	StringTie	transcript	1883889	2331373	1000	-	.	gene_id "MSTRG.90968"; transcript_id "MSTRG.90968.65";
chr2	StringTie	exon	1883889	1884091	1000	-	.	gene_id "MSTRG.90968"; transcript_id "MSTRG.90968.65"; exon_number "1";
chr2	StringTie	exon	1886539	1886607	1000	-	.	gene_id "MSTRG.90968"; transcript_id "MSTRG.90968.65"; exon_number "2";
chr2	StringTie	exon	1887488	1887609	1000	-	.	gene_id "MSTRG.90968"; transcript_id "MSTRG.90968.65"; exon_number "3";
chr2	StringTie	exon	1889241	1889477	1000	-	.	gene_id "MSTRG.90968"; transcript_id "MSTRG.90968.65"; exon_number "4";
chr2	StringTie	exon	1892037	1892287	1000	-	.	gene_id "MSTRG.90968"; transcript_id "MSTRG.90968.65"; exon_number "5";
chr2	StringTie	exon	1903120	1903294	1000	-	.	gene_id "MSTRG.90968"; transcript_id "MSTRG.90968.65"; exon_number "6";
chr2	StringTie	exon	1910240	1910347	1000	-	.	gene_id "MSTRG.90968"; transcript_id "MSTRG.90968.65"; exon_number "7";
chr2	StringTie	exon	1912020	1912110	1000	-	.	gene_id "MSTRG.90968"; transcript_id "MSTRG.90968.65"; exon_number "8";
chr2	StringTie	exon	1917205	1917339	1000	-	.	gene_id "MSTRG.90968"; transcript_id "MSTRG.90968.65"; exon_number "9";
chr2	StringTie	exon	1922292	1923263	1000	-	.	gene_id "MSTRG.90968"; transcript_id "MSTRG.90968.65"; exon_number "10";
chr2	StringTie	exon	1942982	1943334	1000	-	.	gene_id "MSTRG.90968"; transcript_id "MSTRG.90968.65"; exon_number "11";
chr2	StringTie	exon	1979165	1979227	1000	-	.	gene_id "MSTRG.90968"; transcript_id "MSTRG.90968.65"; exon_number "12";
chr2	StringTie	exon	1979521	1979554	1000	-	.	gene_id "MSTRG.90968"; transcript_id "MSTRG.90968.65"; exon_number "13";
chr2	StringTie	exon	1979723	1979777	1000	-	.	gene_id "MSTRG.90968"; transcript_id "MSTRG.90968.65"; exon_number "14";
chr2	StringTie	exon	1997191	1997347	1000	-	.	gene_id "MSTRG.90968"; transcript_id "MSTRG.90968.65"; exon_number "15";
chr2	StringTie	exon	2053978	2054123	1000	-	.	gene_id "MSTRG.90968"; transcript_id "MSTRG.90968.65"; exon_number "16";
chr2	StringTie	exon	2172872	2172988	1000	-	.	gene_id "MSTRG.90968"; transcript_id "MSTRG.90968.65"; exon_number "17";
chr2	StringTie	exon	2284404	2284503	1000	-	.	gene_id "MSTRG.90968"; transcript_id "MSTRG.90968.65"; exon_number "18";
chr2	StringTie	exon	2330967	2331373	1000	-	.	gene_id "MSTRG.90968"; transcript_id "MSTRG.90968.65"; exon_number "19";
chr2	StringTie	transcript	1883941	2331298	1000	-	.	gene_id "MSTRG.90968"; transcript_id "MSTRG.90968.66";
chr2	StringTie	exon	1883941	1884091	1000	-	.	gene_id "MSTRG.90968"; transcript_id "MSTRG.90968.66"; exon_number "1";
chr2	StringTie	exon	1886539	1886607	1000	-	.	gene_id "MSTRG.90968"; transcript_id "MSTRG.90968.66"; exon_number "2";
chr2	StringTie	exon	1887488	1887609	1000	-	.	gene_id "MSTRG.90968"; transcript_id "MSTRG.90968.66"; exon_number "3";
chr2	StringTie	exon	1889241	1889477	1000	-	.	gene_id "MSTRG.90968"; transcript_id "MSTRG.90968.66"; exon_number "4";
chr2	StringTie	exon	1892037	1892287	1000	-	.	gene_id "MSTRG.90968"; transcript_id "MSTRG.90968.66"; exon_number "5";
chr2	StringTie	exon	1903080	1903294	1000	-	.	gene_id "MSTRG.90968"; transcript_id "MSTRG.90968.66"; exon_number "6";
chr2	StringTie	exon	1910240	1910347	1000	-	.	gene_id "MSTRG.90968"; transcript_id "MSTRG.90968.66"; exon_number "7";
chr2	StringTie	exon	1912020	1912110	1000	-	.	gene_id "MSTRG.90968"; transcript_id "MSTRG.90968.66"; exon_number "8";
chr2	StringTie	exon	1917205	1917339	1000	-	.	gene_id "MSTRG.90968"; transcript_id "MSTRG.90968.66"; exon_number "9";
chr2	StringTie	exon	1922292	1923260	1000	-	.	gene_id "MSTRG.90968"; transcript_id "MSTRG.90968.66"; exon_number "10";
chr2	StringTie	exon	1942982	1943334	1000	-	.	gene_id "MSTRG.90968"; transcript_id "MSTRG.90968.66"; exon_number "11";
chr2	StringTie	exon	1979165	1979227	1000	-	.	gene_id "MSTRG.90968"; transcript_id "MSTRG.90968.66"; exon_number "12";
chr2	StringTie	exon	1979521	1979554	1000	-	.	gene_id "MSTRG.90968"; transcript_id "MSTRG.90968.66"; exon_number "13";
chr2	StringTie	exon	1979723	1979777	1000	-	.	gene_id "MSTRG.90968"; transcript_id "MSTRG.90968.66"; exon_number "14";
chr2	StringTie	exon	1997191	1997347	1000	-	.	gene_id "MSTRG.90968"; transcript_id "MSTRG.90968.66"; exon_number "15";
chr2	StringTie	exon	2053978	2054123	1000	-	.	gene_id "MSTRG.90968"; transcript_id "MSTRG.90968.66"; exon_number "16";
chr2	StringTie	exon	2172872	2172988	1000	-	.	gene_id "MSTRG.90968"; transcript_id "MSTRG.90968.66"; exon_number "17";
chr2	StringTie	exon	2284404	2284503	1000	-	.	gene_id "MSTRG.90968"; transcript_id "MSTRG.90968.66"; exon_number "18";
chr2	StringTie	exon	2330967	2331298	1000	-	.	gene_id "MSTRG.90968"; transcript_id "MSTRG.90968.66"; exon_number "19";
chr2	StringTie	transcript	1884305	1943336	1000	-	.	gene_id "MSTRG.90968"; transcript_id "MSTRG.90968.67";
chr2	StringTie	exon	1884305	1885494	1000	-	.	gene_id "MSTRG.90968"; transcript_id "MSTRG.90968.67"; exon_number "1";
chr2	StringTie	exon	1886539	1886607	1000	-	.	gene_id "MSTRG.90968"; transcript_id "MSTRG.90968.67"; exon_number "2";
chr2	StringTie	exon	1887059	1887121	1000	-	.	gene_id "MSTRG.90968"; transcript_id "MSTRG.90968.67"; exon_number "3";
chr2	StringTie	exon	1887488	1887609	1000	-	.	gene_id "MSTRG.90968"; transcript_id "MSTRG.90968.67"; exon_number "4";
chr2	StringTie	exon	1889241	1889477	1000	-	.	gene_id "MSTRG.90968"; transcript_id "MSTRG.90968.67"; exon_number "5";
chr2	StringTie	exon	1892037	1892287	1000	-	.	gene_id "MSTRG.90968"; transcript_id "MSTRG.90968.67"; exon_number "6";
chr2	StringTie	exon	1903080	1903294	1000	-	.	gene_id "MSTRG.90968"; transcript_id "MSTRG.90968.67"; exon_number "7";
chr2	StringTie	exon	1910240	1910347	1000	-	.	gene_id "MSTRG.90968"; transcript_id "MSTRG.90968.67"; exon_number "8";
chr2	StringTie	exon	1912020	1912110	1000	-	.	gene_id "MSTRG.90968"; transcript_id "MSTRG.90968.67"; exon_number "9";
chr2	StringTie	exon	1917205	1917339	1000	-	.	gene_id "MSTRG.90968"; transcript_id "MSTRG.90968.67"; exon_number "10";
chr2	StringTie	exon	1922286	1923260	1000	-	.	gene_id "MSTRG.90968"; transcript_id "MSTRG.90968.67"; exon_number "11";
chr2	StringTie	exon	1942982	1943336	1000	-	.	gene_id "MSTRG.90968"; transcript_id "MSTRG.90968.67"; exon_number "12";
chr2	StringTie	transcript	1885821	1904505	1000	-	.	gene_id "MSTRG.90968"; transcript_id "MSTRG.90968.69";
chr2	StringTie	exon	1885821	1886607	1000	-	.	gene_id "MSTRG.90968"; transcript_id "MSTRG.90968.69"; exon_number "1";
chr2	StringTie	exon	1887488	1887609	1000	-	.	gene_id "MSTRG.90968"; transcript_id "MSTRG.90968.69"; exon_number "2";
chr2	StringTie	exon	1889241	1889477	1000	-	.	gene_id "MSTRG.90968"; transcript_id "MSTRG.90968.69"; exon_number "3";
chr2	StringTie	exon	1892037	1892287	1000	-	.	gene_id "MSTRG.90968"; transcript_id "MSTRG.90968.69"; exon_number "4";
chr2	StringTie	exon	1903080	1903294	1000	-	.	gene_id "MSTRG.90968"; transcript_id "MSTRG.90968.69"; exon_number "5";
chr2	StringTie	exon	1904294	1904505	1000	-	.	gene_id "MSTRG.90968"; transcript_id "MSTRG.90968.69"; exon_number "6";
chr2	StringTie	transcript	1789113	1865570	1000	-	.	gene_id "MSTRG.90968"; transcript_id "MSTRG.90968.7";
chr2	StringTie	exon	1789113	1792464	1000	-	.	gene_id "MSTRG.90968"; transcript_id "MSTRG.90968.7"; exon_number "1";
chr2	StringTie	exon	1801696	1801793	1000	-	.	gene_id "MSTRG.90968"; transcript_id "MSTRG.90968.7"; exon_number "2";
chr2	StringTie	exon	1809076	1809167	1000	-	.	gene_id "MSTRG.90968"; transcript_id "MSTRG.90968.7"; exon_number "3";
chr2	StringTie	exon	1839149	1839370	1000	-	.	gene_id "MSTRG.90968"; transcript_id "MSTRG.90968.7"; exon_number "4";
chr2	StringTie	exon	1840760	1840843	1000	-	.	gene_id "MSTRG.90968"; transcript_id "MSTRG.90968.7"; exon_number "5";
chr2	StringTie	exon	1851641	1851703	1000	-	.	gene_id "MSTRG.90968"; transcript_id "MSTRG.90968.7"; exon_number "6";
chr2	StringTie	exon	1860162	1861658	1000	-	.	gene_id "MSTRG.90968"; transcript_id "MSTRG.90968.7"; exon_number "7";
chr2	StringTie	exon	1861686	1861712	1000	-	.	gene_id "MSTRG.90968"; transcript_id "MSTRG.90968.7"; exon_number "8";
chr2	StringTie	exon	1861902	1865570	1000	-	.	gene_id "MSTRG.90968"; transcript_id "MSTRG.90968.7"; exon_number "9";
chr2	StringTie	transcript	1958954	2002509	1000	-	.	gene_id "MSTRG.90968"; transcript_id "MSTRG.90968.72";
chr2	StringTie	exon	1958954	1959397	1000	-	.	gene_id "MSTRG.90968"; transcript_id "MSTRG.90968.72"; exon_number "1";
chr2	StringTie	exon	1961198	1961302	1000	-	.	gene_id "MSTRG.90968"; transcript_id "MSTRG.90968.72"; exon_number "2";
chr2	StringTie	exon	1979165	1979227	1000	-	.	gene_id "MSTRG.90968"; transcript_id "MSTRG.90968.72"; exon_number "3";
chr2	StringTie	exon	1979521	1979554	1000	-	.	gene_id "MSTRG.90968"; transcript_id "MSTRG.90968.72"; exon_number "4";
chr2	StringTie	exon	1979723	1979777	1000	-	.	gene_id "MSTRG.90968"; transcript_id "MSTRG.90968.72"; exon_number "5";
chr2	StringTie	exon	1997191	1997347	1000	-	.	gene_id "MSTRG.90968"; transcript_id "MSTRG.90968.72"; exon_number "6";
chr2	StringTie	exon	2002373	2002509	1000	-	.	gene_id "MSTRG.90968"; transcript_id "MSTRG.90968.72"; exon_number "7";
chr2	StringTie	transcript	1959368	1997344	1000	-	.	gene_id "MSTRG.90968"; transcript_id "MSTRG.90968.73";
chr2	StringTie	exon	1959368	1959397	1000	-	.	gene_id "MSTRG.90968"; transcript_id "MSTRG.90968.73"; exon_number "1";
chr2	StringTie	exon	1979165	1979227	1000	-	.	gene_id "MSTRG.90968"; transcript_id "MSTRG.90968.73"; exon_number "2";
chr2	StringTie	exon	1979521	1979554	1000	-	.	gene_id "MSTRG.90968"; transcript_id "MSTRG.90968.73"; exon_number "3";
chr2	StringTie	exon	1979723	1979777	1000	-	.	gene_id "MSTRG.90968"; transcript_id "MSTRG.90968.73"; exon_number "4";
chr2	StringTie	exon	1997191	1997344	1000	-	.	gene_id "MSTRG.90968"; transcript_id "MSTRG.90968.73"; exon_number "5";
chr2	StringTie	transcript	1971890	2331442	1000	-	.	gene_id "MSTRG.90968"; transcript_id "MSTRG.90968.74";
chr2	StringTie	exon	1971890	1972694	1000	-	.	gene_id "MSTRG.90968"; transcript_id "MSTRG.90968.74"; exon_number "1";
chr2	StringTie	exon	1979165	1979227	1000	-	.	gene_id "MSTRG.90968"; transcript_id "MSTRG.90968.74"; exon_number "2";
chr2	StringTie	exon	1979521	1979554	1000	-	.	gene_id "MSTRG.90968"; transcript_id "MSTRG.90968.74"; exon_number "3";
chr2	StringTie	exon	1979723	1979777	1000	-	.	gene_id "MSTRG.90968"; transcript_id "MSTRG.90968.74"; exon_number "4";
chr2	StringTie	exon	1997191	1997347	1000	-	.	gene_id "MSTRG.90968"; transcript_id "MSTRG.90968.74"; exon_number "5";
chr2	StringTie	exon	2053978	2054123	1000	-	.	gene_id "MSTRG.90968"; transcript_id "MSTRG.90968.74"; exon_number "6";
chr2	StringTie	exon	2172872	2172988	1000	-	.	gene_id "MSTRG.90968"; transcript_id "MSTRG.90968.74"; exon_number "7";
chr2	StringTie	exon	2284404	2284503	1000	-	.	gene_id "MSTRG.90968"; transcript_id "MSTRG.90968.74"; exon_number "8";
chr2	StringTie	exon	2324332	2326111	1000	-	.	gene_id "MSTRG.90968"; transcript_id "MSTRG.90968.74"; exon_number "9";
chr2	StringTie	exon	2330967	2331442	1000	-	.	gene_id "MSTRG.90968"; transcript_id "MSTRG.90968.74"; exon_number "10";
chr2	StringTie	transcript	1972457	2002484	1000	-	.	gene_id "MSTRG.90968"; transcript_id "MSTRG.90968.75";
chr2	StringTie	exon	1972457	1972694	1000	-	.	gene_id "MSTRG.90968"; transcript_id "MSTRG.90968.75"; exon_number "1";
chr2	StringTie	exon	1979165	1979227	1000	-	.	gene_id "MSTRG.90968"; transcript_id "MSTRG.90968.75"; exon_number "2";
chr2	StringTie	exon	1979521	1979554	1000	-	.	gene_id "MSTRG.90968"; transcript_id "MSTRG.90968.75"; exon_number "3";
chr2	StringTie	exon	1979723	1979777	1000	-	.	gene_id "MSTRG.90968"; transcript_id "MSTRG.90968.75"; exon_number "4";
chr2	StringTie	exon	1997191	1997347	1000	-	.	gene_id "MSTRG.90968"; transcript_id "MSTRG.90968.75"; exon_number "5";
chr2	StringTie	exon	2002373	2002484	1000	-	.	gene_id "MSTRG.90968"; transcript_id "MSTRG.90968.75"; exon_number "6";
chr2	StringTie	transcript	1973742	2002503	1000	-	.	gene_id "MSTRG.90968"; transcript_id "MSTRG.90968.76";
chr2	StringTie	exon	1973742	1974751	1000	-	.	gene_id "MSTRG.90968"; transcript_id "MSTRG.90968.76"; exon_number "1";
chr2	StringTie	exon	1979165	1979227	1000	-	.	gene_id "MSTRG.90968"; transcript_id "MSTRG.90968.76"; exon_number "2";
chr2	StringTie	exon	1979521	1979554	1000	-	.	gene_id "MSTRG.90968"; transcript_id "MSTRG.90968.76"; exon_number "3";
chr2	StringTie	exon	1979723	1979777	1000	-	.	gene_id "MSTRG.90968"; transcript_id "MSTRG.90968.76"; exon_number "4";
chr2	StringTie	exon	1997191	1997347	1000	-	.	gene_id "MSTRG.90968"; transcript_id "MSTRG.90968.76"; exon_number "5";
chr2	StringTie	exon	2002373	2002503	1000	-	.	gene_id "MSTRG.90968"; transcript_id "MSTRG.90968.76"; exon_number "6";
chr2	StringTie	transcript	1978715	1997344	1000	-	.	gene_id "MSTRG.90968"; transcript_id "MSTRG.90968.78";
chr2	StringTie	exon	1978715	1979003	1000	-	.	gene_id "MSTRG.90968"; transcript_id "MSTRG.90968.78"; exon_number "1";
chr2	StringTie	exon	1979165	1979227	1000	-	.	gene_id "MSTRG.90968"; transcript_id "MSTRG.90968.78"; exon_number "2";
chr2	StringTie	exon	1979521	1979554	1000	-	.	gene_id "MSTRG.90968"; transcript_id "MSTRG.90968.78"; exon_number "3";
chr2	StringTie	exon	1979723	1979777	1000	-	.	gene_id "MSTRG.90968"; transcript_id "MSTRG.90968.78"; exon_number "4";
chr2	StringTie	exon	1997191	1997344	1000	-	.	gene_id "MSTRG.90968"; transcript_id "MSTRG.90968.78"; exon_number "5";
chr2	StringTie	transcript	1789113	2331419	1000	-	.	gene_id "MSTRG.90968"; transcript_id "MSTRG.90968.8";
chr2	StringTie	exon	1789113	1792007	1000	-	.	gene_id "MSTRG.90968"; transcript_id "MSTRG.90968.8"; exon_number "1";
chr2	StringTie	exon	1792321	1792464	1000	-	.	gene_id "MSTRG.90968"; transcript_id "MSTRG.90968.8"; exon_number "2";
chr2	StringTie	exon	1801696	1801799	1000	-	.	gene_id "MSTRG.90968"; transcript_id "MSTRG.90968.8"; exon_number "3";
chr2	StringTie	exon	1809076	1809167	1000	-	.	gene_id "MSTRG.90968"; transcript_id "MSTRG.90968.8"; exon_number "4";
chr2	StringTie	exon	1839149	1839370	1000	-	.	gene_id "MSTRG.90968"; transcript_id "MSTRG.90968.8"; exon_number "5";
chr2	StringTie	exon	1840760	1840843	1000	-	.	gene_id "MSTRG.90968"; transcript_id "MSTRG.90968.8"; exon_number "6";
chr2	StringTie	exon	1851641	1851703	1000	-	.	gene_id "MSTRG.90968"; transcript_id "MSTRG.90968.8"; exon_number "7";
chr2	StringTie	exon	1860162	1862812	1000	-	.	gene_id "MSTRG.90968"; transcript_id "MSTRG.90968.8"; exon_number "8";
chr2	StringTie	exon	1886539	1886607	1000	-	.	gene_id "MSTRG.90968"; transcript_id "MSTRG.90968.8"; exon_number "9";
chr2	StringTie	exon	1887488	1887609	1000	-	.	gene_id "MSTRG.90968"; transcript_id "MSTRG.90968.8"; exon_number "10";
chr2	StringTie	exon	1889241	1889477	1000	-	.	gene_id "MSTRG.90968"; transcript_id "MSTRG.90968.8"; exon_number "11";
chr2	StringTie	exon	1892037	1892287	1000	-	.	gene_id "MSTRG.90968"; transcript_id "MSTRG.90968.8"; exon_number "12";
chr2	StringTie	exon	1903080	1903294	1000	-	.	gene_id "MSTRG.90968"; transcript_id "MSTRG.90968.8"; exon_number "13";
chr2	StringTie	exon	1910240	1910347	1000	-	.	gene_id "MSTRG.90968"; transcript_id "MSTRG.90968.8"; exon_number "14";
chr2	StringTie	exon	1912020	1912110	1000	-	.	gene_id "MSTRG.90968"; transcript_id "MSTRG.90968.8"; exon_number "15";
chr2	StringTie	exon	1917205	1917339	1000	-	.	gene_id "MSTRG.90968"; transcript_id "MSTRG.90968.8"; exon_number "16";
chr2	StringTie	exon	1922286	1923263	1000	-	.	gene_id "MSTRG.90968"; transcript_id "MSTRG.90968.8"; exon_number "17";
chr2	StringTie	exon	1942982	1943334	1000	-	.	gene_id "MSTRG.90968"; transcript_id "MSTRG.90968.8"; exon_number "18";
chr2	StringTie	exon	1979165	1979227	1000	-	.	gene_id "MSTRG.90968"; transcript_id "MSTRG.90968.8"; exon_number "19";
chr2	StringTie	exon	1979521	1979554	1000	-	.	gene_id "MSTRG.90968"; transcript_id "MSTRG.90968.8"; exon_number "20";
chr2	StringTie	exon	1979723	1979777	1000	-	.	gene_id "MSTRG.90968"; transcript_id "MSTRG.90968.8"; exon_number "21";
chr2	StringTie	exon	1997191	1997347	1000	-	.	gene_id "MSTRG.90968"; transcript_id "MSTRG.90968.8"; exon_number "22";
chr2	StringTie	exon	2053978	2054123	1000	-	.	gene_id "MSTRG.90968"; transcript_id "MSTRG.90968.8"; exon_number "23";
chr2	StringTie	exon	2172872	2172988	1000	-	.	gene_id "MSTRG.90968"; transcript_id "MSTRG.90968.8"; exon_number "24";
chr2	StringTie	exon	2284404	2284503	1000	-	.	gene_id "MSTRG.90968"; transcript_id "MSTRG.90968.8"; exon_number "25";
chr2	StringTie	exon	2326036	2326111	1000	-	.	gene_id "MSTRG.90968"; transcript_id "MSTRG.90968.8"; exon_number "26";
chr2	StringTie	exon	2330967	2331419	1000	-	.	gene_id "MSTRG.90968"; transcript_id "MSTRG.90968.8"; exon_number "27";
chr2	StringTie	transcript	2047867	2054122	1000	-	.	gene_id "MSTRG.90968"; transcript_id "MSTRG.90968.80";
chr2	StringTie	exon	2047867	2048231	1000	-	.	gene_id "MSTRG.90968"; transcript_id "MSTRG.90968.80"; exon_number "1";
chr2	StringTie	exon	2053978	2054122	1000	-	.	gene_id "MSTRG.90968"; transcript_id "MSTRG.90968.80"; exon_number "2";
chr2	StringTie	transcript	2048080	2064392	1000	-	.	gene_id "MSTRG.90968"; transcript_id "MSTRG.90968.81";
chr2	StringTie	exon	2048080	2048226	1000	-	.	gene_id "MSTRG.90968"; transcript_id "MSTRG.90968.81"; exon_number "1";
chr2	StringTie	exon	2053978	2054123	1000	-	.	gene_id "MSTRG.90968"; transcript_id "MSTRG.90968.81"; exon_number "2";
chr2	StringTie	exon	2064302	2064392	1000	-	.	gene_id "MSTRG.90968"; transcript_id "MSTRG.90968.81"; exon_number "3";
chr2	StringTie	transcript	2049019	2064662	1000	-	.	gene_id "MSTRG.90968"; transcript_id "MSTRG.90968.82";
chr2	StringTie	exon	2049019	2051426	1000	-	.	gene_id "MSTRG.90968"; transcript_id "MSTRG.90968.82"; exon_number "1";
chr2	StringTie	exon	2053978	2054123	1000	-	.	gene_id "MSTRG.90968"; transcript_id "MSTRG.90968.82"; exon_number "2";
chr2	StringTie	exon	2064302	2064662	1000	-	.	gene_id "MSTRG.90968"; transcript_id "MSTRG.90968.82"; exon_number "3";
chr2	StringTie	transcript	2050008	2056621	1000	-	.	gene_id "MSTRG.90968"; transcript_id "MSTRG.90968.83";
chr2	StringTie	exon	2050008	2051426	1000	-	.	gene_id "MSTRG.90968"; transcript_id "MSTRG.90968.83"; exon_number "1";
chr2	StringTie	exon	2053978	2054123	1000	-	.	gene_id "MSTRG.90968"; transcript_id "MSTRG.90968.83"; exon_number "2";
chr2	StringTie	exon	2056603	2056621	1000	-	.	gene_id "MSTRG.90968"; transcript_id "MSTRG.90968.83"; exon_number "3";
chr2	StringTie	transcript	2170485	2186678	1000	-	.	gene_id "MSTRG.90968"; transcript_id "MSTRG.90968.84";
chr2	StringTie	exon	2170485	2170509	1000	-	.	gene_id "MSTRG.90968"; transcript_id "MSTRG.90968.84"; exon_number "1";
chr2	StringTie	exon	2172872	2172988	1000	-	.	gene_id "MSTRG.90968"; transcript_id "MSTRG.90968.84"; exon_number "2";
chr2	StringTie	exon	2185413	2186678	1000	-	.	gene_id "MSTRG.90968"; transcript_id "MSTRG.90968.84"; exon_number "3";
chr2	StringTie	transcript	2172853	2186279	1000	-	.	gene_id "MSTRG.90968"; transcript_id "MSTRG.90968.85";
chr2	StringTie	exon	2172853	2172988	1000	-	.	gene_id "MSTRG.90968"; transcript_id "MSTRG.90968.85"; exon_number "1";
chr2	StringTie	exon	2185413	2185702	1000	-	.	gene_id "MSTRG.90968"; transcript_id "MSTRG.90968.85"; exon_number "2";
chr2	StringTie	exon	2185793	2186279	1000	-	.	gene_id "MSTRG.90968"; transcript_id "MSTRG.90968.85"; exon_number "3";
chr2	StringTie	transcript	2172874	2186367	1000	-	.	gene_id "MSTRG.90968"; transcript_id "MSTRG.90968.86";
chr2	StringTie	exon	2172874	2172988	1000	-	.	gene_id "MSTRG.90968"; transcript_id "MSTRG.90968.86"; exon_number "1";
chr2	StringTie	exon	2185378	2186367	1000	-	.	gene_id "MSTRG.90968"; transcript_id "MSTRG.90968.86"; exon_number "2";
chr2	StringTie	transcript	2184124	2186678	1000	-	.	gene_id "MSTRG.90968"; transcript_id "MSTRG.90968.87";
chr2	StringTie	exon	2184124	2184985	1000	-	.	gene_id "MSTRG.90968"; transcript_id "MSTRG.90968.87"; exon_number "1";
chr2	StringTie	exon	2185413	2186678	1000	-	.	gene_id "MSTRG.90968"; transcript_id "MSTRG.90968.87"; exon_number "2";
chr2	StringTie	transcript	2302746	2331422	1000	-	.	gene_id "MSTRG.90968"; transcript_id "MSTRG.90968.89";
chr2	StringTie	exon	2302746	2304016	1000	-	.	gene_id "MSTRG.90968"; transcript_id "MSTRG.90968.89"; exon_number "1";
chr2	StringTie	exon	2330967	2331422	1000	-	.	gene_id "MSTRG.90968"; transcript_id "MSTRG.90968.89"; exon_number "2";
chr2	StringTie	transcript	1789113	1809166	1000	-	.	gene_id "MSTRG.90968"; transcript_id "MSTRG.90968.9";
chr2	StringTie	exon	1789113	1791262	1000	-	.	gene_id "MSTRG.90968"; transcript_id "MSTRG.90968.9"; exon_number "1";
chr2	StringTie	exon	1791873	1792007	1000	-	.	gene_id "MSTRG.90968"; transcript_id "MSTRG.90968.9"; exon_number "2";
chr2	StringTie	exon	1792321	1792464	1000	-	.	gene_id "MSTRG.90968"; transcript_id "MSTRG.90968.9"; exon_number "3";
chr2	StringTie	exon	1801690	1801799	1000	-	.	gene_id "MSTRG.90968"; transcript_id "MSTRG.90968.9"; exon_number "4";
chr2	StringTie	exon	1809076	1809166	1000	-	.	gene_id "MSTRG.90968"; transcript_id "MSTRG.90968.9"; exon_number "5";
chr2	StringTie	transcript	1795867	1803585	1000	+	.	gene_id "MSTRG.90969"; transcript_id "MSTRG.90969.1";
chr2	StringTie	exon	1795867	1798294	1000	+	.	gene_id "MSTRG.90969"; transcript_id "MSTRG.90969.1"; exon_number "1";
chr2	StringTie	exon	1800167	1800302	1000	+	.	gene_id "MSTRG.90969"; transcript_id "MSTRG.90969.1"; exon_number "2";
chr2	StringTie	exon	1801234	1803585	1000	+	.	gene_id "MSTRG.90969"; transcript_id "MSTRG.90969.1"; exon_number "3";
chr2	StringTie	transcript	1797833	1801689	1000	+	.	gene_id "MSTRG.90969"; transcript_id "MSTRG.90969.2";
chr2	StringTie	exon	1797833	1798907	1000	+	.	gene_id "MSTRG.90969"; transcript_id "MSTRG.90969.2"; exon_number "1";
chr2	StringTie	exon	1800167	1800302	1000	+	.	gene_id "MSTRG.90969"; transcript_id "MSTRG.90969.2"; exon_number "2";
chr2	StringTie	exon	1801234	1801689	1000	+	.	gene_id "MSTRG.90969"; transcript_id "MSTRG.90969.2"; exon_number "3";
chr2	StringTie	transcript	1798055	1800866	1000	+	.	gene_id "MSTRG.90969"; transcript_id "MSTRG.90969.3";
chr2	StringTie	exon	1798055	1798294	1000	+	.	gene_id "MSTRG.90969"; transcript_id "MSTRG.90969.3"; exon_number "1";
chr2	StringTie	exon	1800167	1800302	1000	+	.	gene_id "MSTRG.90969"; transcript_id "MSTRG.90969.3"; exon_number "2";
chr2	StringTie	exon	1800701	1800866	1000	+	.	gene_id "MSTRG.90969"; transcript_id "MSTRG.90969.3"; exon_number "3";
chr1	StringTie	transcript	122912640	122912951	1000	-	.	gene_id "MSTRG.9097"; transcript_id "MSTRG.9097.1";
chr1	StringTie	exon	122912640	122912951	1000	-	.	gene_id "MSTRG.9097"; transcript_id "MSTRG.9097.1"; exon_number "1";
chr2	StringTie	transcript	1809150	1812338	1000	+	.	gene_id "MSTRG.90970"; transcript_id "MSTRG.90970.1";
chr2	StringTie	exon	1809150	1811202	1000	+	.	gene_id "MSTRG.90970"; transcript_id "MSTRG.90970.1"; exon_number "1";
chr2	StringTie	exon	1811315	1812338	1000	+	.	gene_id "MSTRG.90970"; transcript_id "MSTRG.90970.1"; exon_number "2";
chr2	StringTie	transcript	1824412	1828667	1000	+	.	gene_id "MSTRG.90971"; transcript_id "ENST00000426976"; gene_name "AC093390.1"; ref_gene_id "ENSG00000232057";
chr2	StringTie	exon	1824412	1826097	1000	+	.	gene_id "MSTRG.90971"; transcript_id "ENST00000426976"; exon_number "1"; gene_name "AC093390.1"; ref_gene_id "ENSG00000232057";
chr2	StringTie	exon	1826951	1828667	1000	+	.	gene_id "MSTRG.90971"; transcript_id "ENST00000426976"; exon_number "2"; gene_name "AC093390.1"; ref_gene_id "ENSG00000232057";
chr2	StringTie	transcript	1817938	1834130	1000	+	.	gene_id "MSTRG.90971"; transcript_id "MSTRG.90971.1";
chr2	StringTie	exon	1817938	1818391	1000	+	.	gene_id "MSTRG.90971"; transcript_id "MSTRG.90971.1"; exon_number "1";
chr2	StringTie	exon	1828925	1829112	1000	+	.	gene_id "MSTRG.90971"; transcript_id "MSTRG.90971.1"; exon_number "2";
chr2	StringTie	exon	1833811	1834130	1000	+	.	gene_id "MSTRG.90971"; transcript_id "MSTRG.90971.1"; exon_number "3";
chr2	StringTie	transcript	1824491	1831994	1000	+	.	gene_id "MSTRG.90971"; transcript_id "MSTRG.90971.10";
chr2	StringTie	exon	1824491	1824970	1000	+	.	gene_id "MSTRG.90971"; transcript_id "MSTRG.90971.10"; exon_number "1";
chr2	StringTie	exon	1828925	1829112	1000	+	.	gene_id "MSTRG.90971"; transcript_id "MSTRG.90971.10"; exon_number "2";
chr2	StringTie	exon	1831884	1831994	1000	+	.	gene_id "MSTRG.90971"; transcript_id "MSTRG.90971.10"; exon_number "3";
chr2	StringTie	transcript	1832522	1834418	1000	+	.	gene_id "MSTRG.90971"; transcript_id "MSTRG.90971.11";
chr2	StringTie	exon	1832522	1832735	1000	+	.	gene_id "MSTRG.90971"; transcript_id "MSTRG.90971.11"; exon_number "1";
chr2	StringTie	exon	1833811	1834418	1000	+	.	gene_id "MSTRG.90971"; transcript_id "MSTRG.90971.11"; exon_number "2";
chr2	StringTie	transcript	1817938	1834131	1000	+	.	gene_id "MSTRG.90971"; transcript_id "MSTRG.90971.2";
chr2	StringTie	exon	1817938	1818391	1000	+	.	gene_id "MSTRG.90971"; transcript_id "MSTRG.90971.2"; exon_number "1";
chr2	StringTie	exon	1833811	1834131	1000	+	.	gene_id "MSTRG.90971"; transcript_id "MSTRG.90971.2"; exon_number "2";
chr2	StringTie	transcript	1823400	1834392	1000	+	.	gene_id "MSTRG.90971"; transcript_id "MSTRG.90971.3";
chr2	StringTie	exon	1823400	1823629	1000	+	.	gene_id "MSTRG.90971"; transcript_id "MSTRG.90971.3"; exon_number "1";
chr2	StringTie	exon	1824295	1824970	1000	+	.	gene_id "MSTRG.90971"; transcript_id "MSTRG.90971.3"; exon_number "2";
chr2	StringTie	exon	1828925	1829112	1000	+	.	gene_id "MSTRG.90971"; transcript_id "MSTRG.90971.3"; exon_number "3";
chr2	StringTie	exon	1833811	1834392	1000	+	.	gene_id "MSTRG.90971"; transcript_id "MSTRG.90971.3"; exon_number "4";
chr2	StringTie	transcript	1823453	1828667	1000	+	.	gene_id "MSTRG.90971"; transcript_id "MSTRG.90971.4";
chr2	StringTie	exon	1823453	1823713	1000	+	.	gene_id "MSTRG.90971"; transcript_id "MSTRG.90971.4"; exon_number "1";
chr2	StringTie	exon	1824295	1826097	1000	+	.	gene_id "MSTRG.90971"; transcript_id "MSTRG.90971.4"; exon_number "2";
chr2	StringTie	exon	1826951	1828667	1000	+	.	gene_id "MSTRG.90971"; transcript_id "MSTRG.90971.4"; exon_number "3";
chr2	StringTie	transcript	1823519	1834127	1000	+	.	gene_id "MSTRG.90971"; transcript_id "MSTRG.90971.5";
chr2	StringTie	exon	1823519	1823629	1000	+	.	gene_id "MSTRG.90971"; transcript_id "MSTRG.90971.5"; exon_number "1";
chr2	StringTie	exon	1828925	1829112	1000	+	.	gene_id "MSTRG.90971"; transcript_id "MSTRG.90971.5"; exon_number "2";
chr2	StringTie	exon	1833811	1834127	1000	+	.	gene_id "MSTRG.90971"; transcript_id "MSTRG.90971.5"; exon_number "3";
chr2	StringTie	transcript	1823526	1834131	1000	+	.	gene_id "MSTRG.90971"; transcript_id "MSTRG.90971.6";
chr2	StringTie	exon	1823526	1823713	1000	+	.	gene_id "MSTRG.90971"; transcript_id "MSTRG.90971.6"; exon_number "1";
chr2	StringTie	exon	1828925	1829112	1000	+	.	gene_id "MSTRG.90971"; transcript_id "MSTRG.90971.6"; exon_number "2";
chr2	StringTie	exon	1833811	1834131	1000	+	.	gene_id "MSTRG.90971"; transcript_id "MSTRG.90971.6"; exon_number "3";
chr2	StringTie	transcript	1823544	1828432	1000	+	.	gene_id "MSTRG.90971"; transcript_id "MSTRG.90971.7";
chr2	StringTie	exon	1823544	1823629	1000	+	.	gene_id "MSTRG.90971"; transcript_id "MSTRG.90971.7"; exon_number "1";
chr2	StringTie	exon	1824295	1826097	1000	+	.	gene_id "MSTRG.90971"; transcript_id "MSTRG.90971.7"; exon_number "2";
chr2	StringTie	exon	1827131	1828432	1000	+	.	gene_id "MSTRG.90971"; transcript_id "MSTRG.90971.7"; exon_number "3";
chr2	StringTie	transcript	1823563	1834342	1000	+	.	gene_id "MSTRG.90971"; transcript_id "MSTRG.90971.8";
chr2	StringTie	exon	1823563	1823713	1000	+	.	gene_id "MSTRG.90971"; transcript_id "MSTRG.90971.8"; exon_number "1";
chr2	StringTie	exon	1824295	1824970	1000	+	.	gene_id "MSTRG.90971"; transcript_id "MSTRG.90971.8"; exon_number "2";
chr2	StringTie	exon	1828925	1829112	1000	+	.	gene_id "MSTRG.90971"; transcript_id "MSTRG.90971.8"; exon_number "3";
chr2	StringTie	exon	1833811	1834342	1000	+	.	gene_id "MSTRG.90971"; transcript_id "MSTRG.90971.8"; exon_number "4";
chr2	StringTie	transcript	1829492	1829968	1000	-	.	gene_id "MSTRG.90972"; transcript_id "MSTRG.90972.1";
chr2	StringTie	exon	1829492	1829648	1000	-	.	gene_id "MSTRG.90972"; transcript_id "MSTRG.90972.1"; exon_number "1";
chr2	StringTie	exon	1829745	1829768	1000	-	.	gene_id "MSTRG.90972"; transcript_id "MSTRG.90972.1"; exon_number "2";
chr2	StringTie	exon	1829793	1829968	1000	-	.	gene_id "MSTRG.90972"; transcript_id "MSTRG.90972.1"; exon_number "3";
chr2	StringTie	transcript	1837141	1839143	1000	+	.	gene_id "MSTRG.90973"; transcript_id "MSTRG.90973.1";
chr2	StringTie	exon	1837141	1837354	1000	+	.	gene_id "MSTRG.90973"; transcript_id "MSTRG.90973.1"; exon_number "1";
chr2	StringTie	exon	1837520	1837733	1000	+	.	gene_id "MSTRG.90973"; transcript_id "MSTRG.90973.1"; exon_number "2";
chr2	StringTie	exon	1839048	1839143	1000	+	.	gene_id "MSTRG.90973"; transcript_id "MSTRG.90973.1"; exon_number "3";
chr2	StringTie	transcript	1846407	1851764	1000	+	.	gene_id "MSTRG.90974"; transcript_id "MSTRG.90974.1";
chr2	StringTie	exon	1846407	1846565	1000	+	.	gene_id "MSTRG.90974"; transcript_id "MSTRG.90974.1"; exon_number "1";
chr2	StringTie	exon	1846809	1847001	1000	+	.	gene_id "MSTRG.90974"; transcript_id "MSTRG.90974.1"; exon_number "2";
chr2	StringTie	exon	1851362	1851764	1000	+	.	gene_id "MSTRG.90974"; transcript_id "MSTRG.90974.1"; exon_number "3";
chr2	StringTie	transcript	1846409	1866511	1000	+	.	gene_id "MSTRG.90974"; transcript_id "MSTRG.90974.2";
chr2	StringTie	exon	1846409	1847001	1000	+	.	gene_id "MSTRG.90974"; transcript_id "MSTRG.90974.2"; exon_number "1";
chr2	StringTie	exon	1855704	1866511	1000	+	.	gene_id "MSTRG.90974"; transcript_id "MSTRG.90974.2"; exon_number "2";
chr2	StringTie	transcript	1846411	1849436	1000	+	.	gene_id "MSTRG.90974"; transcript_id "MSTRG.90974.3";
chr2	StringTie	exon	1846411	1847001	1000	+	.	gene_id "MSTRG.90974"; transcript_id "MSTRG.90974.3"; exon_number "1";
chr2	StringTie	exon	1847281	1849436	1000	+	.	gene_id "MSTRG.90974"; transcript_id "MSTRG.90974.3"; exon_number "2";
chr2	StringTie	transcript	1846411	1866511	1000	+	.	gene_id "MSTRG.90974"; transcript_id "MSTRG.90974.4";
chr2	StringTie	exon	1846411	1846565	1000	+	.	gene_id "MSTRG.90974"; transcript_id "MSTRG.90974.4"; exon_number "1";
chr2	StringTie	exon	1861658	1866511	1000	+	.	gene_id "MSTRG.90974"; transcript_id "MSTRG.90974.4"; exon_number "2";
chr2	StringTie	transcript	1846411	1866511	1000	+	.	gene_id "MSTRG.90974"; transcript_id "MSTRG.90974.5";
chr2	StringTie	exon	1846411	1846565	1000	+	.	gene_id "MSTRG.90974"; transcript_id "MSTRG.90974.5"; exon_number "1";
chr2	StringTie	exon	1846809	1847001	1000	+	.	gene_id "MSTRG.90974"; transcript_id "MSTRG.90974.5"; exon_number "2";
chr2	StringTie	exon	1861658	1866511	1000	+	.	gene_id "MSTRG.90974"; transcript_id "MSTRG.90974.5"; exon_number "3";
chr2	StringTie	transcript	1846425	1851952	1000	+	.	gene_id "MSTRG.90974"; transcript_id "MSTRG.90974.6";
chr2	StringTie	exon	1846425	1847001	1000	+	.	gene_id "MSTRG.90974"; transcript_id "MSTRG.90974.6"; exon_number "1";
chr2	StringTie	exon	1851598	1851952	1000	+	.	gene_id "MSTRG.90974"; transcript_id "MSTRG.90974.6"; exon_number "2";
chr2	StringTie	transcript	1846441	1849462	1000	+	.	gene_id "MSTRG.90974"; transcript_id "MSTRG.90974.7";
chr2	StringTie	exon	1846441	1847001	1000	+	.	gene_id "MSTRG.90974"; transcript_id "MSTRG.90974.7"; exon_number "1";
chr2	StringTie	exon	1847425	1849462	1000	+	.	gene_id "MSTRG.90974"; transcript_id "MSTRG.90974.7"; exon_number "2";
chr2	StringTie	transcript	1925971	1928796	1000	+	.	gene_id "MSTRG.90975"; transcript_id "MSTRG.90975.1";
chr2	StringTie	exon	1925971	1926396	1000	+	.	gene_id "MSTRG.90975"; transcript_id "MSTRG.90975.1"; exon_number "1";
chr2	StringTie	exon	1927047	1927181	1000	+	.	gene_id "MSTRG.90975"; transcript_id "MSTRG.90975.1"; exon_number "2";
chr2	StringTie	exon	1928716	1928796	1000	+	.	gene_id "MSTRG.90975"; transcript_id "MSTRG.90975.1"; exon_number "3";
chr2	StringTie	transcript	1973688	1975429	1000	+	.	gene_id "MSTRG.90976"; transcript_id "MSTRG.90976.1";
chr2	StringTie	exon	1973688	1973981	1000	+	.	gene_id "MSTRG.90976"; transcript_id "MSTRG.90976.1"; exon_number "1";
chr2	StringTie	exon	1975101	1975429	1000	+	.	gene_id "MSTRG.90976"; transcript_id "MSTRG.90976.1"; exon_number "2";
chr2	StringTie	transcript	1973741	2014142	1000	+	.	gene_id "MSTRG.90976"; transcript_id "MSTRG.90976.2";
chr2	StringTie	exon	1973741	1973981	1000	+	.	gene_id "MSTRG.90976"; transcript_id "MSTRG.90976.2"; exon_number "1";
chr2	StringTie	exon	1989249	1989680	1000	+	.	gene_id "MSTRG.90976"; transcript_id "MSTRG.90976.2"; exon_number "2";
chr2	StringTie	exon	1992905	1993866	1000	+	.	gene_id "MSTRG.90976"; transcript_id "MSTRG.90976.2"; exon_number "3";
chr2	StringTie	exon	2003010	2003100	1000	+	.	gene_id "MSTRG.90976"; transcript_id "MSTRG.90976.2"; exon_number "4";
chr2	StringTie	exon	2012594	2014142	1000	+	.	gene_id "MSTRG.90976"; transcript_id "MSTRG.90976.2"; exon_number "5";
chr2	StringTie	transcript	2319232	2327110	1000	+	.	gene_id "MSTRG.90977"; transcript_id "ENST00000422175"; gene_name "MYT1L-AS1"; ref_gene_id "ENSG00000225619";
chr2	StringTie	exon	2319232	2319383	1000	+	.	gene_id "MSTRG.90977"; transcript_id "ENST00000422175"; exon_number "1"; gene_name "MYT1L-AS1"; ref_gene_id "ENSG00000225619";
chr2	StringTie	exon	2324097	2327110	1000	+	.	gene_id "MSTRG.90977"; transcript_id "ENST00000422175"; exon_number "2"; gene_name "MYT1L-AS1"; ref_gene_id "ENSG00000225619";
chr2	StringTie	transcript	2319244	2327108	1000	+	.	gene_id "MSTRG.90977"; transcript_id "ENST00000448106"; gene_name "MYT1L-AS1"; ref_gene_id "ENSG00000225619";
chr2	StringTie	exon	2319244	2319383	1000	+	.	gene_id "MSTRG.90977"; transcript_id "ENST00000448106"; exon_number "1"; gene_name "MYT1L-AS1"; ref_gene_id "ENSG00000225619";
chr2	StringTie	exon	2324019	2327108	1000	+	.	gene_id "MSTRG.90977"; transcript_id "ENST00000448106"; exon_number "2"; gene_name "MYT1L-AS1"; ref_gene_id "ENSG00000225619";
chr2	StringTie	transcript	2348383	2348630	1000	.	.	gene_id "MSTRG.90978"; transcript_id "MSTRG.90978.1";
chr2	StringTie	exon	2348383	2348630	1000	.	.	gene_id "MSTRG.90978"; transcript_id "MSTRG.90978.1"; exon_number "1";
chr2	StringTie	transcript	2351856	2353232	1000	.	.	gene_id "MSTRG.90979"; transcript_id "MSTRG.90979.1";
chr2	StringTie	exon	2351856	2353232	1000	.	.	gene_id "MSTRG.90979"; transcript_id "MSTRG.90979.1"; exon_number "1";
chr1	StringTie	transcript	122913674	122914153	1000	-	.	gene_id "MSTRG.9098"; transcript_id "MSTRG.9098.1";
chr1	StringTie	exon	122913674	122914153	1000	-	.	gene_id "MSTRG.9098"; transcript_id "MSTRG.9098.1"; exon_number "1";
chr2	StringTie	transcript	2372795	2374781	1000	.	.	gene_id "MSTRG.90980"; transcript_id "MSTRG.90980.1";
chr2	StringTie	exon	2372795	2374781	1000	.	.	gene_id "MSTRG.90980"; transcript_id "MSTRG.90980.1"; exon_number "1";
chr2	StringTie	transcript	2384993	2385351	1000	.	.	gene_id "MSTRG.90981"; transcript_id "MSTRG.90981.1";
chr2	StringTie	exon	2384993	2385351	1000	.	.	gene_id "MSTRG.90981"; transcript_id "MSTRG.90981.1"; exon_number "1";
chr2	StringTie	transcript	2388273	2388615	1000	.	.	gene_id "MSTRG.90982"; transcript_id "MSTRG.90982.1";
chr2	StringTie	exon	2388273	2388615	1000	.	.	gene_id "MSTRG.90982"; transcript_id "MSTRG.90982.1"; exon_number "1";
chr2	StringTie	transcript	2389966	2391950	1000	.	.	gene_id "MSTRG.90983"; transcript_id "MSTRG.90983.1";
chr2	StringTie	exon	2389966	2391950	1000	.	.	gene_id "MSTRG.90983"; transcript_id "MSTRG.90983.1"; exon_number "1";
chr2	StringTie	transcript	2397683	2398041	1000	.	.	gene_id "MSTRG.90984"; transcript_id "MSTRG.90984.1";
chr2	StringTie	exon	2397683	2398041	1000	.	.	gene_id "MSTRG.90984"; transcript_id "MSTRG.90984.1"; exon_number "1";
chr2	StringTie	transcript	2400316	2401607	1000	.	.	gene_id "MSTRG.90985"; transcript_id "MSTRG.90985.1";
chr2	StringTie	exon	2400316	2401607	1000	.	.	gene_id "MSTRG.90985"; transcript_id "MSTRG.90985.1"; exon_number "1";
chr2	StringTie	transcript	2424160	2426008	1000	+	.	gene_id "MSTRG.90986"; transcript_id "MSTRG.90986.1";
chr2	StringTie	exon	2424160	2424312	1000	+	.	gene_id "MSTRG.90986"; transcript_id "MSTRG.90986.1"; exon_number "1";
chr2	StringTie	exon	2425761	2426008	1000	+	.	gene_id "MSTRG.90986"; transcript_id "MSTRG.90986.1"; exon_number "2";
chr2	StringTie	transcript	2454168	2456188	1000	.	.	gene_id "MSTRG.90987"; transcript_id "MSTRG.90987.1";
chr2	StringTie	exon	2454168	2456188	1000	.	.	gene_id "MSTRG.90987"; transcript_id "MSTRG.90987.1"; exon_number "1";
chr2	StringTie	transcript	2457349	2457584	1000	.	.	gene_id "MSTRG.90988"; transcript_id "MSTRG.90988.1";
chr2	StringTie	exon	2457349	2457584	1000	.	.	gene_id "MSTRG.90988"; transcript_id "MSTRG.90988.1"; exon_number "1";
chr2	StringTie	transcript	2459519	2460214	1000	.	.	gene_id "MSTRG.90989"; transcript_id "MSTRG.90989.1";
chr2	StringTie	exon	2459519	2460214	1000	.	.	gene_id "MSTRG.90989"; transcript_id "MSTRG.90989.1"; exon_number "1";
chr1	StringTie	transcript	122920848	122921100	1000	-	.	gene_id "MSTRG.9099"; transcript_id "MSTRG.9099.1";
chr1	StringTie	exon	122920848	122921100	1000	-	.	gene_id "MSTRG.9099"; transcript_id "MSTRG.9099.1"; exon_number "1";
chr2	StringTie	transcript	2475206	2477993	1000	.	.	gene_id "MSTRG.90990"; transcript_id "MSTRG.90990.1";
chr2	StringTie	exon	2475206	2477993	1000	.	.	gene_id "MSTRG.90990"; transcript_id "MSTRG.90990.1"; exon_number "1";
chr2	StringTie	transcript	2481122	2481715	1000	.	.	gene_id "MSTRG.90991"; transcript_id "MSTRG.90991.1";
chr2	StringTie	exon	2481122	2481715	1000	.	.	gene_id "MSTRG.90991"; transcript_id "MSTRG.90991.1"; exon_number "1";
chr2	StringTie	transcript	2482661	2484270	1000	.	.	gene_id "MSTRG.90992"; transcript_id "MSTRG.90992.1";
chr2	StringTie	exon	2482661	2484270	1000	.	.	gene_id "MSTRG.90992"; transcript_id "MSTRG.90992.1"; exon_number "1";
chr2	StringTie	transcript	2485392	2485780	1000	.	.	gene_id "MSTRG.90993"; transcript_id "MSTRG.90993.1";
chr2	StringTie	exon	2485392	2485780	1000	.	.	gene_id "MSTRG.90993"; transcript_id "MSTRG.90993.1"; exon_number "1";
chr2	StringTie	transcript	2487218	2487538	1000	.	.	gene_id "MSTRG.90994"; transcript_id "MSTRG.90994.1";
chr2	StringTie	exon	2487218	2487538	1000	.	.	gene_id "MSTRG.90994"; transcript_id "MSTRG.90994.1"; exon_number "1";
chr2	StringTie	transcript	2493431	2493658	1000	.	.	gene_id "MSTRG.90995"; transcript_id "MSTRG.90995.1";
chr2	StringTie	exon	2493431	2493658	1000	.	.	gene_id "MSTRG.90995"; transcript_id "MSTRG.90995.1"; exon_number "1";
chr2	StringTie	transcript	2506314	2509264	1000	-	.	gene_id "MSTRG.90996"; transcript_id "MSTRG.90996.1";
chr2	StringTie	exon	2506314	2509264	1000	-	.	gene_id "MSTRG.90996"; transcript_id "MSTRG.90996.1"; exon_number "1";
chr2	StringTie	transcript	2506314	2509264	1000	-	.	gene_id "MSTRG.90996"; transcript_id "MSTRG.90996.2";
chr2	StringTie	exon	2506314	2506782	1000	-	.	gene_id "MSTRG.90996"; transcript_id "MSTRG.90996.2"; exon_number "1";
chr2	StringTie	exon	2507000	2507088	1000	-	.	gene_id "MSTRG.90996"; transcript_id "MSTRG.90996.2"; exon_number "2";
chr2	StringTie	exon	2507182	2509264	1000	-	.	gene_id "MSTRG.90996"; transcript_id "MSTRG.90996.2"; exon_number "3";
chr2	StringTie	transcript	2509804	2510272	1000	.	.	gene_id "MSTRG.90997"; transcript_id "MSTRG.90997.1";
chr2	StringTie	exon	2509804	2510272	1000	.	.	gene_id "MSTRG.90997"; transcript_id "MSTRG.90997.1"; exon_number "1";
chr2	StringTie	transcript	2519950	2520154	1000	.	.	gene_id "MSTRG.90998"; transcript_id "MSTRG.90998.1";
chr2	StringTie	exon	2519950	2520154	1000	.	.	gene_id "MSTRG.90998"; transcript_id "MSTRG.90998.1"; exon_number "1";
chr2	StringTie	transcript	2521096	2521515	1000	.	.	gene_id "MSTRG.90999"; transcript_id "MSTRG.90999.1";
chr2	StringTie	exon	2521096	2521515	1000	.	.	gene_id "MSTRG.90999"; transcript_id "MSTRG.90999.1"; exon_number "1";
chr1	StringTie	transcript	2819064	2819820	1000	.	.	gene_id "MSTRG.91"; transcript_id "MSTRG.91.1";
chr1	StringTie	exon	2819064	2819820	1000	.	.	gene_id "MSTRG.91"; transcript_id "MSTRG.91.1"; exon_number "1";
chr1	StringTie	transcript	11845879	11848345	1000	-	.	gene_id "MSTRG.910"; transcript_id "ENST00000376476"; gene_name "NPPA"; ref_gene_id "ENSG00000175206";
chr1	StringTie	exon	11845879	11846014	1000	-	.	gene_id "MSTRG.910"; transcript_id "ENST00000376476"; exon_number "1"; gene_name "NPPA"; ref_gene_id "ENSG00000175206";
chr1	StringTie	exon	11847113	11847439	1000	-	.	gene_id "MSTRG.910"; transcript_id "ENST00000376476"; exon_number "2"; gene_name "NPPA"; ref_gene_id "ENSG00000175206";
chr1	StringTie	exon	11848081	11848345	1000	-	.	gene_id "MSTRG.910"; transcript_id "ENST00000376476"; exon_number "3"; gene_name "NPPA"; ref_gene_id "ENSG00000175206";
chr1	StringTie	transcript	11845709	11847783	1000	-	.	gene_id "MSTRG.910"; transcript_id "ENST00000376480"; gene_name "NPPA"; ref_gene_id "ENSG00000175206";
chr1	StringTie	exon	11845709	11846014	1000	-	.	gene_id "MSTRG.910"; transcript_id "ENST00000376480"; exon_number "1"; gene_name "NPPA"; ref_gene_id "ENSG00000175206";
chr1	StringTie	exon	11847113	11847439	1000	-	.	gene_id "MSTRG.910"; transcript_id "ENST00000376480"; exon_number "2"; gene_name "NPPA"; ref_gene_id "ENSG00000175206";
chr1	StringTie	exon	11847562	11847783	1000	-	.	gene_id "MSTRG.910"; transcript_id "ENST00000376480"; exon_number "3"; gene_name "NPPA"; ref_gene_id "ENSG00000175206";
chr1	StringTie	transcript	11845712	11847783	1000	-	.	gene_id "MSTRG.910"; transcript_id "ENST00000610706"; gene_name "NPPA"; ref_gene_id "ENSG00000175206";
chr1	StringTie	exon	11845712	11846014	1000	-	.	gene_id "MSTRG.910"; transcript_id "ENST00000610706"; exon_number "1"; gene_name "NPPA"; ref_gene_id "ENSG00000175206";
chr1	StringTie	exon	11847113	11847439	1000	-	.	gene_id "MSTRG.910"; transcript_id "ENST00000610706"; exon_number "2"; gene_name "NPPA"; ref_gene_id "ENSG00000175206";
chr1	StringTie	exon	11847562	11847783	1000	-	.	gene_id "MSTRG.910"; transcript_id "ENST00000610706"; exon_number "3"; gene_name "NPPA"; ref_gene_id "ENSG00000175206";
chr1	StringTie	transcript	11845284	11850091	1000	-	.	gene_id "MSTRG.910"; transcript_id "MSTRG.910.1";
chr1	StringTie	exon	11845284	11846014	1000	-	.	gene_id "MSTRG.910"; transcript_id "MSTRG.910.1"; exon_number "1";
chr1	StringTie	exon	11847113	11847439	1000	-	.	gene_id "MSTRG.910"; transcript_id "MSTRG.910.1"; exon_number "2";
chr1	StringTie	exon	11848012	11848194	1000	-	.	gene_id "MSTRG.910"; transcript_id "MSTRG.910.1"; exon_number "3";
chr1	StringTie	exon	11849810	11850091	1000	-	.	gene_id "MSTRG.910"; transcript_id "MSTRG.910.1"; exon_number "4";
chr1	StringTie	transcript	11845641	11848173	1000	-	.	gene_id "MSTRG.910"; transcript_id "MSTRG.910.2";
chr1	StringTie	exon	11845641	11847439	1000	-	.	gene_id "MSTRG.910"; transcript_id "MSTRG.910.2"; exon_number "1";
chr1	StringTie	exon	11847562	11847630	1000	-	.	gene_id "MSTRG.910"; transcript_id "MSTRG.910.2"; exon_number "2";
chr1	StringTie	exon	11848012	11848173	1000	-	.	gene_id "MSTRG.910"; transcript_id "MSTRG.910.2"; exon_number "3";
chr1	StringTie	transcript	122921972	122922274	1000	+	.	gene_id "MSTRG.9100"; transcript_id "MSTRG.9100.1";
chr1	StringTie	exon	122921972	122922274	1000	+	.	gene_id "MSTRG.9100"; transcript_id "MSTRG.9100.1"; exon_number "1";
chr2	StringTie	transcript	2521796	2522314	1000	.	.	gene_id "MSTRG.91000"; transcript_id "MSTRG.91000.1";
chr2	StringTie	exon	2521796	2522314	1000	.	.	gene_id "MSTRG.91000"; transcript_id "MSTRG.91000.1"; exon_number "1";
chr2	StringTie	transcript	2527396	2548478	1000	+	.	gene_id "MSTRG.91001"; transcript_id "MSTRG.91001.1";
chr2	StringTie	exon	2527396	2527502	1000	+	.	gene_id "MSTRG.91001"; transcript_id "MSTRG.91001.1"; exon_number "1";
chr2	StringTie	exon	2527910	2532043	1000	+	.	gene_id "MSTRG.91001"; transcript_id "MSTRG.91001.1"; exon_number "2";
chr2	StringTie	exon	2538678	2538781	1000	+	.	gene_id "MSTRG.91001"; transcript_id "MSTRG.91001.1"; exon_number "3";
chr2	StringTie	exon	2547405	2547456	1000	+	.	gene_id "MSTRG.91001"; transcript_id "MSTRG.91001.1"; exon_number "4";
chr2	StringTie	exon	2547601	2548478	1000	+	.	gene_id "MSTRG.91001"; transcript_id "MSTRG.91001.1"; exon_number "5";
chr2	StringTie	transcript	2527932	2544303	1000	+	.	gene_id "MSTRG.91001"; transcript_id "MSTRG.91001.2";
chr2	StringTie	exon	2527932	2529259	1000	+	.	gene_id "MSTRG.91001"; transcript_id "MSTRG.91001.2"; exon_number "1";
chr2	StringTie	exon	2529847	2532043	1000	+	.	gene_id "MSTRG.91001"; transcript_id "MSTRG.91001.2"; exon_number "2";
chr2	StringTie	exon	2538678	2538781	1000	+	.	gene_id "MSTRG.91001"; transcript_id "MSTRG.91001.2"; exon_number "3";
chr2	StringTie	exon	2544088	2544303	1000	+	.	gene_id "MSTRG.91001"; transcript_id "MSTRG.91001.2"; exon_number "4";
chr2	StringTie	transcript	2527977	2546932	1000	+	.	gene_id "MSTRG.91001"; transcript_id "MSTRG.91001.3";
chr2	StringTie	exon	2527977	2529436	1000	+	.	gene_id "MSTRG.91001"; transcript_id "MSTRG.91001.3"; exon_number "1";
chr2	StringTie	exon	2529847	2532043	1000	+	.	gene_id "MSTRG.91001"; transcript_id "MSTRG.91001.3"; exon_number "2";
chr2	StringTie	exon	2538678	2538781	1000	+	.	gene_id "MSTRG.91001"; transcript_id "MSTRG.91001.3"; exon_number "3";
chr2	StringTie	exon	2546579	2546932	1000	+	.	gene_id "MSTRG.91001"; transcript_id "MSTRG.91001.3"; exon_number "4";
chr2	StringTie	transcript	2528843	2534234	1000	+	.	gene_id "MSTRG.91001"; transcript_id "MSTRG.91001.4";
chr2	StringTie	exon	2528843	2529434	1000	+	.	gene_id "MSTRG.91001"; transcript_id "MSTRG.91001.4"; exon_number "1";
chr2	StringTie	exon	2529847	2534234	1000	+	.	gene_id "MSTRG.91001"; transcript_id "MSTRG.91001.4"; exon_number "2";
chr2	StringTie	transcript	2529232	2533104	1000	+	.	gene_id "MSTRG.91001"; transcript_id "MSTRG.91001.5";
chr2	StringTie	exon	2529232	2529259	1000	+	.	gene_id "MSTRG.91001"; transcript_id "MSTRG.91001.5"; exon_number "1";
chr2	StringTie	exon	2529813	2533104	1000	+	.	gene_id "MSTRG.91001"; transcript_id "MSTRG.91001.5"; exon_number "2";
chr2	StringTie	transcript	2536662	2537152	1000	.	.	gene_id "MSTRG.91002"; transcript_id "MSTRG.91002.1";
chr2	StringTie	exon	2536662	2537152	1000	.	.	gene_id "MSTRG.91002"; transcript_id "MSTRG.91002.1"; exon_number "1";
chr2	StringTie	transcript	2555160	2555411	1000	.	.	gene_id "MSTRG.91003"; transcript_id "MSTRG.91003.1";
chr2	StringTie	exon	2555160	2555411	1000	.	.	gene_id "MSTRG.91003"; transcript_id "MSTRG.91003.1"; exon_number "1";
chr2	StringTie	transcript	2557865	2558065	1000	+	.	gene_id "MSTRG.91004"; transcript_id "MSTRG.91004.1";
chr2	StringTie	exon	2557865	2558065	1000	+	.	gene_id "MSTRG.91004"; transcript_id "MSTRG.91004.1"; exon_number "1";
chr2	StringTie	transcript	2558636	2563094	1000	.	.	gene_id "MSTRG.91005"; transcript_id "MSTRG.91005.1";
chr2	StringTie	exon	2558636	2563094	1000	.	.	gene_id "MSTRG.91005"; transcript_id "MSTRG.91005.1"; exon_number "1";
chr2	StringTie	transcript	2564890	2574563	1000	-	.	gene_id "MSTRG.91006"; transcript_id "MSTRG.91006.1";
chr2	StringTie	exon	2564890	2572258	1000	-	.	gene_id "MSTRG.91006"; transcript_id "MSTRG.91006.1"; exon_number "1";
chr2	StringTie	exon	2574368	2574563	1000	-	.	gene_id "MSTRG.91006"; transcript_id "MSTRG.91006.1"; exon_number "2";
chr2	StringTie	transcript	2572347	2573574	1000	.	.	gene_id "MSTRG.91007"; transcript_id "MSTRG.91007.1";
chr2	StringTie	exon	2572347	2573574	1000	.	.	gene_id "MSTRG.91007"; transcript_id "MSTRG.91007.1"; exon_number "1";
chr2	StringTie	transcript	2573922	2574182	1000	.	.	gene_id "MSTRG.91008"; transcript_id "MSTRG.91008.1";
chr2	StringTie	exon	2573922	2574182	1000	.	.	gene_id "MSTRG.91008"; transcript_id "MSTRG.91008.1"; exon_number "1";
chr2	StringTie	transcript	2576838	2579637	1000	-	.	gene_id "MSTRG.91009"; transcript_id "MSTRG.91009.1";
chr2	StringTie	exon	2576838	2579637	1000	-	.	gene_id "MSTRG.91009"; transcript_id "MSTRG.91009.1"; exon_number "1";
chr1	StringTie	transcript	122922928	122923295	1000	-	.	gene_id "MSTRG.9101"; transcript_id "MSTRG.9101.1";
chr1	StringTie	exon	122922928	122923295	1000	-	.	gene_id "MSTRG.9101"; transcript_id "MSTRG.9101.1"; exon_number "1";
chr2	StringTie	transcript	2580991	2581326	1000	.	.	gene_id "MSTRG.91010"; transcript_id "MSTRG.91010.1";
chr2	StringTie	exon	2580991	2581326	1000	.	.	gene_id "MSTRG.91010"; transcript_id "MSTRG.91010.1"; exon_number "1";
chr2	StringTie	transcript	2588486	2589374	1000	.	.	gene_id "MSTRG.91011"; transcript_id "MSTRG.91011.1";
chr2	StringTie	exon	2588486	2589374	1000	.	.	gene_id "MSTRG.91011"; transcript_id "MSTRG.91011.1"; exon_number "1";
chr2	StringTie	transcript	2591514	2591754	1000	.	.	gene_id "MSTRG.91012"; transcript_id "MSTRG.91012.1";
chr2	StringTie	exon	2591514	2591754	1000	.	.	gene_id "MSTRG.91012"; transcript_id "MSTRG.91012.1"; exon_number "1";
chr2	StringTie	transcript	2594665	2597188	1000	.	.	gene_id "MSTRG.91013"; transcript_id "MSTRG.91013.1";
chr2	StringTie	exon	2594665	2597188	1000	.	.	gene_id "MSTRG.91013"; transcript_id "MSTRG.91013.1"; exon_number "1";
chr2	StringTie	transcript	2603877	2604280	1000	.	.	gene_id "MSTRG.91014"; transcript_id "MSTRG.91014.1";
chr2	StringTie	exon	2603877	2604280	1000	.	.	gene_id "MSTRG.91014"; transcript_id "MSTRG.91014.1"; exon_number "1";
chr2	StringTie	transcript	2608903	2614729	1000	-	.	gene_id "MSTRG.91015"; transcript_id "MSTRG.91015.1";
chr2	StringTie	exon	2608903	2609877	1000	-	.	gene_id "MSTRG.91015"; transcript_id "MSTRG.91015.1"; exon_number "1";
chr2	StringTie	exon	2613176	2614729	1000	-	.	gene_id "MSTRG.91015"; transcript_id "MSTRG.91015.1"; exon_number "2";
chr2	StringTie	transcript	2618792	2619013	1000	.	.	gene_id "MSTRG.91016"; transcript_id "MSTRG.91016.1";
chr2	StringTie	exon	2618792	2619013	1000	.	.	gene_id "MSTRG.91016"; transcript_id "MSTRG.91016.1"; exon_number "1";
chr2	StringTie	transcript	2620059	2620547	1000	.	.	gene_id "MSTRG.91017"; transcript_id "MSTRG.91017.1";
chr2	StringTie	exon	2620059	2620547	1000	.	.	gene_id "MSTRG.91017"; transcript_id "MSTRG.91017.1"; exon_number "1";
chr2	StringTie	transcript	2641989	2656630	1000	-	.	gene_id "MSTRG.91018"; transcript_id "ENST00000414065"; gene_name "AC018685.1"; ref_gene_id "ENSG00000234929";
chr2	StringTie	exon	2641989	2642400	1000	-	.	gene_id "MSTRG.91018"; transcript_id "ENST00000414065"; exon_number "1"; gene_name "AC018685.1"; ref_gene_id "ENSG00000234929";
chr2	StringTie	exon	2656496	2656630	1000	-	.	gene_id "MSTRG.91018"; transcript_id "ENST00000414065"; exon_number "2"; gene_name "AC018685.1"; ref_gene_id "ENSG00000234929";
chr2	StringTie	transcript	2623271	2662676	1000	-	.	gene_id "MSTRG.91018"; transcript_id "MSTRG.91018.1";
chr2	StringTie	exon	2623271	2642400	1000	-	.	gene_id "MSTRG.91018"; transcript_id "MSTRG.91018.1"; exon_number "1";
chr2	StringTie	exon	2656496	2656641	1000	-	.	gene_id "MSTRG.91018"; transcript_id "MSTRG.91018.1"; exon_number "2";
chr2	StringTie	exon	2662479	2662676	1000	-	.	gene_id "MSTRG.91018"; transcript_id "MSTRG.91018.1"; exon_number "3";
chr2	StringTie	transcript	2654681	2662632	1000	-	.	gene_id "MSTRG.91018"; transcript_id "MSTRG.91018.10";
chr2	StringTie	exon	2654681	2655923	1000	-	.	gene_id "MSTRG.91018"; transcript_id "MSTRG.91018.10"; exon_number "1";
chr2	StringTie	exon	2656496	2656641	1000	-	.	gene_id "MSTRG.91018"; transcript_id "MSTRG.91018.10"; exon_number "2";
chr2	StringTie	exon	2662479	2662632	1000	-	.	gene_id "MSTRG.91018"; transcript_id "MSTRG.91018.10"; exon_number "3";
chr2	StringTie	transcript	2661207	2662661	1000	-	.	gene_id "MSTRG.91018"; transcript_id "MSTRG.91018.11";
chr2	StringTie	exon	2661207	2661579	1000	-	.	gene_id "MSTRG.91018"; transcript_id "MSTRG.91018.11"; exon_number "1";
chr2	StringTie	exon	2662479	2662661	1000	-	.	gene_id "MSTRG.91018"; transcript_id "MSTRG.91018.11"; exon_number "2";
chr2	StringTie	transcript	2661511	2665470	1000	-	.	gene_id "MSTRG.91018"; transcript_id "MSTRG.91018.12";
chr2	StringTie	exon	2661511	2661579	1000	-	.	gene_id "MSTRG.91018"; transcript_id "MSTRG.91018.12"; exon_number "1";
chr2	StringTie	exon	2663093	2665470	1000	-	.	gene_id "MSTRG.91018"; transcript_id "MSTRG.91018.12"; exon_number "2";
chr2	StringTie	transcript	2623971	2665779	1000	-	.	gene_id "MSTRG.91018"; transcript_id "MSTRG.91018.2";
chr2	StringTie	exon	2623971	2642400	1000	-	.	gene_id "MSTRG.91018"; transcript_id "MSTRG.91018.2"; exon_number "1";
chr2	StringTie	exon	2656496	2656641	1000	-	.	gene_id "MSTRG.91018"; transcript_id "MSTRG.91018.2"; exon_number "2";
chr2	StringTie	exon	2663093	2663795	1000	-	.	gene_id "MSTRG.91018"; transcript_id "MSTRG.91018.2"; exon_number "3";
chr2	StringTie	exon	2665748	2665779	1000	-	.	gene_id "MSTRG.91018"; transcript_id "MSTRG.91018.2"; exon_number "4";
chr2	StringTie	transcript	2624001	2665461	1000	-	.	gene_id "MSTRG.91018"; transcript_id "MSTRG.91018.3";
chr2	StringTie	exon	2624001	2642400	1000	-	.	gene_id "MSTRG.91018"; transcript_id "MSTRG.91018.3"; exon_number "1";
chr2	StringTie	exon	2663093	2665461	1000	-	.	gene_id "MSTRG.91018"; transcript_id "MSTRG.91018.3"; exon_number "2";
chr2	StringTie	transcript	2631780	2665761	1000	-	.	gene_id "MSTRG.91018"; transcript_id "MSTRG.91018.4";
chr2	StringTie	exon	2631780	2642400	1000	-	.	gene_id "MSTRG.91018"; transcript_id "MSTRG.91018.4"; exon_number "1";
chr2	StringTie	exon	2665559	2665761	1000	-	.	gene_id "MSTRG.91018"; transcript_id "MSTRG.91018.4"; exon_number "2";
chr2	StringTie	transcript	2631780	2665490	1000	-	.	gene_id "MSTRG.91018"; transcript_id "MSTRG.91018.5";
chr2	StringTie	exon	2631780	2642400	1000	-	.	gene_id "MSTRG.91018"; transcript_id "MSTRG.91018.5"; exon_number "1";
chr2	StringTie	exon	2664970	2665490	1000	-	.	gene_id "MSTRG.91018"; transcript_id "MSTRG.91018.5"; exon_number "2";
chr2	StringTie	transcript	2633609	2665758	1000	-	.	gene_id "MSTRG.91018"; transcript_id "MSTRG.91018.6";
chr2	StringTie	exon	2633609	2642400	1000	-	.	gene_id "MSTRG.91018"; transcript_id "MSTRG.91018.6"; exon_number "1";
chr2	StringTie	exon	2665711	2665758	1000	-	.	gene_id "MSTRG.91018"; transcript_id "MSTRG.91018.6"; exon_number "2";
chr2	StringTie	transcript	2634509	2672056	1000	-	.	gene_id "MSTRG.91018"; transcript_id "MSTRG.91018.7";
chr2	StringTie	exon	2634509	2642400	1000	-	.	gene_id "MSTRG.91018"; transcript_id "MSTRG.91018.7"; exon_number "1";
chr2	StringTie	exon	2671661	2672056	1000	-	.	gene_id "MSTRG.91018"; transcript_id "MSTRG.91018.7"; exon_number "2";
chr2	StringTie	transcript	2654541	2665870	1000	-	.	gene_id "MSTRG.91018"; transcript_id "MSTRG.91018.9";
chr2	StringTie	exon	2654541	2655923	1000	-	.	gene_id "MSTRG.91018"; transcript_id "MSTRG.91018.9"; exon_number "1";
chr2	StringTie	exon	2656496	2656641	1000	-	.	gene_id "MSTRG.91018"; transcript_id "MSTRG.91018.9"; exon_number "2";
chr2	StringTie	exon	2663093	2665870	1000	-	.	gene_id "MSTRG.91018"; transcript_id "MSTRG.91018.9"; exon_number "3";
chr2	StringTie	transcript	2642166	2644911	1000	+	.	gene_id "MSTRG.91019"; transcript_id "MSTRG.91019.1";
chr2	StringTie	exon	2642166	2642302	1000	+	.	gene_id "MSTRG.91019"; transcript_id "MSTRG.91019.1"; exon_number "1";
chr2	StringTie	exon	2642929	2644911	1000	+	.	gene_id "MSTRG.91019"; transcript_id "MSTRG.91019.1"; exon_number "2";
chr1	StringTie	transcript	122924437	122924698	1000	-	.	gene_id "MSTRG.9102"; transcript_id "MSTRG.9102.1";
chr1	StringTie	exon	122924437	122924698	1000	-	.	gene_id "MSTRG.9102"; transcript_id "MSTRG.9102.1"; exon_number "1";
chr2	StringTie	transcript	2647762	2656357	1000	+	.	gene_id "MSTRG.91020"; transcript_id "MSTRG.91020.1";
chr2	StringTie	exon	2647762	2653377	1000	+	.	gene_id "MSTRG.91020"; transcript_id "MSTRG.91020.1"; exon_number "1";
chr2	StringTie	exon	2656118	2656357	1000	+	.	gene_id "MSTRG.91020"; transcript_id "MSTRG.91020.1"; exon_number "2";
chr2	StringTie	transcript	2669811	2670092	1000	.	.	gene_id "MSTRG.91021"; transcript_id "MSTRG.91021.1";
chr2	StringTie	exon	2669811	2670092	1000	.	.	gene_id "MSTRG.91021"; transcript_id "MSTRG.91021.1"; exon_number "1";
chr2	StringTie	transcript	2671145	2671579	1000	.	.	gene_id "MSTRG.91022"; transcript_id "MSTRG.91022.1";
chr2	StringTie	exon	2671145	2671579	1000	.	.	gene_id "MSTRG.91022"; transcript_id "MSTRG.91022.1"; exon_number "1";
chr2	StringTie	transcript	2673386	2674565	1000	-	.	gene_id "MSTRG.91023"; transcript_id "MSTRG.91023.1";
chr2	StringTie	exon	2673386	2674565	1000	-	.	gene_id "MSTRG.91023"; transcript_id "MSTRG.91023.1"; exon_number "1";
chr2	StringTie	transcript	2676877	2681421	1000	.	.	gene_id "MSTRG.91024"; transcript_id "MSTRG.91024.1";
chr2	StringTie	exon	2676877	2681421	1000	.	.	gene_id "MSTRG.91024"; transcript_id "MSTRG.91024.1"; exon_number "1";
chr2	StringTie	transcript	2681756	2701229	1000	+	.	gene_id "MSTRG.91025"; transcript_id "MSTRG.91025.1";
chr2	StringTie	exon	2681756	2682179	1000	+	.	gene_id "MSTRG.91025"; transcript_id "MSTRG.91025.1"; exon_number "1";
chr2	StringTie	exon	2692625	2696969	1000	+	.	gene_id "MSTRG.91025"; transcript_id "MSTRG.91025.1"; exon_number "2";
chr2	StringTie	exon	2697913	2698109	1000	+	.	gene_id "MSTRG.91025"; transcript_id "MSTRG.91025.1"; exon_number "3";
chr2	StringTie	exon	2698596	2698635	1000	+	.	gene_id "MSTRG.91025"; transcript_id "MSTRG.91025.1"; exon_number "4";
chr2	StringTie	exon	2698845	2701229	1000	+	.	gene_id "MSTRG.91025"; transcript_id "MSTRG.91025.1"; exon_number "5";
chr2	StringTie	transcript	2681842	2701132	1000	+	.	gene_id "MSTRG.91025"; transcript_id "MSTRG.91025.10";
chr2	StringTie	exon	2681842	2682678	1000	+	.	gene_id "MSTRG.91025"; transcript_id "MSTRG.91025.10"; exon_number "1";
chr2	StringTie	exon	2683993	2698109	1000	+	.	gene_id "MSTRG.91025"; transcript_id "MSTRG.91025.10"; exon_number "2";
chr2	StringTie	exon	2698596	2698635	1000	+	.	gene_id "MSTRG.91025"; transcript_id "MSTRG.91025.10"; exon_number "3";
chr2	StringTie	exon	2698845	2701132	1000	+	.	gene_id "MSTRG.91025"; transcript_id "MSTRG.91025.10"; exon_number "4";
chr2	StringTie	transcript	2681957	2700669	1000	+	.	gene_id "MSTRG.91025"; transcript_id "MSTRG.91025.11";
chr2	StringTie	exon	2681957	2682179	1000	+	.	gene_id "MSTRG.91025"; transcript_id "MSTRG.91025.11"; exon_number "1";
chr2	StringTie	exon	2692346	2696969	1000	+	.	gene_id "MSTRG.91025"; transcript_id "MSTRG.91025.11"; exon_number "2";
chr2	StringTie	exon	2697913	2698109	1000	+	.	gene_id "MSTRG.91025"; transcript_id "MSTRG.91025.11"; exon_number "3";
chr2	StringTie	exon	2698596	2698635	1000	+	.	gene_id "MSTRG.91025"; transcript_id "MSTRG.91025.11"; exon_number "4";
chr2	StringTie	exon	2698845	2700669	1000	+	.	gene_id "MSTRG.91025"; transcript_id "MSTRG.91025.11"; exon_number "5";
chr2	StringTie	transcript	2682911	2700740	1000	+	.	gene_id "MSTRG.91025"; transcript_id "MSTRG.91025.12";
chr2	StringTie	exon	2682911	2682940	1000	+	.	gene_id "MSTRG.91025"; transcript_id "MSTRG.91025.12"; exon_number "1";
chr2	StringTie	exon	2697913	2698109	1000	+	.	gene_id "MSTRG.91025"; transcript_id "MSTRG.91025.12"; exon_number "2";
chr2	StringTie	exon	2698596	2700740	1000	+	.	gene_id "MSTRG.91025"; transcript_id "MSTRG.91025.12"; exon_number "3";
chr2	StringTie	transcript	2681789	2701132	1000	+	.	gene_id "MSTRG.91025"; transcript_id "MSTRG.91025.2";
chr2	StringTie	exon	2681789	2682179	1000	+	.	gene_id "MSTRG.91025"; transcript_id "MSTRG.91025.2"; exon_number "1";
chr2	StringTie	exon	2683993	2698109	1000	+	.	gene_id "MSTRG.91025"; transcript_id "MSTRG.91025.2"; exon_number "2";
chr2	StringTie	exon	2698596	2698635	1000	+	.	gene_id "MSTRG.91025"; transcript_id "MSTRG.91025.2"; exon_number "3";
chr2	StringTie	exon	2698845	2701132	1000	+	.	gene_id "MSTRG.91025"; transcript_id "MSTRG.91025.2"; exon_number "4";
chr2	StringTie	transcript	2681789	2701132	1000	+	.	gene_id "MSTRG.91025"; transcript_id "MSTRG.91025.3";
chr2	StringTie	exon	2681789	2682179	1000	+	.	gene_id "MSTRG.91025"; transcript_id "MSTRG.91025.3"; exon_number "1";
chr2	StringTie	exon	2692259	2696969	1000	+	.	gene_id "MSTRG.91025"; transcript_id "MSTRG.91025.3"; exon_number "2";
chr2	StringTie	exon	2697913	2698109	1000	+	.	gene_id "MSTRG.91025"; transcript_id "MSTRG.91025.3"; exon_number "3";
chr2	StringTie	exon	2698596	2698635	1000	+	.	gene_id "MSTRG.91025"; transcript_id "MSTRG.91025.3"; exon_number "4";
chr2	StringTie	exon	2698845	2701132	1000	+	.	gene_id "MSTRG.91025"; transcript_id "MSTRG.91025.3"; exon_number "5";
chr2	StringTie	transcript	2681831	2685072	1000	+	.	gene_id "MSTRG.91025"; transcript_id "MSTRG.91025.4";
chr2	StringTie	exon	2681831	2682179	1000	+	.	gene_id "MSTRG.91025"; transcript_id "MSTRG.91025.4"; exon_number "1";
chr2	StringTie	exon	2684493	2685072	1000	+	.	gene_id "MSTRG.91025"; transcript_id "MSTRG.91025.4"; exon_number "2";
chr2	StringTie	transcript	2681831	2701132	1000	+	.	gene_id "MSTRG.91025"; transcript_id "MSTRG.91025.5";
chr2	StringTie	exon	2681831	2682179	1000	+	.	gene_id "MSTRG.91025"; transcript_id "MSTRG.91025.5"; exon_number "1";
chr2	StringTie	exon	2698596	2698635	1000	+	.	gene_id "MSTRG.91025"; transcript_id "MSTRG.91025.5"; exon_number "2";
chr2	StringTie	exon	2698845	2701132	1000	+	.	gene_id "MSTRG.91025"; transcript_id "MSTRG.91025.5"; exon_number "3";
chr2	StringTie	transcript	2681831	2700968	1000	+	.	gene_id "MSTRG.91025"; transcript_id "MSTRG.91025.6";
chr2	StringTie	exon	2681831	2682179	1000	+	.	gene_id "MSTRG.91025"; transcript_id "MSTRG.91025.6"; exon_number "1";
chr2	StringTie	exon	2697913	2698109	1000	+	.	gene_id "MSTRG.91025"; transcript_id "MSTRG.91025.6"; exon_number "2";
chr2	StringTie	exon	2698596	2698635	1000	+	.	gene_id "MSTRG.91025"; transcript_id "MSTRG.91025.6"; exon_number "3";
chr2	StringTie	exon	2698845	2700968	1000	+	.	gene_id "MSTRG.91025"; transcript_id "MSTRG.91025.6"; exon_number "4";
chr2	StringTie	transcript	2681831	2701132	1000	+	.	gene_id "MSTRG.91025"; transcript_id "MSTRG.91025.7";
chr2	StringTie	exon	2681831	2682179	1000	+	.	gene_id "MSTRG.91025"; transcript_id "MSTRG.91025.7"; exon_number "1";
chr2	StringTie	exon	2692625	2694470	1000	+	.	gene_id "MSTRG.91025"; transcript_id "MSTRG.91025.7"; exon_number "2";
chr2	StringTie	exon	2696369	2696969	1000	+	.	gene_id "MSTRG.91025"; transcript_id "MSTRG.91025.7"; exon_number "3";
chr2	StringTie	exon	2697913	2698109	1000	+	.	gene_id "MSTRG.91025"; transcript_id "MSTRG.91025.7"; exon_number "4";
chr2	StringTie	exon	2698596	2698635	1000	+	.	gene_id "MSTRG.91025"; transcript_id "MSTRG.91025.7"; exon_number "5";
chr2	StringTie	exon	2698845	2701132	1000	+	.	gene_id "MSTRG.91025"; transcript_id "MSTRG.91025.7"; exon_number "6";
chr2	StringTie	transcript	2681839	2700659	1000	+	.	gene_id "MSTRG.91025"; transcript_id "MSTRG.91025.8";
chr2	StringTie	exon	2681839	2682179	1000	+	.	gene_id "MSTRG.91025"; transcript_id "MSTRG.91025.8"; exon_number "1";
chr2	StringTie	exon	2698845	2700659	1000	+	.	gene_id "MSTRG.91025"; transcript_id "MSTRG.91025.8"; exon_number "2";
chr2	StringTie	transcript	2681842	2701132	1000	+	.	gene_id "MSTRG.91025"; transcript_id "MSTRG.91025.9";
chr2	StringTie	exon	2681842	2682179	1000	+	.	gene_id "MSTRG.91025"; transcript_id "MSTRG.91025.9"; exon_number "1";
chr2	StringTie	exon	2692346	2698109	1000	+	.	gene_id "MSTRG.91025"; transcript_id "MSTRG.91025.9"; exon_number "2";
chr2	StringTie	exon	2698596	2698635	1000	+	.	gene_id "MSTRG.91025"; transcript_id "MSTRG.91025.9"; exon_number "3";
chr2	StringTie	exon	2698845	2701132	1000	+	.	gene_id "MSTRG.91025"; transcript_id "MSTRG.91025.9"; exon_number "4";
chr2	StringTie	transcript	2685095	2696444	1000	-	.	gene_id "MSTRG.91026"; transcript_id "MSTRG.91026.1";
chr2	StringTie	exon	2685095	2687576	1000	-	.	gene_id "MSTRG.91026"; transcript_id "MSTRG.91026.1"; exon_number "1";
chr2	StringTie	exon	2695225	2695481	1000	-	.	gene_id "MSTRG.91026"; transcript_id "MSTRG.91026.1"; exon_number "2";
chr2	StringTie	exon	2696188	2696444	1000	-	.	gene_id "MSTRG.91026"; transcript_id "MSTRG.91026.1"; exon_number "3";
chr2	StringTie	transcript	2692257	2700630	1000	-	.	gene_id "MSTRG.91026"; transcript_id "MSTRG.91026.2";
chr2	StringTie	exon	2692257	2694190	1000	-	.	gene_id "MSTRG.91026"; transcript_id "MSTRG.91026.2"; exon_number "1";
chr2	StringTie	exon	2695225	2695481	1000	-	.	gene_id "MSTRG.91026"; transcript_id "MSTRG.91026.2"; exon_number "2";
chr2	StringTie	exon	2696188	2700630	1000	-	.	gene_id "MSTRG.91026"; transcript_id "MSTRG.91026.2"; exon_number "3";
chr2	StringTie	transcript	2701024	2716446	1000	-	.	gene_id "MSTRG.91027"; transcript_id "MSTRG.91027.1";
chr2	StringTie	exon	2701024	2701744	1000	-	.	gene_id "MSTRG.91027"; transcript_id "MSTRG.91027.1"; exon_number "1";
chr2	StringTie	exon	2707038	2707190	1000	-	.	gene_id "MSTRG.91027"; transcript_id "MSTRG.91027.1"; exon_number "2";
chr2	StringTie	exon	2707354	2709437	1000	-	.	gene_id "MSTRG.91027"; transcript_id "MSTRG.91027.1"; exon_number "3";
chr2	StringTie	exon	2716433	2716446	1000	-	.	gene_id "MSTRG.91027"; transcript_id "MSTRG.91027.1"; exon_number "4";
chr2	StringTie	transcript	2718576	2726909	1000	-	.	gene_id "MSTRG.91028"; transcript_id "MSTRG.91028.1";
chr2	StringTie	exon	2718576	2720402	1000	-	.	gene_id "MSTRG.91028"; transcript_id "MSTRG.91028.1"; exon_number "1";
chr2	StringTie	exon	2726715	2726909	1000	-	.	gene_id "MSTRG.91028"; transcript_id "MSTRG.91028.1"; exon_number "2";
chr2	StringTie	transcript	2718643	2722930	1000	-	.	gene_id "MSTRG.91028"; transcript_id "MSTRG.91028.10";
chr2	StringTie	exon	2718643	2720573	1000	-	.	gene_id "MSTRG.91028"; transcript_id "MSTRG.91028.10"; exon_number "1";
chr2	StringTie	exon	2722338	2722930	1000	-	.	gene_id "MSTRG.91028"; transcript_id "MSTRG.91028.10"; exon_number "2";
chr2	StringTie	transcript	2719116	2726822	1000	-	.	gene_id "MSTRG.91028"; transcript_id "MSTRG.91028.11";
chr2	StringTie	exon	2719116	2720728	1000	-	.	gene_id "MSTRG.91028"; transcript_id "MSTRG.91028.11"; exon_number "1";
chr2	StringTie	exon	2726715	2726822	1000	-	.	gene_id "MSTRG.91028"; transcript_id "MSTRG.91028.11"; exon_number "2";
chr2	StringTie	transcript	2718576	2726909	1000	-	.	gene_id "MSTRG.91028"; transcript_id "MSTRG.91028.2";
chr2	StringTie	exon	2718576	2720573	1000	-	.	gene_id "MSTRG.91028"; transcript_id "MSTRG.91028.2"; exon_number "1";
chr2	StringTie	exon	2726504	2726909	1000	-	.	gene_id "MSTRG.91028"; transcript_id "MSTRG.91028.2"; exon_number "2";
chr2	StringTie	transcript	2718576	2724874	1000	-	.	gene_id "MSTRG.91028"; transcript_id "MSTRG.91028.3";
chr2	StringTie	exon	2718576	2720573	1000	-	.	gene_id "MSTRG.91028"; transcript_id "MSTRG.91028.3"; exon_number "1";
chr2	StringTie	exon	2724775	2724874	1000	-	.	gene_id "MSTRG.91028"; transcript_id "MSTRG.91028.3"; exon_number "2";
chr2	StringTie	transcript	2718576	2726909	1000	-	.	gene_id "MSTRG.91028"; transcript_id "MSTRG.91028.4";
chr2	StringTie	exon	2718576	2720573	1000	-	.	gene_id "MSTRG.91028"; transcript_id "MSTRG.91028.4"; exon_number "1";
chr2	StringTie	exon	2726715	2726909	1000	-	.	gene_id "MSTRG.91028"; transcript_id "MSTRG.91028.4"; exon_number "2";
chr2	StringTie	transcript	2718643	2722553	1000	-	.	gene_id "MSTRG.91028"; transcript_id "MSTRG.91028.5";
chr2	StringTie	exon	2718643	2720573	1000	-	.	gene_id "MSTRG.91028"; transcript_id "MSTRG.91028.5"; exon_number "1";
chr2	StringTie	exon	2721920	2722553	1000	-	.	gene_id "MSTRG.91028"; transcript_id "MSTRG.91028.5"; exon_number "2";
chr2	StringTie	transcript	2718643	2722553	1000	-	.	gene_id "MSTRG.91028"; transcript_id "MSTRG.91028.6";
chr2	StringTie	exon	2718643	2720402	1000	-	.	gene_id "MSTRG.91028"; transcript_id "MSTRG.91028.6"; exon_number "1";
chr2	StringTie	exon	2721920	2722553	1000	-	.	gene_id "MSTRG.91028"; transcript_id "MSTRG.91028.6"; exon_number "2";
chr2	StringTie	transcript	2718643	2722553	1000	-	.	gene_id "MSTRG.91028"; transcript_id "MSTRG.91028.7";
chr2	StringTie	exon	2718643	2720728	1000	-	.	gene_id "MSTRG.91028"; transcript_id "MSTRG.91028.7"; exon_number "1";
chr2	StringTie	exon	2722105	2722553	1000	-	.	gene_id "MSTRG.91028"; transcript_id "MSTRG.91028.7"; exon_number "2";
chr2	StringTie	transcript	2718643	2722553	1000	-	.	gene_id "MSTRG.91028"; transcript_id "MSTRG.91028.8";
chr2	StringTie	exon	2718643	2720728	1000	-	.	gene_id "MSTRG.91028"; transcript_id "MSTRG.91028.8"; exon_number "1";
chr2	StringTie	exon	2721920	2722553	1000	-	.	gene_id "MSTRG.91028"; transcript_id "MSTRG.91028.8"; exon_number "2";
chr2	StringTie	transcript	2718643	2722553	1000	-	.	gene_id "MSTRG.91028"; transcript_id "MSTRG.91028.9";
chr2	StringTie	exon	2718643	2720728	1000	-	.	gene_id "MSTRG.91028"; transcript_id "MSTRG.91028.9"; exon_number "1";
chr2	StringTie	exon	2722338	2722553	1000	-	.	gene_id "MSTRG.91028"; transcript_id "MSTRG.91028.9"; exon_number "2";
chr2	StringTie	transcript	2718576	2725653	1000	+	.	gene_id "MSTRG.91029"; transcript_id "MSTRG.91029.1";
chr2	StringTie	exon	2718576	2720643	1000	+	.	gene_id "MSTRG.91029"; transcript_id "MSTRG.91029.1"; exon_number "1";
chr2	StringTie	exon	2722271	2725653	1000	+	.	gene_id "MSTRG.91029"; transcript_id "MSTRG.91029.1"; exon_number "2";
chr2	StringTie	transcript	2719268	2726281	1000	+	.	gene_id "MSTRG.91029"; transcript_id "MSTRG.91029.2";
chr2	StringTie	exon	2719268	2726281	1000	+	.	gene_id "MSTRG.91029"; transcript_id "MSTRG.91029.2"; exon_number "1";
chr1	StringTie	transcript	122925587	122925786	1000	-	.	gene_id "MSTRG.9103"; transcript_id "MSTRG.9103.1";
chr1	StringTie	exon	122925587	122925786	1000	-	.	gene_id "MSTRG.9103"; transcript_id "MSTRG.9103.1"; exon_number "1";
chr2	StringTie	transcript	2727894	2728275	1000	.	.	gene_id "MSTRG.91030"; transcript_id "MSTRG.91030.1";
chr2	StringTie	exon	2727894	2728275	1000	.	.	gene_id "MSTRG.91030"; transcript_id "MSTRG.91030.1"; exon_number "1";
chr2	StringTie	transcript	2729908	2730957	1000	-	.	gene_id "MSTRG.91031"; transcript_id "ENST00000457813"; gene_name "AC018685.2"; ref_gene_id "ENSG00000227364";
chr2	StringTie	exon	2729908	2730093	1000	-	.	gene_id "MSTRG.91031"; transcript_id "ENST00000457813"; exon_number "1"; gene_name "AC018685.2"; ref_gene_id "ENSG00000227364";
chr2	StringTie	exon	2730776	2730957	1000	-	.	gene_id "MSTRG.91031"; transcript_id "ENST00000457813"; exon_number "2"; gene_name "AC018685.2"; ref_gene_id "ENSG00000227364";
chr2	StringTie	transcript	2737275	2737725	1000	.	.	gene_id "MSTRG.91032"; transcript_id "MSTRG.91032.1";
chr2	StringTie	exon	2737275	2737725	1000	.	.	gene_id "MSTRG.91032"; transcript_id "MSTRG.91032.1"; exon_number "1";
chr2	StringTie	transcript	2739049	2739632	1000	.	.	gene_id "MSTRG.91033"; transcript_id "MSTRG.91033.1";
chr2	StringTie	exon	2739049	2739632	1000	.	.	gene_id "MSTRG.91033"; transcript_id "MSTRG.91033.1"; exon_number "1";
chr2	StringTie	transcript	2739990	2746340	1000	-	.	gene_id "MSTRG.91034"; transcript_id "MSTRG.91034.1";
chr2	StringTie	exon	2739990	2746340	1000	-	.	gene_id "MSTRG.91034"; transcript_id "MSTRG.91034.1"; exon_number "1";
chr2	StringTie	transcript	2748215	2748463	1000	.	.	gene_id "MSTRG.91035"; transcript_id "MSTRG.91035.1";
chr2	StringTie	exon	2748215	2748463	1000	.	.	gene_id "MSTRG.91035"; transcript_id "MSTRG.91035.1"; exon_number "1";
chr2	StringTie	transcript	2749661	2750703	1000	.	.	gene_id "MSTRG.91036"; transcript_id "MSTRG.91036.1";
chr2	StringTie	exon	2749661	2750703	1000	.	.	gene_id "MSTRG.91036"; transcript_id "MSTRG.91036.1"; exon_number "1";
chr2	StringTie	transcript	2751973	2754768	1000	-	.	gene_id "MSTRG.91037"; transcript_id "MSTRG.91037.1";
chr2	StringTie	exon	2751973	2754768	1000	-	.	gene_id "MSTRG.91037"; transcript_id "MSTRG.91037.1"; exon_number "1";
chr2	StringTie	transcript	2760239	2770153	1000	-	.	gene_id "MSTRG.91038"; transcript_id "MSTRG.91038.1";
chr2	StringTie	exon	2760239	2760736	1000	-	.	gene_id "MSTRG.91038"; transcript_id "MSTRG.91038.1"; exon_number "1";
chr2	StringTie	exon	2761948	2762273	1000	-	.	gene_id "MSTRG.91038"; transcript_id "MSTRG.91038.1"; exon_number "2";
chr2	StringTie	exon	2762832	2762948	1000	-	.	gene_id "MSTRG.91038"; transcript_id "MSTRG.91038.1"; exon_number "3";
chr2	StringTie	exon	2763272	2763389	1000	-	.	gene_id "MSTRG.91038"; transcript_id "MSTRG.91038.1"; exon_number "4";
chr2	StringTie	exon	2763484	2763664	1000	-	.	gene_id "MSTRG.91038"; transcript_id "MSTRG.91038.1"; exon_number "5";
chr2	StringTie	exon	2767623	2767823	1000	-	.	gene_id "MSTRG.91038"; transcript_id "MSTRG.91038.1"; exon_number "6";
chr2	StringTie	exon	2769433	2770153	1000	-	.	gene_id "MSTRG.91038"; transcript_id "MSTRG.91038.1"; exon_number "7";
chr2	StringTie	transcript	2760442	2768852	1000	-	.	gene_id "MSTRG.91038"; transcript_id "MSTRG.91038.2";
chr2	StringTie	exon	2760442	2768852	1000	-	.	gene_id "MSTRG.91038"; transcript_id "MSTRG.91038.2"; exon_number "1";
chr2	StringTie	transcript	2760514	2763845	1000	-	.	gene_id "MSTRG.91038"; transcript_id "MSTRG.91038.3";
chr2	StringTie	exon	2760514	2762273	1000	-	.	gene_id "MSTRG.91038"; transcript_id "MSTRG.91038.3"; exon_number "1";
chr2	StringTie	exon	2762825	2762948	1000	-	.	gene_id "MSTRG.91038"; transcript_id "MSTRG.91038.3"; exon_number "2";
chr2	StringTie	exon	2763272	2763845	1000	-	.	gene_id "MSTRG.91038"; transcript_id "MSTRG.91038.3"; exon_number "3";
chr2	StringTie	transcript	2760523	2762306	1000	-	.	gene_id "MSTRG.91038"; transcript_id "MSTRG.91038.4";
chr2	StringTie	exon	2760523	2760838	1000	-	.	gene_id "MSTRG.91038"; transcript_id "MSTRG.91038.4"; exon_number "1";
chr2	StringTie	exon	2761948	2762306	1000	-	.	gene_id "MSTRG.91038"; transcript_id "MSTRG.91038.4"; exon_number "2";
chr2	StringTie	transcript	2763947	2768874	1000	-	.	gene_id "MSTRG.91038"; transcript_id "MSTRG.91038.5";
chr2	StringTie	exon	2763947	2767199	1000	-	.	gene_id "MSTRG.91038"; transcript_id "MSTRG.91038.5"; exon_number "1";
chr2	StringTie	exon	2767623	2768874	1000	-	.	gene_id "MSTRG.91038"; transcript_id "MSTRG.91038.5"; exon_number "2";
chr2	StringTie	transcript	2764425	2768649	1000	-	.	gene_id "MSTRG.91038"; transcript_id "MSTRG.91038.6";
chr2	StringTie	exon	2764425	2764481	1000	-	.	gene_id "MSTRG.91038"; transcript_id "MSTRG.91038.6"; exon_number "1";
chr2	StringTie	exon	2767100	2768649	1000	-	.	gene_id "MSTRG.91038"; transcript_id "MSTRG.91038.6"; exon_number "2";
chr2	StringTie	transcript	2764602	2768856	1000	-	.	gene_id "MSTRG.91038"; transcript_id "MSTRG.91038.7";
chr2	StringTie	exon	2764602	2766792	1000	-	.	gene_id "MSTRG.91038"; transcript_id "MSTRG.91038.7"; exon_number "1";
chr2	StringTie	exon	2767623	2768856	1000	-	.	gene_id "MSTRG.91038"; transcript_id "MSTRG.91038.7"; exon_number "2";
chr2	StringTie	transcript	2771496	2771738	1000	+	.	gene_id "MSTRG.91039"; transcript_id "MSTRG.91039.1";
chr2	StringTie	exon	2771496	2771738	1000	+	.	gene_id "MSTRG.91039"; transcript_id "MSTRG.91039.1"; exon_number "1";
chr1	StringTie	transcript	122926865	122927118	1000	+	.	gene_id "MSTRG.9104"; transcript_id "MSTRG.9104.1";
chr1	StringTie	exon	122926865	122927118	1000	+	.	gene_id "MSTRG.9104"; transcript_id "MSTRG.9104.1"; exon_number "1";
chr2	StringTie	transcript	2776320	2776669	1000	.	.	gene_id "MSTRG.91040"; transcript_id "MSTRG.91040.1";
chr2	StringTie	exon	2776320	2776669	1000	.	.	gene_id "MSTRG.91040"; transcript_id "MSTRG.91040.1"; exon_number "1";
chr2	StringTie	transcript	2783155	2783393	1000	.	.	gene_id "MSTRG.91041"; transcript_id "MSTRG.91041.1";
chr2	StringTie	exon	2783155	2783393	1000	.	.	gene_id "MSTRG.91041"; transcript_id "MSTRG.91041.1"; exon_number "1";
chr2	StringTie	transcript	2784634	2811092	1000	-	.	gene_id "MSTRG.91042"; transcript_id "MSTRG.91042.1";
chr2	StringTie	exon	2784634	2786039	1000	-	.	gene_id "MSTRG.91042"; transcript_id "MSTRG.91042.1"; exon_number "1";
chr2	StringTie	exon	2787052	2787071	1000	-	.	gene_id "MSTRG.91042"; transcript_id "MSTRG.91042.1"; exon_number "2";
chr2	StringTie	exon	2810532	2811092	1000	-	.	gene_id "MSTRG.91042"; transcript_id "MSTRG.91042.1"; exon_number "3";
chr2	StringTie	transcript	2811783	2819653	1000	.	.	gene_id "MSTRG.91043"; transcript_id "MSTRG.91043.1";
chr2	StringTie	exon	2811783	2819653	1000	.	.	gene_id "MSTRG.91043"; transcript_id "MSTRG.91043.1"; exon_number "1";
chr2	StringTie	transcript	2834264	2838391	1000	-	.	gene_id "MSTRG.91044"; transcript_id "ENST00000452701"; gene_name "AC011995.1"; ref_gene_id "ENSG00000237720";
chr2	StringTie	exon	2834264	2834506	1000	-	.	gene_id "MSTRG.91044"; transcript_id "ENST00000452701"; exon_number "1"; gene_name "AC011995.1"; ref_gene_id "ENSG00000237720";
chr2	StringTie	exon	2836919	2837006	1000	-	.	gene_id "MSTRG.91044"; transcript_id "ENST00000452701"; exon_number "2"; gene_name "AC011995.1"; ref_gene_id "ENSG00000237720";
chr2	StringTie	exon	2838149	2838391	1000	-	.	gene_id "MSTRG.91044"; transcript_id "ENST00000452701"; exon_number "3"; gene_name "AC011995.1"; ref_gene_id "ENSG00000237720";
chr2	StringTie	transcript	2821081	2839091	1000	-	.	gene_id "MSTRG.91044"; transcript_id "MSTRG.91044.1";
chr2	StringTie	exon	2821081	2825952	1000	-	.	gene_id "MSTRG.91044"; transcript_id "MSTRG.91044.1"; exon_number "1";
chr2	StringTie	exon	2836919	2837006	1000	-	.	gene_id "MSTRG.91044"; transcript_id "MSTRG.91044.1"; exon_number "2";
chr2	StringTie	exon	2838149	2838288	1000	-	.	gene_id "MSTRG.91044"; transcript_id "MSTRG.91044.1"; exon_number "3";
chr2	StringTie	exon	2838757	2839091	1000	-	.	gene_id "MSTRG.91044"; transcript_id "MSTRG.91044.1"; exon_number "4";
chr2	StringTie	transcript	2832525	2840857	1000	-	.	gene_id "MSTRG.91044"; transcript_id "MSTRG.91044.10";
chr2	StringTie	exon	2832525	2832553	1000	-	.	gene_id "MSTRG.91044"; transcript_id "MSTRG.91044.10"; exon_number "1";
chr2	StringTie	exon	2833253	2834506	1000	-	.	gene_id "MSTRG.91044"; transcript_id "MSTRG.91044.10"; exon_number "2";
chr2	StringTie	exon	2836919	2837006	1000	-	.	gene_id "MSTRG.91044"; transcript_id "MSTRG.91044.10"; exon_number "3";
chr2	StringTie	exon	2838149	2838288	1000	-	.	gene_id "MSTRG.91044"; transcript_id "MSTRG.91044.10"; exon_number "4";
chr2	StringTie	exon	2838757	2839025	1000	-	.	gene_id "MSTRG.91044"; transcript_id "MSTRG.91044.10"; exon_number "5";
chr2	StringTie	exon	2839783	2840857	1000	-	.	gene_id "MSTRG.91044"; transcript_id "MSTRG.91044.10"; exon_number "6";
chr2	StringTie	transcript	2821081	2840975	1000	-	.	gene_id "MSTRG.91044"; transcript_id "MSTRG.91044.2";
chr2	StringTie	exon	2821081	2825952	1000	-	.	gene_id "MSTRG.91044"; transcript_id "MSTRG.91044.2"; exon_number "1";
chr2	StringTie	exon	2833253	2835599	1000	-	.	gene_id "MSTRG.91044"; transcript_id "MSTRG.91044.2"; exon_number "2";
chr2	StringTie	exon	2836919	2837006	1000	-	.	gene_id "MSTRG.91044"; transcript_id "MSTRG.91044.2"; exon_number "3";
chr2	StringTie	exon	2838149	2838288	1000	-	.	gene_id "MSTRG.91044"; transcript_id "MSTRG.91044.2"; exon_number "4";
chr2	StringTie	exon	2838757	2840975	1000	-	.	gene_id "MSTRG.91044"; transcript_id "MSTRG.91044.2"; exon_number "5";
chr2	StringTie	transcript	2823428	2840887	1000	-	.	gene_id "MSTRG.91044"; transcript_id "MSTRG.91044.3";
chr2	StringTie	exon	2823428	2825952	1000	-	.	gene_id "MSTRG.91044"; transcript_id "MSTRG.91044.3"; exon_number "1";
chr2	StringTie	exon	2833253	2837006	1000	-	.	gene_id "MSTRG.91044"; transcript_id "MSTRG.91044.3"; exon_number "2";
chr2	StringTie	exon	2838149	2838288	1000	-	.	gene_id "MSTRG.91044"; transcript_id "MSTRG.91044.3"; exon_number "3";
chr2	StringTie	exon	2838757	2840887	1000	-	.	gene_id "MSTRG.91044"; transcript_id "MSTRG.91044.3"; exon_number "4";
chr2	StringTie	transcript	2823728	2839034	1000	-	.	gene_id "MSTRG.91044"; transcript_id "MSTRG.91044.4";
chr2	StringTie	exon	2823728	2825559	1000	-	.	gene_id "MSTRG.91044"; transcript_id "MSTRG.91044.4"; exon_number "1";
chr2	StringTie	exon	2825787	2825952	1000	-	.	gene_id "MSTRG.91044"; transcript_id "MSTRG.91044.4"; exon_number "2";
chr2	StringTie	exon	2836960	2837006	1000	-	.	gene_id "MSTRG.91044"; transcript_id "MSTRG.91044.4"; exon_number "3";
chr2	StringTie	exon	2838149	2839034	1000	-	.	gene_id "MSTRG.91044"; transcript_id "MSTRG.91044.4"; exon_number "4";
chr2	StringTie	transcript	2829890	2841131	1000	-	.	gene_id "MSTRG.91044"; transcript_id "MSTRG.91044.5";
chr2	StringTie	exon	2829890	2832222	1000	-	.	gene_id "MSTRG.91044"; transcript_id "MSTRG.91044.5"; exon_number "1";
chr2	StringTie	exon	2833253	2834506	1000	-	.	gene_id "MSTRG.91044"; transcript_id "MSTRG.91044.5"; exon_number "2";
chr2	StringTie	exon	2836919	2837006	1000	-	.	gene_id "MSTRG.91044"; transcript_id "MSTRG.91044.5"; exon_number "3";
chr2	StringTie	exon	2838149	2838288	1000	-	.	gene_id "MSTRG.91044"; transcript_id "MSTRG.91044.5"; exon_number "4";
chr2	StringTie	exon	2838757	2839025	1000	-	.	gene_id "MSTRG.91044"; transcript_id "MSTRG.91044.5"; exon_number "5";
chr2	StringTie	exon	2839783	2841131	1000	-	.	gene_id "MSTRG.91044"; transcript_id "MSTRG.91044.5"; exon_number "6";
chr2	StringTie	transcript	2829890	2840975	1000	-	.	gene_id "MSTRG.91044"; transcript_id "MSTRG.91044.6";
chr2	StringTie	exon	2829890	2832222	1000	-	.	gene_id "MSTRG.91044"; transcript_id "MSTRG.91044.6"; exon_number "1";
chr2	StringTie	exon	2833253	2835599	1000	-	.	gene_id "MSTRG.91044"; transcript_id "MSTRG.91044.6"; exon_number "2";
chr2	StringTie	exon	2836919	2837006	1000	-	.	gene_id "MSTRG.91044"; transcript_id "MSTRG.91044.6"; exon_number "3";
chr2	StringTie	exon	2838149	2838288	1000	-	.	gene_id "MSTRG.91044"; transcript_id "MSTRG.91044.6"; exon_number "4";
chr2	StringTie	exon	2838757	2839025	1000	-	.	gene_id "MSTRG.91044"; transcript_id "MSTRG.91044.6"; exon_number "5";
chr2	StringTie	exon	2839783	2840975	1000	-	.	gene_id "MSTRG.91044"; transcript_id "MSTRG.91044.6"; exon_number "6";
chr2	StringTie	transcript	2830100	2840885	1000	-	.	gene_id "MSTRG.91044"; transcript_id "MSTRG.91044.7";
chr2	StringTie	exon	2830100	2832222	1000	-	.	gene_id "MSTRG.91044"; transcript_id "MSTRG.91044.7"; exon_number "1";
chr2	StringTie	exon	2833253	2837006	1000	-	.	gene_id "MSTRG.91044"; transcript_id "MSTRG.91044.7"; exon_number "2";
chr2	StringTie	exon	2838067	2838288	1000	-	.	gene_id "MSTRG.91044"; transcript_id "MSTRG.91044.7"; exon_number "3";
chr2	StringTie	exon	2838757	2840885	1000	-	.	gene_id "MSTRG.91044"; transcript_id "MSTRG.91044.7"; exon_number "4";
chr2	StringTie	transcript	2830542	2836968	1000	-	.	gene_id "MSTRG.91044"; transcript_id "MSTRG.91044.8";
chr2	StringTie	exon	2830542	2830802	1000	-	.	gene_id "MSTRG.91044"; transcript_id "MSTRG.91044.8"; exon_number "1";
chr2	StringTie	exon	2833253	2834506	1000	-	.	gene_id "MSTRG.91044"; transcript_id "MSTRG.91044.8"; exon_number "2";
chr2	StringTie	exon	2836919	2836968	1000	-	.	gene_id "MSTRG.91044"; transcript_id "MSTRG.91044.8"; exon_number "3";
chr2	StringTie	transcript	2830920	2840433	1000	-	.	gene_id "MSTRG.91044"; transcript_id "MSTRG.91044.9";
chr2	StringTie	exon	2830920	2832222	1000	-	.	gene_id "MSTRG.91044"; transcript_id "MSTRG.91044.9"; exon_number "1";
chr2	StringTie	exon	2833253	2835599	1000	-	.	gene_id "MSTRG.91044"; transcript_id "MSTRG.91044.9"; exon_number "2";
chr2	StringTie	exon	2836919	2837006	1000	-	.	gene_id "MSTRG.91044"; transcript_id "MSTRG.91044.9"; exon_number "3";
chr2	StringTie	exon	2838149	2838288	1000	-	.	gene_id "MSTRG.91044"; transcript_id "MSTRG.91044.9"; exon_number "4";
chr2	StringTie	exon	2838757	2840433	1000	-	.	gene_id "MSTRG.91044"; transcript_id "MSTRG.91044.9"; exon_number "5";
chr2	StringTie	transcript	2844485	2847241	1000	-	.	gene_id "MSTRG.91045"; transcript_id "MSTRG.91045.1";
chr2	StringTie	exon	2844485	2844508	1000	-	.	gene_id "MSTRG.91045"; transcript_id "MSTRG.91045.1"; exon_number "1";
chr2	StringTie	exon	2844967	2847241	1000	-	.	gene_id "MSTRG.91045"; transcript_id "MSTRG.91045.1"; exon_number "2";
chr2	StringTie	transcript	2844979	2851800	1000	+	.	gene_id "MSTRG.91046"; transcript_id "MSTRG.91046.1";
chr2	StringTie	exon	2844979	2846155	1000	+	.	gene_id "MSTRG.91046"; transcript_id "MSTRG.91046.1"; exon_number "1";
chr2	StringTie	exon	2851783	2851800	1000	+	.	gene_id "MSTRG.91046"; transcript_id "MSTRG.91046.1"; exon_number "2";
chr2	StringTie	transcript	2847610	2848852	1000	.	.	gene_id "MSTRG.91047"; transcript_id "MSTRG.91047.1";
chr2	StringTie	exon	2847610	2848852	1000	.	.	gene_id "MSTRG.91047"; transcript_id "MSTRG.91047.1"; exon_number "1";
chr2	StringTie	transcript	2852011	2855049	1000	-	.	gene_id "MSTRG.91048"; transcript_id "MSTRG.91048.1";
chr2	StringTie	exon	2852011	2855049	1000	-	.	gene_id "MSTRG.91048"; transcript_id "MSTRG.91048.1"; exon_number "1";
chr2	StringTie	transcript	2855416	2856672	1000	.	.	gene_id "MSTRG.91049"; transcript_id "MSTRG.91049.1";
chr2	StringTie	exon	2855416	2856672	1000	.	.	gene_id "MSTRG.91049"; transcript_id "MSTRG.91049.1"; exon_number "1";
chr1	StringTie	transcript	122927595	122928484	1000	-	.	gene_id "MSTRG.9105"; transcript_id "MSTRG.9105.1";
chr1	StringTie	exon	122927595	122928484	1000	-	.	gene_id "MSTRG.9105"; transcript_id "MSTRG.9105.1"; exon_number "1";
chr2	StringTie	transcript	2858765	2858976	1000	.	.	gene_id "MSTRG.91050"; transcript_id "MSTRG.91050.1";
chr2	StringTie	exon	2858765	2858976	1000	.	.	gene_id "MSTRG.91050"; transcript_id "MSTRG.91050.1"; exon_number "1";
chr2	StringTie	transcript	2870558	2871231	1000	-	.	gene_id "MSTRG.91051"; transcript_id "ENST00000437610"; gene_name "AC011995.3"; ref_gene_id "ENSG00000228391";
chr2	StringTie	exon	2870558	2870999	1000	-	.	gene_id "MSTRG.91051"; transcript_id "ENST00000437610"; exon_number "1"; gene_name "AC011995.3"; ref_gene_id "ENSG00000228391";
chr2	StringTie	exon	2871096	2871231	1000	-	.	gene_id "MSTRG.91051"; transcript_id "ENST00000437610"; exon_number "2"; gene_name "AC011995.3"; ref_gene_id "ENSG00000228391";
chr2	StringTie	transcript	2865616	2873559	1000	-	.	gene_id "MSTRG.91051"; transcript_id "MSTRG.91051.1";
chr2	StringTie	exon	2865616	2870999	1000	-	.	gene_id "MSTRG.91051"; transcript_id "MSTRG.91051.1"; exon_number "1";
chr2	StringTie	exon	2871952	2873559	1000	-	.	gene_id "MSTRG.91051"; transcript_id "MSTRG.91051.1"; exon_number "2";
chr2	StringTie	transcript	2865616	2873031	1000	-	.	gene_id "MSTRG.91051"; transcript_id "MSTRG.91051.2";
chr2	StringTie	exon	2865616	2867136	1000	-	.	gene_id "MSTRG.91051"; transcript_id "MSTRG.91051.2"; exon_number "1";
chr2	StringTie	exon	2867690	2870999	1000	-	.	gene_id "MSTRG.91051"; transcript_id "MSTRG.91051.2"; exon_number "2";
chr2	StringTie	exon	2871952	2873031	1000	-	.	gene_id "MSTRG.91051"; transcript_id "MSTRG.91051.2"; exon_number "3";
chr2	StringTie	transcript	2867864	2873559	1000	+	.	gene_id "MSTRG.91052"; transcript_id "MSTRG.91052.1";
chr2	StringTie	exon	2867864	2868107	1000	+	.	gene_id "MSTRG.91052"; transcript_id "MSTRG.91052.1"; exon_number "1";
chr2	StringTie	exon	2872359	2873559	1000	+	.	gene_id "MSTRG.91052"; transcript_id "MSTRG.91052.1"; exon_number "2";
chr2	StringTie	transcript	2873609	2874848	1000	.	.	gene_id "MSTRG.91053"; transcript_id "MSTRG.91053.1";
chr2	StringTie	exon	2873609	2874848	1000	.	.	gene_id "MSTRG.91053"; transcript_id "MSTRG.91053.1"; exon_number "1";
chr2	StringTie	transcript	2876735	2877242	1000	.	.	gene_id "MSTRG.91054"; transcript_id "MSTRG.91054.1";
chr2	StringTie	exon	2876735	2877242	1000	.	.	gene_id "MSTRG.91054"; transcript_id "MSTRG.91054.1"; exon_number "1";
chr2	StringTie	transcript	3131985	3145780	1000	-	.	gene_id "MSTRG.91055"; transcript_id "ENST00000419347"; gene_name "AC019118.3"; ref_gene_id "ENSG00000236760";
chr2	StringTie	exon	3131985	3132166	1000	-	.	gene_id "MSTRG.91055"; transcript_id "ENST00000419347"; exon_number "1"; gene_name "AC019118.3"; ref_gene_id "ENSG00000236760";
chr2	StringTie	exon	3145547	3145780	1000	-	.	gene_id "MSTRG.91055"; transcript_id "ENST00000419347"; exon_number "2"; gene_name "AC019118.3"; ref_gene_id "ENSG00000236760";
chr2	StringTie	transcript	3131581	3133105	1000	-	.	gene_id "MSTRG.91055"; transcript_id "ENST00000425776"; gene_name "AC019118.3"; ref_gene_id "ENSG00000236760";
chr2	StringTie	exon	3131581	3132166	1000	-	.	gene_id "MSTRG.91055"; transcript_id "ENST00000425776"; exon_number "1"; gene_name "AC019118.3"; ref_gene_id "ENSG00000236760";
chr2	StringTie	exon	3132974	3133105	1000	-	.	gene_id "MSTRG.91055"; transcript_id "ENST00000425776"; exon_number "2"; gene_name "AC019118.3"; ref_gene_id "ENSG00000236760";
chr2	StringTie	transcript	2895048	3126026	1000	-	.	gene_id "MSTRG.91055"; transcript_id "ENST00000457478"; gene_name "LINC01250"; ref_gene_id "ENSG00000234423";
chr2	StringTie	exon	2895048	2896680	1000	-	.	gene_id "MSTRG.91055"; transcript_id "ENST00000457478"; exon_number "1"; gene_name "LINC01250"; ref_gene_id "ENSG00000234423";
chr2	StringTie	exon	2897188	2897304	1000	-	.	gene_id "MSTRG.91055"; transcript_id "ENST00000457478"; exon_number "2"; gene_name "LINC01250"; ref_gene_id "ENSG00000234423";
chr2	StringTie	exon	2965814	2965871	1000	-	.	gene_id "MSTRG.91055"; transcript_id "ENST00000457478"; exon_number "3"; gene_name "LINC01250"; ref_gene_id "ENSG00000234423";
chr2	StringTie	exon	2966578	2966675	1000	-	.	gene_id "MSTRG.91055"; transcript_id "ENST00000457478"; exon_number "4"; gene_name "LINC01250"; ref_gene_id "ENSG00000234423";
chr2	StringTie	exon	3125295	3125438	1000	-	.	gene_id "MSTRG.91055"; transcript_id "ENST00000457478"; exon_number "5"; gene_name "LINC01250"; ref_gene_id "ENSG00000234423";
chr2	StringTie	exon	3125562	3125655	1000	-	.	gene_id "MSTRG.91055"; transcript_id "ENST00000457478"; exon_number "6"; gene_name "LINC01250"; ref_gene_id "ENSG00000234423";
chr2	StringTie	exon	3125827	3126026	1000	-	.	gene_id "MSTRG.91055"; transcript_id "ENST00000457478"; exon_number "7"; gene_name "LINC01250"; ref_gene_id "ENSG00000234423";
chr2	StringTie	transcript	2878441	2912129	1000	-	.	gene_id "MSTRG.91055"; transcript_id "MSTRG.91055.1";
chr2	StringTie	exon	2878441	2882961	1000	-	.	gene_id "MSTRG.91055"; transcript_id "MSTRG.91055.1"; exon_number "1";
chr2	StringTie	exon	2894046	2894415	1000	-	.	gene_id "MSTRG.91055"; transcript_id "MSTRG.91055.1"; exon_number "2";
chr2	StringTie	exon	2896584	2896680	1000	-	.	gene_id "MSTRG.91055"; transcript_id "MSTRG.91055.1"; exon_number "3";
chr2	StringTie	exon	2897188	2897304	1000	-	.	gene_id "MSTRG.91055"; transcript_id "MSTRG.91055.1"; exon_number "4";
chr2	StringTie	exon	2912101	2912129	1000	-	.	gene_id "MSTRG.91055"; transcript_id "MSTRG.91055.1"; exon_number "5";
chr2	StringTie	transcript	2882751	2918474	1000	-	.	gene_id "MSTRG.91055"; transcript_id "MSTRG.91055.10";
chr2	StringTie	exon	2882751	2882958	1000	-	.	gene_id "MSTRG.91055"; transcript_id "MSTRG.91055.10"; exon_number "1";
chr2	StringTie	exon	2889268	2896680	1000	-	.	gene_id "MSTRG.91055"; transcript_id "MSTRG.91055.10"; exon_number "2";
chr2	StringTie	exon	2897188	2897304	1000	-	.	gene_id "MSTRG.91055"; transcript_id "MSTRG.91055.10"; exon_number "3";
chr2	StringTie	exon	2918227	2918474	1000	-	.	gene_id "MSTRG.91055"; transcript_id "MSTRG.91055.10"; exon_number "4";
chr2	StringTie	transcript	2882751	2898908	1000	-	.	gene_id "MSTRG.91055"; transcript_id "MSTRG.91055.11";
chr2	StringTie	exon	2882751	2882961	1000	-	.	gene_id "MSTRG.91055"; transcript_id "MSTRG.91055.11"; exon_number "1";
chr2	StringTie	exon	2894046	2894415	1000	-	.	gene_id "MSTRG.91055"; transcript_id "MSTRG.91055.11"; exon_number "2";
chr2	StringTie	exon	2896572	2896680	1000	-	.	gene_id "MSTRG.91055"; transcript_id "MSTRG.91055.11"; exon_number "3";
chr2	StringTie	exon	2897188	2897304	1000	-	.	gene_id "MSTRG.91055"; transcript_id "MSTRG.91055.11"; exon_number "4";
chr2	StringTie	exon	2898896	2898908	1000	-	.	gene_id "MSTRG.91055"; transcript_id "MSTRG.91055.11"; exon_number "5";
chr2	StringTie	transcript	2882751	2898908	1000	-	.	gene_id "MSTRG.91055"; transcript_id "MSTRG.91055.12";
chr2	StringTie	exon	2882751	2882958	1000	-	.	gene_id "MSTRG.91055"; transcript_id "MSTRG.91055.12"; exon_number "1";
chr2	StringTie	exon	2894046	2894415	1000	-	.	gene_id "MSTRG.91055"; transcript_id "MSTRG.91055.12"; exon_number "2";
chr2	StringTie	exon	2896584	2896680	1000	-	.	gene_id "MSTRG.91055"; transcript_id "MSTRG.91055.12"; exon_number "3";
chr2	StringTie	exon	2897188	2897304	1000	-	.	gene_id "MSTRG.91055"; transcript_id "MSTRG.91055.12"; exon_number "4";
chr2	StringTie	exon	2898896	2898908	1000	-	.	gene_id "MSTRG.91055"; transcript_id "MSTRG.91055.12"; exon_number "5";
chr2	StringTie	transcript	2882758	3127746	1000	-	.	gene_id "MSTRG.91055"; transcript_id "MSTRG.91055.13";
chr2	StringTie	exon	2882758	2882961	1000	-	.	gene_id "MSTRG.91055"; transcript_id "MSTRG.91055.13"; exon_number "1";
chr2	StringTie	exon	2894046	2894415	1000	-	.	gene_id "MSTRG.91055"; transcript_id "MSTRG.91055.13"; exon_number "2";
chr2	StringTie	exon	2896572	2896680	1000	-	.	gene_id "MSTRG.91055"; transcript_id "MSTRG.91055.13"; exon_number "3";
chr2	StringTie	exon	2897188	2897304	1000	-	.	gene_id "MSTRG.91055"; transcript_id "MSTRG.91055.13"; exon_number "4";
chr2	StringTie	exon	2965814	2965871	1000	-	.	gene_id "MSTRG.91055"; transcript_id "MSTRG.91055.13"; exon_number "5";
chr2	StringTie	exon	2966578	2966675	1000	-	.	gene_id "MSTRG.91055"; transcript_id "MSTRG.91055.13"; exon_number "6";
chr2	StringTie	exon	3125295	3125438	1000	-	.	gene_id "MSTRG.91055"; transcript_id "MSTRG.91055.13"; exon_number "7";
chr2	StringTie	exon	3125562	3125655	1000	-	.	gene_id "MSTRG.91055"; transcript_id "MSTRG.91055.13"; exon_number "8";
chr2	StringTie	exon	3127236	3127746	1000	-	.	gene_id "MSTRG.91055"; transcript_id "MSTRG.91055.13"; exon_number "9";
chr2	StringTie	transcript	2882770	2918534	1000	-	.	gene_id "MSTRG.91055"; transcript_id "MSTRG.91055.14";
chr2	StringTie	exon	2882770	2882961	1000	-	.	gene_id "MSTRG.91055"; transcript_id "MSTRG.91055.14"; exon_number "1";
chr2	StringTie	exon	2894046	2894415	1000	-	.	gene_id "MSTRG.91055"; transcript_id "MSTRG.91055.14"; exon_number "2";
chr2	StringTie	exon	2896584	2896680	1000	-	.	gene_id "MSTRG.91055"; transcript_id "MSTRG.91055.14"; exon_number "3";
chr2	StringTie	exon	2897188	2897304	1000	-	.	gene_id "MSTRG.91055"; transcript_id "MSTRG.91055.14"; exon_number "4";
chr2	StringTie	exon	2918227	2918534	1000	-	.	gene_id "MSTRG.91055"; transcript_id "MSTRG.91055.14"; exon_number "5";
chr2	StringTie	transcript	2882793	2933784	1000	-	.	gene_id "MSTRG.91055"; transcript_id "MSTRG.91055.15";
chr2	StringTie	exon	2882793	2882961	1000	-	.	gene_id "MSTRG.91055"; transcript_id "MSTRG.91055.15"; exon_number "1";
chr2	StringTie	exon	2894046	2894415	1000	-	.	gene_id "MSTRG.91055"; transcript_id "MSTRG.91055.15"; exon_number "2";
chr2	StringTie	exon	2896572	2896680	1000	-	.	gene_id "MSTRG.91055"; transcript_id "MSTRG.91055.15"; exon_number "3";
chr2	StringTie	exon	2897188	2897304	1000	-	.	gene_id "MSTRG.91055"; transcript_id "MSTRG.91055.15"; exon_number "4";
chr2	StringTie	exon	2933596	2933784	1000	-	.	gene_id "MSTRG.91055"; transcript_id "MSTRG.91055.15"; exon_number "5";
chr2	StringTie	transcript	2882794	3127400	1000	-	.	gene_id "MSTRG.91055"; transcript_id "MSTRG.91055.16";
chr2	StringTie	exon	2882794	2882958	1000	-	.	gene_id "MSTRG.91055"; transcript_id "MSTRG.91055.16"; exon_number "1";
chr2	StringTie	exon	2894046	2894169	1000	-	.	gene_id "MSTRG.91055"; transcript_id "MSTRG.91055.16"; exon_number "2";
chr2	StringTie	exon	2896572	2896680	1000	-	.	gene_id "MSTRG.91055"; transcript_id "MSTRG.91055.16"; exon_number "3";
chr2	StringTie	exon	2897188	2897304	1000	-	.	gene_id "MSTRG.91055"; transcript_id "MSTRG.91055.16"; exon_number "4";
chr2	StringTie	exon	2965814	2965871	1000	-	.	gene_id "MSTRG.91055"; transcript_id "MSTRG.91055.16"; exon_number "5";
chr2	StringTie	exon	2966578	2966675	1000	-	.	gene_id "MSTRG.91055"; transcript_id "MSTRG.91055.16"; exon_number "6";
chr2	StringTie	exon	3125295	3125438	1000	-	.	gene_id "MSTRG.91055"; transcript_id "MSTRG.91055.16"; exon_number "7";
chr2	StringTie	exon	3127236	3127400	1000	-	.	gene_id "MSTRG.91055"; transcript_id "MSTRG.91055.16"; exon_number "8";
chr2	StringTie	transcript	2882796	2897304	1000	-	.	gene_id "MSTRG.91055"; transcript_id "MSTRG.91055.17";
chr2	StringTie	exon	2882796	2882961	1000	-	.	gene_id "MSTRG.91055"; transcript_id "MSTRG.91055.17"; exon_number "1";
chr2	StringTie	exon	2894046	2894415	1000	-	.	gene_id "MSTRG.91055"; transcript_id "MSTRG.91055.17"; exon_number "2";
chr2	StringTie	exon	2896526	2896680	1000	-	.	gene_id "MSTRG.91055"; transcript_id "MSTRG.91055.17"; exon_number "3";
chr2	StringTie	exon	2897188	2897304	1000	-	.	gene_id "MSTRG.91055"; transcript_id "MSTRG.91055.17"; exon_number "4";
chr2	StringTie	transcript	2882803	3127460	1000	-	.	gene_id "MSTRG.91055"; transcript_id "MSTRG.91055.18";
chr2	StringTie	exon	2882803	2882958	1000	-	.	gene_id "MSTRG.91055"; transcript_id "MSTRG.91055.18"; exon_number "1";
chr2	StringTie	exon	2894046	2894415	1000	-	.	gene_id "MSTRG.91055"; transcript_id "MSTRG.91055.18"; exon_number "2";
chr2	StringTie	exon	2896584	2896680	1000	-	.	gene_id "MSTRG.91055"; transcript_id "MSTRG.91055.18"; exon_number "3";
chr2	StringTie	exon	2897188	2897304	1000	-	.	gene_id "MSTRG.91055"; transcript_id "MSTRG.91055.18"; exon_number "4";
chr2	StringTie	exon	2965814	2965871	1000	-	.	gene_id "MSTRG.91055"; transcript_id "MSTRG.91055.18"; exon_number "5";
chr2	StringTie	exon	2966578	2966675	1000	-	.	gene_id "MSTRG.91055"; transcript_id "MSTRG.91055.18"; exon_number "6";
chr2	StringTie	exon	3125295	3125438	1000	-	.	gene_id "MSTRG.91055"; transcript_id "MSTRG.91055.18"; exon_number "7";
chr2	StringTie	exon	3125562	3125655	1000	-	.	gene_id "MSTRG.91055"; transcript_id "MSTRG.91055.18"; exon_number "8";
chr2	StringTie	exon	3127236	3127460	1000	-	.	gene_id "MSTRG.91055"; transcript_id "MSTRG.91055.18"; exon_number "9";
chr2	StringTie	transcript	2882841	2975823	1000	-	.	gene_id "MSTRG.91055"; transcript_id "MSTRG.91055.19";
chr2	StringTie	exon	2882841	2882958	1000	-	.	gene_id "MSTRG.91055"; transcript_id "MSTRG.91055.19"; exon_number "1";
chr2	StringTie	exon	2894046	2894415	1000	-	.	gene_id "MSTRG.91055"; transcript_id "MSTRG.91055.19"; exon_number "2";
chr2	StringTie	exon	2896584	2896680	1000	-	.	gene_id "MSTRG.91055"; transcript_id "MSTRG.91055.19"; exon_number "3";
chr2	StringTie	exon	2897188	2897304	1000	-	.	gene_id "MSTRG.91055"; transcript_id "MSTRG.91055.19"; exon_number "4";
chr2	StringTie	exon	2948270	2948373	1000	-	.	gene_id "MSTRG.91055"; transcript_id "MSTRG.91055.19"; exon_number "5";
chr2	StringTie	exon	2965814	2965871	1000	-	.	gene_id "MSTRG.91055"; transcript_id "MSTRG.91055.19"; exon_number "6";
chr2	StringTie	exon	2966578	2966675	1000	-	.	gene_id "MSTRG.91055"; transcript_id "MSTRG.91055.19"; exon_number "7";
chr2	StringTie	exon	2975714	2975823	1000	-	.	gene_id "MSTRG.91055"; transcript_id "MSTRG.91055.19"; exon_number "8";
chr2	StringTie	transcript	2880573	2933747	1000	-	.	gene_id "MSTRG.91055"; transcript_id "MSTRG.91055.2";
chr2	StringTie	exon	2880573	2882958	1000	-	.	gene_id "MSTRG.91055"; transcript_id "MSTRG.91055.2"; exon_number "1";
chr2	StringTie	exon	2894046	2894415	1000	-	.	gene_id "MSTRG.91055"; transcript_id "MSTRG.91055.2"; exon_number "2";
chr2	StringTie	exon	2896584	2896680	1000	-	.	gene_id "MSTRG.91055"; transcript_id "MSTRG.91055.2"; exon_number "3";
chr2	StringTie	exon	2897188	2897304	1000	-	.	gene_id "MSTRG.91055"; transcript_id "MSTRG.91055.2"; exon_number "4";
chr2	StringTie	exon	2918227	2918472	1000	-	.	gene_id "MSTRG.91055"; transcript_id "MSTRG.91055.2"; exon_number "5";
chr2	StringTie	exon	2933518	2933747	1000	-	.	gene_id "MSTRG.91055"; transcript_id "MSTRG.91055.2"; exon_number "6";
chr2	StringTie	transcript	2893488	3128244	1000	-	.	gene_id "MSTRG.91055"; transcript_id "MSTRG.91055.20";
chr2	StringTie	exon	2893488	2896680	1000	-	.	gene_id "MSTRG.91055"; transcript_id "MSTRG.91055.20"; exon_number "1";
chr2	StringTie	exon	2897188	2897304	1000	-	.	gene_id "MSTRG.91055"; transcript_id "MSTRG.91055.20"; exon_number "2";
chr2	StringTie	exon	2965814	2965871	1000	-	.	gene_id "MSTRG.91055"; transcript_id "MSTRG.91055.20"; exon_number "3";
chr2	StringTie	exon	2966578	2966675	1000	-	.	gene_id "MSTRG.91055"; transcript_id "MSTRG.91055.20"; exon_number "4";
chr2	StringTie	exon	3125295	3125438	1000	-	.	gene_id "MSTRG.91055"; transcript_id "MSTRG.91055.20"; exon_number "5";
chr2	StringTie	exon	3125562	3125655	1000	-	.	gene_id "MSTRG.91055"; transcript_id "MSTRG.91055.20"; exon_number "6";
chr2	StringTie	exon	3127236	3127765	1000	-	.	gene_id "MSTRG.91055"; transcript_id "MSTRG.91055.20"; exon_number "7";
chr2	StringTie	exon	3128061	3128244	1000	-	.	gene_id "MSTRG.91055"; transcript_id "MSTRG.91055.20"; exon_number "8";
chr2	StringTie	transcript	2893581	2918534	1000	-	.	gene_id "MSTRG.91055"; transcript_id "MSTRG.91055.21";
chr2	StringTie	exon	2893581	2894415	1000	-	.	gene_id "MSTRG.91055"; transcript_id "MSTRG.91055.21"; exon_number "1";
chr2	StringTie	exon	2894611	2896680	1000	-	.	gene_id "MSTRG.91055"; transcript_id "MSTRG.91055.21"; exon_number "2";
chr2	StringTie	exon	2897188	2897304	1000	-	.	gene_id "MSTRG.91055"; transcript_id "MSTRG.91055.21"; exon_number "3";
chr2	StringTie	exon	2918227	2918534	1000	-	.	gene_id "MSTRG.91055"; transcript_id "MSTRG.91055.21"; exon_number "4";
chr2	StringTie	transcript	2893609	2933784	1000	-	.	gene_id "MSTRG.91055"; transcript_id "MSTRG.91055.22";
chr2	StringTie	exon	2893609	2896680	1000	-	.	gene_id "MSTRG.91055"; transcript_id "MSTRG.91055.22"; exon_number "1";
chr2	StringTie	exon	2897188	2897304	1000	-	.	gene_id "MSTRG.91055"; transcript_id "MSTRG.91055.22"; exon_number "2";
chr2	StringTie	exon	2933596	2933784	1000	-	.	gene_id "MSTRG.91055"; transcript_id "MSTRG.91055.22"; exon_number "3";
chr2	StringTie	transcript	2915124	2918791	1000	-	.	gene_id "MSTRG.91055"; transcript_id "MSTRG.91055.24";
chr2	StringTie	exon	2915124	2916999	1000	-	.	gene_id "MSTRG.91055"; transcript_id "MSTRG.91055.24"; exon_number "1";
chr2	StringTie	exon	2918227	2918791	1000	-	.	gene_id "MSTRG.91055"; transcript_id "MSTRG.91055.24"; exon_number "2";
chr2	StringTie	transcript	2935309	2948305	1000	-	.	gene_id "MSTRG.91055"; transcript_id "MSTRG.91055.25";
chr2	StringTie	exon	2935309	2936078	1000	-	.	gene_id "MSTRG.91055"; transcript_id "MSTRG.91055.25"; exon_number "1";
chr2	StringTie	exon	2948270	2948305	1000	-	.	gene_id "MSTRG.91055"; transcript_id "MSTRG.91055.25"; exon_number "2";
chr2	StringTie	transcript	2940448	2971316	1000	-	.	gene_id "MSTRG.91055"; transcript_id "MSTRG.91055.26";
chr2	StringTie	exon	2940448	2942711	1000	-	.	gene_id "MSTRG.91055"; transcript_id "MSTRG.91055.26"; exon_number "1";
chr2	StringTie	exon	2948270	2948373	1000	-	.	gene_id "MSTRG.91055"; transcript_id "MSTRG.91055.26"; exon_number "2";
chr2	StringTie	exon	2965814	2965871	1000	-	.	gene_id "MSTRG.91055"; transcript_id "MSTRG.91055.26"; exon_number "3";
chr2	StringTie	exon	2966578	2966675	1000	-	.	gene_id "MSTRG.91055"; transcript_id "MSTRG.91055.26"; exon_number "4";
chr2	StringTie	exon	2970762	2971316	1000	-	.	gene_id "MSTRG.91055"; transcript_id "MSTRG.91055.26"; exon_number "5";
chr2	StringTie	transcript	2942030	2971015	1000	-	.	gene_id "MSTRG.91055"; transcript_id "MSTRG.91055.27";
chr2	StringTie	exon	2942030	2942711	1000	-	.	gene_id "MSTRG.91055"; transcript_id "MSTRG.91055.27"; exon_number "1";
chr2	StringTie	exon	2947265	2947323	1000	-	.	gene_id "MSTRG.91055"; transcript_id "MSTRG.91055.27"; exon_number "2";
chr2	StringTie	exon	2948270	2948373	1000	-	.	gene_id "MSTRG.91055"; transcript_id "MSTRG.91055.27"; exon_number "3";
chr2	StringTie	exon	2965814	2965871	1000	-	.	gene_id "MSTRG.91055"; transcript_id "MSTRG.91055.27"; exon_number "4";
chr2	StringTie	exon	2966578	2966675	1000	-	.	gene_id "MSTRG.91055"; transcript_id "MSTRG.91055.27"; exon_number "5";
chr2	StringTie	exon	2970762	2971015	1000	-	.	gene_id "MSTRG.91055"; transcript_id "MSTRG.91055.27"; exon_number "6";
chr2	StringTie	transcript	2947265	2966743	1000	-	.	gene_id "MSTRG.91055"; transcript_id "MSTRG.91055.28";
chr2	StringTie	exon	2947265	2947323	1000	-	.	gene_id "MSTRG.91055"; transcript_id "MSTRG.91055.28"; exon_number "1";
chr2	StringTie	exon	2948270	2948373	1000	-	.	gene_id "MSTRG.91055"; transcript_id "MSTRG.91055.28"; exon_number "2";
chr2	StringTie	exon	2950070	2950154	1000	-	.	gene_id "MSTRG.91055"; transcript_id "MSTRG.91055.28"; exon_number "3";
chr2	StringTie	exon	2965814	2965871	1000	-	.	gene_id "MSTRG.91055"; transcript_id "MSTRG.91055.28"; exon_number "4";
chr2	StringTie	exon	2966578	2966743	1000	-	.	gene_id "MSTRG.91055"; transcript_id "MSTRG.91055.28"; exon_number "5";
chr2	StringTie	transcript	2949456	2966676	1000	-	.	gene_id "MSTRG.91055"; transcript_id "MSTRG.91055.29";
chr2	StringTie	exon	2949456	2950158	1000	-	.	gene_id "MSTRG.91055"; transcript_id "MSTRG.91055.29"; exon_number "1";
chr2	StringTie	exon	2952196	2954434	1000	-	.	gene_id "MSTRG.91055"; transcript_id "MSTRG.91055.29"; exon_number "2";
chr2	StringTie	exon	2965814	2965871	1000	-	.	gene_id "MSTRG.91055"; transcript_id "MSTRG.91055.29"; exon_number "3";
chr2	StringTie	exon	2966578	2966676	1000	-	.	gene_id "MSTRG.91055"; transcript_id "MSTRG.91055.29"; exon_number "4";
chr2	StringTie	transcript	2880573	2918508	1000	-	.	gene_id "MSTRG.91055"; transcript_id "MSTRG.91055.3";
chr2	StringTie	exon	2880573	2882961	1000	-	.	gene_id "MSTRG.91055"; transcript_id "MSTRG.91055.3"; exon_number "1";
chr2	StringTie	exon	2894046	2896680	1000	-	.	gene_id "MSTRG.91055"; transcript_id "MSTRG.91055.3"; exon_number "2";
chr2	StringTie	exon	2897188	2897304	1000	-	.	gene_id "MSTRG.91055"; transcript_id "MSTRG.91055.3"; exon_number "3";
chr2	StringTie	exon	2918227	2918508	1000	-	.	gene_id "MSTRG.91055"; transcript_id "MSTRG.91055.3"; exon_number "4";
chr2	StringTie	transcript	2950077	2955478	1000	-	.	gene_id "MSTRG.91055"; transcript_id "MSTRG.91055.30";
chr2	StringTie	exon	2950077	2950154	1000	-	.	gene_id "MSTRG.91055"; transcript_id "MSTRG.91055.30"; exon_number "1";
chr2	StringTie	exon	2952196	2955478	1000	-	.	gene_id "MSTRG.91055"; transcript_id "MSTRG.91055.30"; exon_number "2";
chr2	StringTie	transcript	2956044	2975741	1000	-	.	gene_id "MSTRG.91055"; transcript_id "MSTRG.91055.31";
chr2	StringTie	exon	2956044	2957506	1000	-	.	gene_id "MSTRG.91055"; transcript_id "MSTRG.91055.31"; exon_number "1";
chr2	StringTie	exon	2965814	2965871	1000	-	.	gene_id "MSTRG.91055"; transcript_id "MSTRG.91055.31"; exon_number "2";
chr2	StringTie	exon	2966578	2966675	1000	-	.	gene_id "MSTRG.91055"; transcript_id "MSTRG.91055.31"; exon_number "3";
chr2	StringTie	exon	2970762	2970953	1000	-	.	gene_id "MSTRG.91055"; transcript_id "MSTRG.91055.31"; exon_number "4";
chr2	StringTie	exon	2975714	2975741	1000	-	.	gene_id "MSTRG.91055"; transcript_id "MSTRG.91055.31"; exon_number "5";
chr2	StringTie	transcript	2958628	3127776	1000	-	.	gene_id "MSTRG.91055"; transcript_id "MSTRG.91055.32";
chr2	StringTie	exon	2958628	2958660	1000	-	.	gene_id "MSTRG.91055"; transcript_id "MSTRG.91055.32"; exon_number "1";
chr2	StringTie	exon	2965814	2965871	1000	-	.	gene_id "MSTRG.91055"; transcript_id "MSTRG.91055.32"; exon_number "2";
chr2	StringTie	exon	2966578	2966675	1000	-	.	gene_id "MSTRG.91055"; transcript_id "MSTRG.91055.32"; exon_number "3";
chr2	StringTie	exon	3125295	3125432	1000	-	.	gene_id "MSTRG.91055"; transcript_id "MSTRG.91055.32"; exon_number "4";
chr2	StringTie	exon	3127236	3127776	1000	-	.	gene_id "MSTRG.91055"; transcript_id "MSTRG.91055.32"; exon_number "5";
chr2	StringTie	transcript	3059217	3103625	1000	-	.	gene_id "MSTRG.91055"; transcript_id "MSTRG.91055.33";
chr2	StringTie	exon	3059217	3062610	1000	-	.	gene_id "MSTRG.91055"; transcript_id "MSTRG.91055.33"; exon_number "1";
chr2	StringTie	exon	3064831	3065122	1000	-	.	gene_id "MSTRG.91055"; transcript_id "MSTRG.91055.33"; exon_number "2";
chr2	StringTie	exon	3076163	3076233	1000	-	.	gene_id "MSTRG.91055"; transcript_id "MSTRG.91055.33"; exon_number "3";
chr2	StringTie	exon	3102265	3102877	1000	-	.	gene_id "MSTRG.91055"; transcript_id "MSTRG.91055.33"; exon_number "4";
chr2	StringTie	exon	3103508	3103625	1000	-	.	gene_id "MSTRG.91055"; transcript_id "MSTRG.91055.33"; exon_number "5";
chr2	StringTie	transcript	3059217	3102850	1000	-	.	gene_id "MSTRG.91055"; transcript_id "MSTRG.91055.34";
chr2	StringTie	exon	3059217	3062610	1000	-	.	gene_id "MSTRG.91055"; transcript_id "MSTRG.91055.34"; exon_number "1";
chr2	StringTie	exon	3064831	3065122	1000	-	.	gene_id "MSTRG.91055"; transcript_id "MSTRG.91055.34"; exon_number "2";
chr2	StringTie	exon	3074172	3076233	1000	-	.	gene_id "MSTRG.91055"; transcript_id "MSTRG.91055.34"; exon_number "3";
chr2	StringTie	exon	3102265	3102850	1000	-	.	gene_id "MSTRG.91055"; transcript_id "MSTRG.91055.34"; exon_number "4";
chr2	StringTie	transcript	3060177	3074094	1000	-	.	gene_id "MSTRG.91055"; transcript_id "MSTRG.91055.35";
chr2	StringTie	exon	3060177	3062610	1000	-	.	gene_id "MSTRG.91055"; transcript_id "MSTRG.91055.35"; exon_number "1";
chr2	StringTie	exon	3064831	3065122	1000	-	.	gene_id "MSTRG.91055"; transcript_id "MSTRG.91055.35"; exon_number "2";
chr2	StringTie	exon	3074013	3074094	1000	-	.	gene_id "MSTRG.91055"; transcript_id "MSTRG.91055.35"; exon_number "3";
chr2	StringTie	transcript	3074678	3076288	1000	-	.	gene_id "MSTRG.91055"; transcript_id "MSTRG.91055.36";
chr2	StringTie	exon	3074678	3075285	1000	-	.	gene_id "MSTRG.91055"; transcript_id "MSTRG.91055.36"; exon_number "1";
chr2	StringTie	exon	3076163	3076288	1000	-	.	gene_id "MSTRG.91055"; transcript_id "MSTRG.91055.36"; exon_number "2";
chr2	StringTie	transcript	3094568	3103534	1000	-	.	gene_id "MSTRG.91055"; transcript_id "MSTRG.91055.37";
chr2	StringTie	exon	3094568	3094589	1000	-	.	gene_id "MSTRG.91055"; transcript_id "MSTRG.91055.37"; exon_number "1";
chr2	StringTie	exon	3102265	3102589	1000	-	.	gene_id "MSTRG.91055"; transcript_id "MSTRG.91055.37"; exon_number "2";
chr2	StringTie	exon	3103508	3103534	1000	-	.	gene_id "MSTRG.91055"; transcript_id "MSTRG.91055.37"; exon_number "3";
chr2	StringTie	transcript	3100108	3102730	1000	-	.	gene_id "MSTRG.91055"; transcript_id "MSTRG.91055.38";
chr2	StringTie	exon	3100108	3100120	1000	-	.	gene_id "MSTRG.91055"; transcript_id "MSTRG.91055.38"; exon_number "1";
chr2	StringTie	exon	3102265	3102730	1000	-	.	gene_id "MSTRG.91055"; transcript_id "MSTRG.91055.38"; exon_number "2";
chr2	StringTie	transcript	3100539	3148342	1000	-	.	gene_id "MSTRG.91055"; transcript_id "MSTRG.91055.39";
chr2	StringTie	exon	3100539	3101501	1000	-	.	gene_id "MSTRG.91055"; transcript_id "MSTRG.91055.39"; exon_number "1";
chr2	StringTie	exon	3102265	3106523	1000	-	.	gene_id "MSTRG.91055"; transcript_id "MSTRG.91055.39"; exon_number "2";
chr2	StringTie	exon	3109509	3109577	1000	-	.	gene_id "MSTRG.91055"; transcript_id "MSTRG.91055.39"; exon_number "3";
chr2	StringTie	exon	3117228	3117329	1000	-	.	gene_id "MSTRG.91055"; transcript_id "MSTRG.91055.39"; exon_number "4";
chr2	StringTie	exon	3125295	3125438	1000	-	.	gene_id "MSTRG.91055"; transcript_id "MSTRG.91055.39"; exon_number "5";
chr2	StringTie	exon	3125562	3125655	1000	-	.	gene_id "MSTRG.91055"; transcript_id "MSTRG.91055.39"; exon_number "6";
chr2	StringTie	exon	3126659	3129001	1000	-	.	gene_id "MSTRG.91055"; transcript_id "MSTRG.91055.39"; exon_number "7";
chr2	StringTie	exon	3129914	3130035	1000	-	.	gene_id "MSTRG.91055"; transcript_id "MSTRG.91055.39"; exon_number "8";
chr2	StringTie	exon	3130518	3132166	1000	-	.	gene_id "MSTRG.91055"; transcript_id "MSTRG.91055.39"; exon_number "9";
chr2	StringTie	exon	3147014	3148342	1000	-	.	gene_id "MSTRG.91055"; transcript_id "MSTRG.91055.39"; exon_number "10";
chr2	StringTie	transcript	2882590	3126026	1000	-	.	gene_id "MSTRG.91055"; transcript_id "MSTRG.91055.4";
chr2	StringTie	exon	2882590	2882958	1000	-	.	gene_id "MSTRG.91055"; transcript_id "MSTRG.91055.4"; exon_number "1";
chr2	StringTie	exon	2894046	2894415	1000	-	.	gene_id "MSTRG.91055"; transcript_id "MSTRG.91055.4"; exon_number "2";
chr2	StringTie	exon	2896584	2896680	1000	-	.	gene_id "MSTRG.91055"; transcript_id "MSTRG.91055.4"; exon_number "3";
chr2	StringTie	exon	2897188	2897304	1000	-	.	gene_id "MSTRG.91055"; transcript_id "MSTRG.91055.4"; exon_number "4";
chr2	StringTie	exon	2965814	2965871	1000	-	.	gene_id "MSTRG.91055"; transcript_id "MSTRG.91055.4"; exon_number "5";
chr2	StringTie	exon	2966578	2966675	1000	-	.	gene_id "MSTRG.91055"; transcript_id "MSTRG.91055.4"; exon_number "6";
chr2	StringTie	exon	3125295	3125438	1000	-	.	gene_id "MSTRG.91055"; transcript_id "MSTRG.91055.4"; exon_number "7";
chr2	StringTie	exon	3125562	3125655	1000	-	.	gene_id "MSTRG.91055"; transcript_id "MSTRG.91055.4"; exon_number "8";
chr2	StringTie	exon	3125827	3126026	1000	-	.	gene_id "MSTRG.91055"; transcript_id "MSTRG.91055.4"; exon_number "9";
chr2	StringTie	transcript	3100609	3102844	1000	-	.	gene_id "MSTRG.91055"; transcript_id "MSTRG.91055.40";
chr2	StringTie	exon	3100609	3100929	1000	-	.	gene_id "MSTRG.91055"; transcript_id "MSTRG.91055.40"; exon_number "1";
chr2	StringTie	exon	3101295	3101501	1000	-	.	gene_id "MSTRG.91055"; transcript_id "MSTRG.91055.40"; exon_number "2";
chr2	StringTie	exon	3102265	3102844	1000	-	.	gene_id "MSTRG.91055"; transcript_id "MSTRG.91055.40"; exon_number "3";
chr2	StringTie	transcript	3100698	3103004	1000	-	.	gene_id "MSTRG.91055"; transcript_id "MSTRG.91055.41";
chr2	StringTie	exon	3100698	3100929	1000	-	.	gene_id "MSTRG.91055"; transcript_id "MSTRG.91055.41"; exon_number "1";
chr2	StringTie	exon	3102265	3103004	1000	-	.	gene_id "MSTRG.91055"; transcript_id "MSTRG.91055.41"; exon_number "2";
chr2	StringTie	transcript	3106865	3146074	1000	-	.	gene_id "MSTRG.91055"; transcript_id "MSTRG.91055.42";
chr2	StringTie	exon	3106865	3109577	1000	-	.	gene_id "MSTRG.91055"; transcript_id "MSTRG.91055.42"; exon_number "1";
chr2	StringTie	exon	3117228	3117329	1000	-	.	gene_id "MSTRG.91055"; transcript_id "MSTRG.91055.42"; exon_number "2";
chr2	StringTie	exon	3125295	3125438	1000	-	.	gene_id "MSTRG.91055"; transcript_id "MSTRG.91055.42"; exon_number "3";
chr2	StringTie	exon	3125562	3125655	1000	-	.	gene_id "MSTRG.91055"; transcript_id "MSTRG.91055.42"; exon_number "4";
chr2	StringTie	exon	3126659	3127652	1000	-	.	gene_id "MSTRG.91055"; transcript_id "MSTRG.91055.42"; exon_number "5";
chr2	StringTie	exon	3128061	3129001	1000	-	.	gene_id "MSTRG.91055"; transcript_id "MSTRG.91055.42"; exon_number "6";
chr2	StringTie	exon	3129914	3130035	1000	-	.	gene_id "MSTRG.91055"; transcript_id "MSTRG.91055.42"; exon_number "7";
chr2	StringTie	exon	3130518	3132166	1000	-	.	gene_id "MSTRG.91055"; transcript_id "MSTRG.91055.42"; exon_number "8";
chr2	StringTie	exon	3145547	3146074	1000	-	.	gene_id "MSTRG.91055"; transcript_id "MSTRG.91055.42"; exon_number "9";
chr2	StringTie	transcript	3108622	3148295	1000	-	.	gene_id "MSTRG.91055"; transcript_id "MSTRG.91055.43";
chr2	StringTie	exon	3108622	3109577	1000	-	.	gene_id "MSTRG.91055"; transcript_id "MSTRG.91055.43"; exon_number "1";
chr2	StringTie	exon	3113200	3113461	1000	-	.	gene_id "MSTRG.91055"; transcript_id "MSTRG.91055.43"; exon_number "2";
chr2	StringTie	exon	3117228	3117329	1000	-	.	gene_id "MSTRG.91055"; transcript_id "MSTRG.91055.43"; exon_number "3";
chr2	StringTie	exon	3125295	3125438	1000	-	.	gene_id "MSTRG.91055"; transcript_id "MSTRG.91055.43"; exon_number "4";
chr2	StringTie	exon	3125562	3125655	1000	-	.	gene_id "MSTRG.91055"; transcript_id "MSTRG.91055.43"; exon_number "5";
chr2	StringTie	exon	3126659	3126828	1000	-	.	gene_id "MSTRG.91055"; transcript_id "MSTRG.91055.43"; exon_number "6";
chr2	StringTie	exon	3127236	3127765	1000	-	.	gene_id "MSTRG.91055"; transcript_id "MSTRG.91055.43"; exon_number "7";
chr2	StringTie	exon	3128061	3129001	1000	-	.	gene_id "MSTRG.91055"; transcript_id "MSTRG.91055.43"; exon_number "8";
chr2	StringTie	exon	3129914	3130035	1000	-	.	gene_id "MSTRG.91055"; transcript_id "MSTRG.91055.43"; exon_number "9";
chr2	StringTie	exon	3130518	3132166	1000	-	.	gene_id "MSTRG.91055"; transcript_id "MSTRG.91055.43"; exon_number "10";
chr2	StringTie	exon	3147014	3148295	1000	-	.	gene_id "MSTRG.91055"; transcript_id "MSTRG.91055.43"; exon_number "11";
chr2	StringTie	transcript	3108739	3148311	1000	-	.	gene_id "MSTRG.91055"; transcript_id "MSTRG.91055.44";
chr2	StringTie	exon	3108739	3109577	1000	-	.	gene_id "MSTRG.91055"; transcript_id "MSTRG.91055.44"; exon_number "1";
chr2	StringTie	exon	3113200	3113461	1000	-	.	gene_id "MSTRG.91055"; transcript_id "MSTRG.91055.44"; exon_number "2";
chr2	StringTie	exon	3117228	3117329	1000	-	.	gene_id "MSTRG.91055"; transcript_id "MSTRG.91055.44"; exon_number "3";
chr2	StringTie	exon	3125295	3125438	1000	-	.	gene_id "MSTRG.91055"; transcript_id "MSTRG.91055.44"; exon_number "4";
chr2	StringTie	exon	3125562	3125655	1000	-	.	gene_id "MSTRG.91055"; transcript_id "MSTRG.91055.44"; exon_number "5";
chr2	StringTie	exon	3126659	3126828	1000	-	.	gene_id "MSTRG.91055"; transcript_id "MSTRG.91055.44"; exon_number "6";
chr2	StringTie	exon	3127236	3129001	1000	-	.	gene_id "MSTRG.91055"; transcript_id "MSTRG.91055.44"; exon_number "7";
chr2	StringTie	exon	3129914	3130035	1000	-	.	gene_id "MSTRG.91055"; transcript_id "MSTRG.91055.44"; exon_number "8";
chr2	StringTie	exon	3130141	3130243	1000	-	.	gene_id "MSTRG.91055"; transcript_id "MSTRG.91055.44"; exon_number "9";
chr2	StringTie	exon	3130518	3132166	1000	-	.	gene_id "MSTRG.91055"; transcript_id "MSTRG.91055.44"; exon_number "10";
chr2	StringTie	exon	3147014	3148311	1000	-	.	gene_id "MSTRG.91055"; transcript_id "MSTRG.91055.44"; exon_number "11";
chr2	StringTie	transcript	3108739	3148311	1000	-	.	gene_id "MSTRG.91055"; transcript_id "MSTRG.91055.45";
chr2	StringTie	exon	3108739	3109577	1000	-	.	gene_id "MSTRG.91055"; transcript_id "MSTRG.91055.45"; exon_number "1";
chr2	StringTie	exon	3125295	3125438	1000	-	.	gene_id "MSTRG.91055"; transcript_id "MSTRG.91055.45"; exon_number "2";
chr2	StringTie	exon	3125562	3125655	1000	-	.	gene_id "MSTRG.91055"; transcript_id "MSTRG.91055.45"; exon_number "3";
chr2	StringTie	exon	3126659	3129001	1000	-	.	gene_id "MSTRG.91055"; transcript_id "MSTRG.91055.45"; exon_number "4";
chr2	StringTie	exon	3129914	3130035	1000	-	.	gene_id "MSTRG.91055"; transcript_id "MSTRG.91055.45"; exon_number "5";
chr2	StringTie	exon	3130518	3132166	1000	-	.	gene_id "MSTRG.91055"; transcript_id "MSTRG.91055.45"; exon_number "6";
chr2	StringTie	exon	3147014	3148311	1000	-	.	gene_id "MSTRG.91055"; transcript_id "MSTRG.91055.45"; exon_number "7";
chr2	StringTie	transcript	3128719	3132771	1000	-	.	gene_id "MSTRG.91055"; transcript_id "MSTRG.91055.46";
chr2	StringTie	exon	3128719	3129001	1000	-	.	gene_id "MSTRG.91055"; transcript_id "MSTRG.91055.46"; exon_number "1";
chr2	StringTie	exon	3129914	3130035	1000	-	.	gene_id "MSTRG.91055"; transcript_id "MSTRG.91055.46"; exon_number "2";
chr2	StringTie	exon	3130518	3132166	1000	-	.	gene_id "MSTRG.91055"; transcript_id "MSTRG.91055.46"; exon_number "3";
chr2	StringTie	exon	3132671	3132771	1000	-	.	gene_id "MSTRG.91055"; transcript_id "MSTRG.91055.46"; exon_number "4";
chr2	StringTie	transcript	3129930	3145780	1000	-	.	gene_id "MSTRG.91055"; transcript_id "MSTRG.91055.47";
chr2	StringTie	exon	3129930	3130035	1000	-	.	gene_id "MSTRG.91055"; transcript_id "MSTRG.91055.47"; exon_number "1";
chr2	StringTie	exon	3130518	3130629	1000	-	.	gene_id "MSTRG.91055"; transcript_id "MSTRG.91055.47"; exon_number "2";
chr2	StringTie	exon	3132137	3132166	1000	-	.	gene_id "MSTRG.91055"; transcript_id "MSTRG.91055.47"; exon_number "3";
chr2	StringTie	exon	3145547	3145780	1000	-	.	gene_id "MSTRG.91055"; transcript_id "MSTRG.91055.47"; exon_number "4";
chr2	StringTie	transcript	2882602	3133106	1000	-	.	gene_id "MSTRG.91055"; transcript_id "MSTRG.91055.5";
chr2	StringTie	exon	2882602	2882958	1000	-	.	gene_id "MSTRG.91055"; transcript_id "MSTRG.91055.5"; exon_number "1";
chr2	StringTie	exon	2894046	2894415	1000	-	.	gene_id "MSTRG.91055"; transcript_id "MSTRG.91055.5"; exon_number "2";
chr2	StringTie	exon	2896584	2896680	1000	-	.	gene_id "MSTRG.91055"; transcript_id "MSTRG.91055.5"; exon_number "3";
chr2	StringTie	exon	2897188	2897304	1000	-	.	gene_id "MSTRG.91055"; transcript_id "MSTRG.91055.5"; exon_number "4";
chr2	StringTie	exon	2965814	2965871	1000	-	.	gene_id "MSTRG.91055"; transcript_id "MSTRG.91055.5"; exon_number "5";
chr2	StringTie	exon	2966578	2966675	1000	-	.	gene_id "MSTRG.91055"; transcript_id "MSTRG.91055.5"; exon_number "6";
chr2	StringTie	exon	3125295	3125438	1000	-	.	gene_id "MSTRG.91055"; transcript_id "MSTRG.91055.5"; exon_number "7";
chr2	StringTie	exon	3127236	3128126	1000	-	.	gene_id "MSTRG.91055"; transcript_id "MSTRG.91055.5"; exon_number "8";
chr2	StringTie	exon	3128817	3129001	1000	-	.	gene_id "MSTRG.91055"; transcript_id "MSTRG.91055.5"; exon_number "9";
chr2	StringTie	exon	3129914	3130035	1000	-	.	gene_id "MSTRG.91055"; transcript_id "MSTRG.91055.5"; exon_number "10";
chr2	StringTie	exon	3130518	3132166	1000	-	.	gene_id "MSTRG.91055"; transcript_id "MSTRG.91055.5"; exon_number "11";
chr2	StringTie	exon	3132974	3133106	1000	-	.	gene_id "MSTRG.91055"; transcript_id "MSTRG.91055.5"; exon_number "12";
chr2	StringTie	transcript	2882620	3126026	1000	-	.	gene_id "MSTRG.91055"; transcript_id "MSTRG.91055.6";
chr2	StringTie	exon	2882620	2882961	1000	-	.	gene_id "MSTRG.91055"; transcript_id "MSTRG.91055.6"; exon_number "1";
chr2	StringTie	exon	2894046	2894415	1000	-	.	gene_id "MSTRG.91055"; transcript_id "MSTRG.91055.6"; exon_number "2";
chr2	StringTie	exon	2896584	2896680	1000	-	.	gene_id "MSTRG.91055"; transcript_id "MSTRG.91055.6"; exon_number "3";
chr2	StringTie	exon	2897188	2897304	1000	-	.	gene_id "MSTRG.91055"; transcript_id "MSTRG.91055.6"; exon_number "4";
chr2	StringTie	exon	2965814	2965871	1000	-	.	gene_id "MSTRG.91055"; transcript_id "MSTRG.91055.6"; exon_number "5";
chr2	StringTie	exon	2966578	2966675	1000	-	.	gene_id "MSTRG.91055"; transcript_id "MSTRG.91055.6"; exon_number "6";
chr2	StringTie	exon	3125295	3125438	1000	-	.	gene_id "MSTRG.91055"; transcript_id "MSTRG.91055.6"; exon_number "7";
chr2	StringTie	exon	3125562	3125655	1000	-	.	gene_id "MSTRG.91055"; transcript_id "MSTRG.91055.6"; exon_number "8";
chr2	StringTie	exon	3125827	3126026	1000	-	.	gene_id "MSTRG.91055"; transcript_id "MSTRG.91055.6"; exon_number "9";
chr2	StringTie	transcript	2882692	2900000	1000	-	.	gene_id "MSTRG.91055"; transcript_id "MSTRG.91055.7";
chr2	StringTie	exon	2882692	2882958	1000	-	.	gene_id "MSTRG.91055"; transcript_id "MSTRG.91055.7"; exon_number "1";
chr2	StringTie	exon	2894046	2894415	1000	-	.	gene_id "MSTRG.91055"; transcript_id "MSTRG.91055.7"; exon_number "2";
chr2	StringTie	exon	2896584	2896680	1000	-	.	gene_id "MSTRG.91055"; transcript_id "MSTRG.91055.7"; exon_number "3";
chr2	StringTie	exon	2897188	2897304	1000	-	.	gene_id "MSTRG.91055"; transcript_id "MSTRG.91055.7"; exon_number "4";
chr2	StringTie	exon	2899903	2900000	1000	-	.	gene_id "MSTRG.91055"; transcript_id "MSTRG.91055.7"; exon_number "5";
chr2	StringTie	transcript	2882729	3127703	1000	-	.	gene_id "MSTRG.91055"; transcript_id "MSTRG.91055.8";
chr2	StringTie	exon	2882729	2882958	1000	-	.	gene_id "MSTRG.91055"; transcript_id "MSTRG.91055.8"; exon_number "1";
chr2	StringTie	exon	2894046	2894415	1000	-	.	gene_id "MSTRG.91055"; transcript_id "MSTRG.91055.8"; exon_number "2";
chr2	StringTie	exon	2896572	2896680	1000	-	.	gene_id "MSTRG.91055"; transcript_id "MSTRG.91055.8"; exon_number "3";
chr2	StringTie	exon	2897188	2897304	1000	-	.	gene_id "MSTRG.91055"; transcript_id "MSTRG.91055.8"; exon_number "4";
chr2	StringTie	exon	2965814	2965871	1000	-	.	gene_id "MSTRG.91055"; transcript_id "MSTRG.91055.8"; exon_number "5";
chr2	StringTie	exon	2966578	2966675	1000	-	.	gene_id "MSTRG.91055"; transcript_id "MSTRG.91055.8"; exon_number "6";
chr2	StringTie	exon	3125295	3125438	1000	-	.	gene_id "MSTRG.91055"; transcript_id "MSTRG.91055.8"; exon_number "7";
chr2	StringTie	exon	3127236	3127703	1000	-	.	gene_id "MSTRG.91055"; transcript_id "MSTRG.91055.8"; exon_number "8";
chr2	StringTie	transcript	2882734	3127788	1000	-	.	gene_id "MSTRG.91055"; transcript_id "MSTRG.91055.9";
chr2	StringTie	exon	2882734	2882961	1000	-	.	gene_id "MSTRG.91055"; transcript_id "MSTRG.91055.9"; exon_number "1";
chr2	StringTie	exon	2894046	2894415	1000	-	.	gene_id "MSTRG.91055"; transcript_id "MSTRG.91055.9"; exon_number "2";
chr2	StringTie	exon	2896584	2896680	1000	-	.	gene_id "MSTRG.91055"; transcript_id "MSTRG.91055.9"; exon_number "3";
chr2	StringTie	exon	2965814	2965871	1000	-	.	gene_id "MSTRG.91055"; transcript_id "MSTRG.91055.9"; exon_number "4";
chr2	StringTie	exon	2966578	2966675	1000	-	.	gene_id "MSTRG.91055"; transcript_id "MSTRG.91055.9"; exon_number "5";
chr2	StringTie	exon	3125295	3125438	1000	-	.	gene_id "MSTRG.91055"; transcript_id "MSTRG.91055.9"; exon_number "6";
chr2	StringTie	exon	3127236	3127788	1000	-	.	gene_id "MSTRG.91055"; transcript_id "MSTRG.91055.9"; exon_number "7";
chr2	StringTie	transcript	2900800	2903001	1000	-	.	gene_id "MSTRG.91056"; transcript_id "MSTRG.91056.1";
chr2	StringTie	exon	2900800	2901839	1000	-	.	gene_id "MSTRG.91056"; transcript_id "MSTRG.91056.1"; exon_number "1";
chr2	StringTie	exon	2902861	2903001	1000	-	.	gene_id "MSTRG.91056"; transcript_id "MSTRG.91056.1"; exon_number "2";
chr2	StringTie	transcript	3040711	3043010	1000	-	.	gene_id "MSTRG.91057"; transcript_id "MSTRG.91057.1";
chr2	StringTie	exon	3040711	3041080	1000	-	.	gene_id "MSTRG.91057"; transcript_id "MSTRG.91057.1"; exon_number "1";
chr2	StringTie	exon	3042861	3043010	1000	-	.	gene_id "MSTRG.91057"; transcript_id "MSTRG.91057.1"; exon_number "2";
chr2	StringTie	transcript	3044955	3050894	1000	+	.	gene_id "MSTRG.91058"; transcript_id "MSTRG.91058.1";
chr2	StringTie	exon	3044955	3045371	1000	+	.	gene_id "MSTRG.91058"; transcript_id "MSTRG.91058.1"; exon_number "1";
chr2	StringTie	exon	3047142	3050894	1000	+	.	gene_id "MSTRG.91058"; transcript_id "MSTRG.91058.1"; exon_number "2";
chr2	StringTie	transcript	3045083	3054391	1000	+	.	gene_id "MSTRG.91058"; transcript_id "MSTRG.91058.2";
chr2	StringTie	exon	3045083	3045371	1000	+	.	gene_id "MSTRG.91058"; transcript_id "MSTRG.91058.2"; exon_number "1";
chr2	StringTie	exon	3052333	3052410	1000	+	.	gene_id "MSTRG.91058"; transcript_id "MSTRG.91058.2"; exon_number "2";
chr2	StringTie	exon	3054192	3054391	1000	+	.	gene_id "MSTRG.91058"; transcript_id "MSTRG.91058.2"; exon_number "3";
chr2	StringTie	transcript	3045131	3048130	1000	+	.	gene_id "MSTRG.91058"; transcript_id "MSTRG.91058.3";
chr2	StringTie	exon	3045131	3045371	1000	+	.	gene_id "MSTRG.91058"; transcript_id "MSTRG.91058.3"; exon_number "1";
chr2	StringTie	exon	3047413	3048130	1000	+	.	gene_id "MSTRG.91058"; transcript_id "MSTRG.91058.3"; exon_number "2";
chr2	StringTie	transcript	3045141	3054388	1000	+	.	gene_id "MSTRG.91058"; transcript_id "MSTRG.91058.4";
chr2	StringTie	exon	3045141	3045371	1000	+	.	gene_id "MSTRG.91058"; transcript_id "MSTRG.91058.4"; exon_number "1";
chr2	StringTie	exon	3052333	3052410	1000	+	.	gene_id "MSTRG.91058"; transcript_id "MSTRG.91058.4"; exon_number "2";
chr2	StringTie	exon	3054050	3054388	1000	+	.	gene_id "MSTRG.91058"; transcript_id "MSTRG.91058.4"; exon_number "3";
chr2	StringTie	transcript	3100471	3106851	1000	+	.	gene_id "MSTRG.91059"; transcript_id "MSTRG.91059.1";
chr2	StringTie	exon	3100471	3101382	1000	+	.	gene_id "MSTRG.91059"; transcript_id "MSTRG.91059.1"; exon_number "1";
chr2	StringTie	exon	3105425	3106851	1000	+	.	gene_id "MSTRG.91059"; transcript_id "MSTRG.91059.1"; exon_number "2";
chr2	StringTie	transcript	3100536	3106846	1000	+	.	gene_id "MSTRG.91059"; transcript_id "MSTRG.91059.2";
chr2	StringTie	exon	3100536	3104471	1000	+	.	gene_id "MSTRG.91059"; transcript_id "MSTRG.91059.2"; exon_number "1";
chr2	StringTie	exon	3105425	3106846	1000	+	.	gene_id "MSTRG.91059"; transcript_id "MSTRG.91059.2"; exon_number "2";
chr1	StringTie	transcript	122929167	122929464	1000	-	.	gene_id "MSTRG.9106"; transcript_id "MSTRG.9106.1";
chr1	StringTie	exon	122929167	122929464	1000	-	.	gene_id "MSTRG.9106"; transcript_id "MSTRG.9106.1"; exon_number "1";
chr2	StringTie	transcript	3119254	3124353	1000	+	.	gene_id "MSTRG.91060"; transcript_id "MSTRG.91060.1";
chr2	StringTie	exon	3119254	3119372	1000	+	.	gene_id "MSTRG.91060"; transcript_id "MSTRG.91060.1"; exon_number "1";
chr2	StringTie	exon	3124074	3124353	1000	+	.	gene_id "MSTRG.91060"; transcript_id "MSTRG.91060.1"; exon_number "2";
chr2	StringTie	transcript	3134735	3139821	1000	-	.	gene_id "MSTRG.91061"; transcript_id "MSTRG.91061.1";
chr2	StringTie	exon	3134735	3139366	1000	-	.	gene_id "MSTRG.91061"; transcript_id "MSTRG.91061.1"; exon_number "1";
chr2	StringTie	exon	3139492	3139821	1000	-	.	gene_id "MSTRG.91061"; transcript_id "MSTRG.91061.1"; exon_number "2";
chr2	StringTie	transcript	3135845	3140339	1000	-	.	gene_id "MSTRG.91061"; transcript_id "MSTRG.91061.2";
chr2	StringTie	exon	3135845	3140339	1000	-	.	gene_id "MSTRG.91061"; transcript_id "MSTRG.91061.2"; exon_number "1";
chr2	StringTie	transcript	3149221	3149525	1000	.	.	gene_id "MSTRG.91062"; transcript_id "MSTRG.91062.1";
chr2	StringTie	exon	3149221	3149525	1000	.	.	gene_id "MSTRG.91062"; transcript_id "MSTRG.91062.1"; exon_number "1";
chr2	StringTie	transcript	3149940	3151999	1000	.	.	gene_id "MSTRG.91063"; transcript_id "MSTRG.91063.1";
chr2	StringTie	exon	3149940	3151999	1000	.	.	gene_id "MSTRG.91063"; transcript_id "MSTRG.91063.1"; exon_number "1";
chr2	StringTie	transcript	3154959	3155435	1000	.	.	gene_id "MSTRG.91064"; transcript_id "MSTRG.91064.1";
chr2	StringTie	exon	3154959	3155435	1000	.	.	gene_id "MSTRG.91064"; transcript_id "MSTRG.91064.1"; exon_number "1";
chr2	StringTie	transcript	3156201	3188106	1000	-	.	gene_id "MSTRG.91065"; transcript_id "MSTRG.91065.1";
chr2	StringTie	exon	3156201	3157128	1000	-	.	gene_id "MSTRG.91065"; transcript_id "MSTRG.91065.1"; exon_number "1";
chr2	StringTie	exon	3171457	3173598	1000	-	.	gene_id "MSTRG.91065"; transcript_id "MSTRG.91065.1"; exon_number "2";
chr2	StringTie	exon	3186023	3186178	1000	-	.	gene_id "MSTRG.91065"; transcript_id "MSTRG.91065.1"; exon_number "3";
chr2	StringTie	exon	3186404	3186507	1000	-	.	gene_id "MSTRG.91065"; transcript_id "MSTRG.91065.1"; exon_number "4";
chr2	StringTie	exon	3188094	3188106	1000	-	.	gene_id "MSTRG.91065"; transcript_id "MSTRG.91065.1"; exon_number "5";
chr2	StringTie	transcript	3156968	3186791	1000	-	.	gene_id "MSTRG.91065"; transcript_id "MSTRG.91065.2";
chr2	StringTie	exon	3156968	3157128	1000	-	.	gene_id "MSTRG.91065"; transcript_id "MSTRG.91065.2"; exon_number "1";
chr2	StringTie	exon	3186023	3186178	1000	-	.	gene_id "MSTRG.91065"; transcript_id "MSTRG.91065.2"; exon_number "2";
chr2	StringTie	exon	3186404	3186791	1000	-	.	gene_id "MSTRG.91065"; transcript_id "MSTRG.91065.2"; exon_number "3";
chr2	StringTie	transcript	3157949	3171688	1000	-	.	gene_id "MSTRG.91065"; transcript_id "MSTRG.91065.3";
chr2	StringTie	exon	3157949	3160657	1000	-	.	gene_id "MSTRG.91065"; transcript_id "MSTRG.91065.3"; exon_number "1";
chr2	StringTie	exon	3171457	3171688	1000	-	.	gene_id "MSTRG.91065"; transcript_id "MSTRG.91065.3"; exon_number "2";
chr2	StringTie	transcript	3156756	3157797	1000	+	.	gene_id "MSTRG.91066"; transcript_id "ENST00000454530"; gene_name "AC019118.4"; ref_gene_id "ENSG00000226649";
chr2	StringTie	exon	3156756	3156848	1000	+	.	gene_id "MSTRG.91066"; transcript_id "ENST00000454530"; exon_number "1"; gene_name "AC019118.4"; ref_gene_id "ENSG00000226649";
chr2	StringTie	exon	3157125	3157261	1000	+	.	gene_id "MSTRG.91066"; transcript_id "ENST00000454530"; exon_number "2"; gene_name "AC019118.4"; ref_gene_id "ENSG00000226649";
chr2	StringTie	exon	3157593	3157797	1000	+	.	gene_id "MSTRG.91066"; transcript_id "ENST00000454530"; exon_number "3"; gene_name "AC019118.4"; ref_gene_id "ENSG00000226649";
chr2	StringTie	transcript	3188925	3377882	1000	-	.	gene_id "MSTRG.91067"; transcript_id "ENST00000382125"; gene_name "TSSC1"; ref_gene_id "ENSG00000032389";
chr2	StringTie	exon	3188925	3189508	1000	-	.	gene_id "MSTRG.91067"; transcript_id "ENST00000382125"; exon_number "1"; gene_name "TSSC1"; ref_gene_id "ENSG00000032389";
chr2	StringTie	exon	3192414	3192581	1000	-	.	gene_id "MSTRG.91067"; transcript_id "ENST00000382125"; exon_number "2"; gene_name "TSSC1"; ref_gene_id "ENSG00000032389";
chr2	StringTie	exon	3193999	3194166	1000	-	.	gene_id "MSTRG.91067"; transcript_id "ENST00000382125"; exon_number "3"; gene_name "TSSC1"; ref_gene_id "ENSG00000032389";
chr2	StringTie	exon	3196881	3197017	1000	-	.	gene_id "MSTRG.91067"; transcript_id "ENST00000382125"; exon_number "4"; gene_name "TSSC1"; ref_gene_id "ENSG00000032389";
chr2	StringTie	exon	3214149	3214248	1000	-	.	gene_id "MSTRG.91067"; transcript_id "ENST00000382125"; exon_number "5"; gene_name "TSSC1"; ref_gene_id "ENSG00000032389";
chr2	StringTie	exon	3257299	3257455	1000	-	.	gene_id "MSTRG.91067"; transcript_id "ENST00000382125"; exon_number "6"; gene_name "TSSC1"; ref_gene_id "ENSG00000032389";
chr2	StringTie	exon	3338017	3338149	1000	-	.	gene_id "MSTRG.91067"; transcript_id "ENST00000382125"; exon_number "7"; gene_name "TSSC1"; ref_gene_id "ENSG00000032389";
chr2	StringTie	exon	3354550	3354633	1000	-	.	gene_id "MSTRG.91067"; transcript_id "ENST00000382125"; exon_number "8"; gene_name "TSSC1"; ref_gene_id "ENSG00000032389";
chr2	StringTie	exon	3377648	3377882	1000	-	.	gene_id "MSTRG.91067"; transcript_id "ENST00000382125"; exon_number "9"; gene_name "TSSC1"; ref_gene_id "ENSG00000032389";
chr2	StringTie	transcript	3188925	3377830	1000	-	.	gene_id "MSTRG.91067"; transcript_id "ENST00000398659"; gene_name "TSSC1"; ref_gene_id "ENSG00000032389";
chr2	StringTie	exon	3188925	3189508	1000	-	.	gene_id "MSTRG.91067"; transcript_id "ENST00000398659"; exon_number "1"; gene_name "TSSC1"; ref_gene_id "ENSG00000032389";
chr2	StringTie	exon	3192414	3192581	1000	-	.	gene_id "MSTRG.91067"; transcript_id "ENST00000398659"; exon_number "2"; gene_name "TSSC1"; ref_gene_id "ENSG00000032389";
chr2	StringTie	exon	3193999	3194166	1000	-	.	gene_id "MSTRG.91067"; transcript_id "ENST00000398659"; exon_number "3"; gene_name "TSSC1"; ref_gene_id "ENSG00000032389";
chr2	StringTie	exon	3196881	3197017	1000	-	.	gene_id "MSTRG.91067"; transcript_id "ENST00000398659"; exon_number "4"; gene_name "TSSC1"; ref_gene_id "ENSG00000032389";
chr2	StringTie	exon	3214149	3214248	1000	-	.	gene_id "MSTRG.91067"; transcript_id "ENST00000398659"; exon_number "5"; gene_name "TSSC1"; ref_gene_id "ENSG00000032389";
chr2	StringTie	exon	3257299	3257455	1000	-	.	gene_id "MSTRG.91067"; transcript_id "ENST00000398659"; exon_number "6"; gene_name "TSSC1"; ref_gene_id "ENSG00000032389";
chr2	StringTie	exon	3274339	3274419	1000	-	.	gene_id "MSTRG.91067"; transcript_id "ENST00000398659"; exon_number "7"; gene_name "TSSC1"; ref_gene_id "ENSG00000032389";
chr2	StringTie	exon	3338017	3338149	1000	-	.	gene_id "MSTRG.91067"; transcript_id "ENST00000398659"; exon_number "8"; gene_name "TSSC1"; ref_gene_id "ENSG00000032389";
chr2	StringTie	exon	3354550	3354633	1000	-	.	gene_id "MSTRG.91067"; transcript_id "ENST00000398659"; exon_number "9"; gene_name "TSSC1"; ref_gene_id "ENSG00000032389";
chr2	StringTie	exon	3377648	3377830	1000	-	.	gene_id "MSTRG.91067"; transcript_id "ENST00000398659"; exon_number "10"; gene_name "TSSC1"; ref_gene_id "ENSG00000032389";
chr2	StringTie	transcript	3214149	3377793	1000	-	.	gene_id "MSTRG.91067"; transcript_id "ENST00000406835"; gene_name "TSSC1"; ref_gene_id "ENSG00000032389";
chr2	StringTie	exon	3214149	3214248	1000	-	.	gene_id "MSTRG.91067"; transcript_id "ENST00000406835"; exon_number "1"; gene_name "TSSC1"; ref_gene_id "ENSG00000032389";
chr2	StringTie	exon	3257299	3257455	1000	-	.	gene_id "MSTRG.91067"; transcript_id "ENST00000406835"; exon_number "2"; gene_name "TSSC1"; ref_gene_id "ENSG00000032389";
chr2	StringTie	exon	3338017	3338149	1000	-	.	gene_id "MSTRG.91067"; transcript_id "ENST00000406835"; exon_number "3"; gene_name "TSSC1"; ref_gene_id "ENSG00000032389";
chr2	StringTie	exon	3353206	3353323	1000	-	.	gene_id "MSTRG.91067"; transcript_id "ENST00000406835"; exon_number "4"; gene_name "TSSC1"; ref_gene_id "ENSG00000032389";
chr2	StringTie	exon	3354550	3354633	1000	-	.	gene_id "MSTRG.91067"; transcript_id "ENST00000406835"; exon_number "5"; gene_name "TSSC1"; ref_gene_id "ENSG00000032389";
chr2	StringTie	exon	3377648	3377793	1000	-	.	gene_id "MSTRG.91067"; transcript_id "ENST00000406835"; exon_number "6"; gene_name "TSSC1"; ref_gene_id "ENSG00000032389";
chr2	StringTie	transcript	3194083	3377781	1000	-	.	gene_id "MSTRG.91067"; transcript_id "ENST00000435721"; gene_name "TSSC1"; ref_gene_id "ENSG00000032389";
chr2	StringTie	exon	3194083	3194166	1000	-	.	gene_id "MSTRG.91067"; transcript_id "ENST00000435721"; exon_number "1"; gene_name "TSSC1"; ref_gene_id "ENSG00000032389";
chr2	StringTie	exon	3196881	3197017	1000	-	.	gene_id "MSTRG.91067"; transcript_id "ENST00000435721"; exon_number "2"; gene_name "TSSC1"; ref_gene_id "ENSG00000032389";
chr2	StringTie	exon	3214149	3214248	1000	-	.	gene_id "MSTRG.91067"; transcript_id "ENST00000435721"; exon_number "3"; gene_name "TSSC1"; ref_gene_id "ENSG00000032389";
chr2	StringTie	exon	3338017	3338149	1000	-	.	gene_id "MSTRG.91067"; transcript_id "ENST00000435721"; exon_number "4"; gene_name "TSSC1"; ref_gene_id "ENSG00000032389";
chr2	StringTie	exon	3354550	3354633	1000	-	.	gene_id "MSTRG.91067"; transcript_id "ENST00000435721"; exon_number "5"; gene_name "TSSC1"; ref_gene_id "ENSG00000032389";
chr2	StringTie	exon	3377648	3377781	1000	-	.	gene_id "MSTRG.91067"; transcript_id "ENST00000435721"; exon_number "6"; gene_name "TSSC1"; ref_gene_id "ENSG00000032389";
chr2	StringTie	transcript	3192414	3377800	1000	-	.	gene_id "MSTRG.91067"; transcript_id "ENST00000441271"; gene_name "TSSC1"; ref_gene_id "ENSG00000032389";
chr2	StringTie	exon	3192414	3192581	1000	-	.	gene_id "MSTRG.91067"; transcript_id "ENST00000441271"; exon_number "1"; gene_name "TSSC1"; ref_gene_id "ENSG00000032389";
chr2	StringTie	exon	3193999	3194166	1000	-	.	gene_id "MSTRG.91067"; transcript_id "ENST00000441271"; exon_number "2"; gene_name "TSSC1"; ref_gene_id "ENSG00000032389";
chr2	StringTie	exon	3196881	3197017	1000	-	.	gene_id "MSTRG.91067"; transcript_id "ENST00000441271"; exon_number "3"; gene_name "TSSC1"; ref_gene_id "ENSG00000032389";
chr2	StringTie	exon	3214149	3214169	1000	-	.	gene_id "MSTRG.91067"; transcript_id "ENST00000441271"; exon_number "4"; gene_name "TSSC1"; ref_gene_id "ENSG00000032389";
chr2	StringTie	exon	3377648	3377800	1000	-	.	gene_id "MSTRG.91067"; transcript_id "ENST00000441271"; exon_number "5"; gene_name "TSSC1"; ref_gene_id "ENSG00000032389";
chr2	StringTie	transcript	3207804	3377790	1000	-	.	gene_id "MSTRG.91067"; transcript_id "ENST00000443925"; gene_name "TSSC1"; ref_gene_id "ENSG00000032389";
chr2	StringTie	exon	3207804	3208957	1000	-	.	gene_id "MSTRG.91067"; transcript_id "ENST00000443925"; exon_number "1"; gene_name "TSSC1"; ref_gene_id "ENSG00000032389";
chr2	StringTie	exon	3214149	3214248	1000	-	.	gene_id "MSTRG.91067"; transcript_id "ENST00000443925"; exon_number "2"; gene_name "TSSC1"; ref_gene_id "ENSG00000032389";
chr2	StringTie	exon	3257299	3257455	1000	-	.	gene_id "MSTRG.91067"; transcript_id "ENST00000443925"; exon_number "3"; gene_name "TSSC1"; ref_gene_id "ENSG00000032389";
chr2	StringTie	exon	3338017	3338149	1000	-	.	gene_id "MSTRG.91067"; transcript_id "ENST00000443925"; exon_number "4"; gene_name "TSSC1"; ref_gene_id "ENSG00000032389";
chr2	StringTie	exon	3354550	3354633	1000	-	.	gene_id "MSTRG.91067"; transcript_id "ENST00000443925"; exon_number "5"; gene_name "TSSC1"; ref_gene_id "ENSG00000032389";
chr2	StringTie	exon	3377648	3377790	1000	-	.	gene_id "MSTRG.91067"; transcript_id "ENST00000443925"; exon_number "6"; gene_name "TSSC1"; ref_gene_id "ENSG00000032389";
chr2	StringTie	transcript	3257351	3377817	1000	-	.	gene_id "MSTRG.91067"; transcript_id "ENST00000444776"; gene_name "TSSC1"; ref_gene_id "ENSG00000032389";
chr2	StringTie	exon	3257351	3257455	1000	-	.	gene_id "MSTRG.91067"; transcript_id "ENST00000444776"; exon_number "1"; gene_name "TSSC1"; ref_gene_id "ENSG00000032389";
chr2	StringTie	exon	3318857	3318958	1000	-	.	gene_id "MSTRG.91067"; transcript_id "ENST00000444776"; exon_number "2"; gene_name "TSSC1"; ref_gene_id "ENSG00000032389";
chr2	StringTie	exon	3338017	3338149	1000	-	.	gene_id "MSTRG.91067"; transcript_id "ENST00000444776"; exon_number "3"; gene_name "TSSC1"; ref_gene_id "ENSG00000032389";
chr2	StringTie	exon	3354550	3354633	1000	-	.	gene_id "MSTRG.91067"; transcript_id "ENST00000444776"; exon_number "4"; gene_name "TSSC1"; ref_gene_id "ENSG00000032389";
chr2	StringTie	exon	3377648	3377817	1000	-	.	gene_id "MSTRG.91067"; transcript_id "ENST00000444776"; exon_number "5"; gene_name "TSSC1"; ref_gene_id "ENSG00000032389";
chr2	StringTie	transcript	3298341	3301465	1000	-	.	gene_id "MSTRG.91067"; transcript_id "ENST00000454977"; gene_name "TSSC1-IT1"; ref_gene_id "ENSG00000224885";
chr2	StringTie	exon	3298341	3298446	1000	-	.	gene_id "MSTRG.91067"; transcript_id "ENST00000454977"; exon_number "1"; gene_name "TSSC1-IT1"; ref_gene_id "ENSG00000224885";
chr2	StringTie	exon	3300854	3301465	1000	-	.	gene_id "MSTRG.91067"; transcript_id "ENST00000454977"; exon_number "2"; gene_name "TSSC1-IT1"; ref_gene_id "ENSG00000224885";
chr2	StringTie	transcript	3189460	3377788	1000	-	.	gene_id "MSTRG.91067"; transcript_id "ENST00000455162"; gene_name "TSSC1"; ref_gene_id "ENSG00000032389";
chr2	StringTie	exon	3189460	3189508	1000	-	.	gene_id "MSTRG.91067"; transcript_id "ENST00000455162"; exon_number "1"; gene_name "TSSC1"; ref_gene_id "ENSG00000032389";
chr2	StringTie	exon	3192414	3192581	1000	-	.	gene_id "MSTRG.91067"; transcript_id "ENST00000455162"; exon_number "2"; gene_name "TSSC1"; ref_gene_id "ENSG00000032389";
chr2	StringTie	exon	3193999	3194166	1000	-	.	gene_id "MSTRG.91067"; transcript_id "ENST00000455162"; exon_number "3"; gene_name "TSSC1"; ref_gene_id "ENSG00000032389";
chr2	StringTie	exon	3196881	3197017	1000	-	.	gene_id "MSTRG.91067"; transcript_id "ENST00000455162"; exon_number "4"; gene_name "TSSC1"; ref_gene_id "ENSG00000032389";
chr2	StringTie	exon	3214149	3214248	1000	-	.	gene_id "MSTRG.91067"; transcript_id "ENST00000455162"; exon_number "5"; gene_name "TSSC1"; ref_gene_id "ENSG00000032389";
chr2	StringTie	exon	3354550	3354633	1000	-	.	gene_id "MSTRG.91067"; transcript_id "ENST00000455162"; exon_number "6"; gene_name "TSSC1"; ref_gene_id "ENSG00000032389";
chr2	StringTie	exon	3377648	3377788	1000	-	.	gene_id "MSTRG.91067"; transcript_id "ENST00000455162"; exon_number "7"; gene_name "TSSC1"; ref_gene_id "ENSG00000032389";
chr2	StringTie	transcript	3214186	3282826	1000	-	.	gene_id "MSTRG.91067"; transcript_id "ENST00000462515"; gene_name "TSSC1"; ref_gene_id "ENSG00000032389";
chr2	StringTie	exon	3214186	3214248	1000	-	.	gene_id "MSTRG.91067"; transcript_id "ENST00000462515"; exon_number "1"; gene_name "TSSC1"; ref_gene_id "ENSG00000032389";
chr2	StringTie	exon	3257299	3257455	1000	-	.	gene_id "MSTRG.91067"; transcript_id "ENST00000462515"; exon_number "2"; gene_name "TSSC1"; ref_gene_id "ENSG00000032389";
chr2	StringTie	exon	3282470	3282826	1000	-	.	gene_id "MSTRG.91067"; transcript_id "ENST00000462515"; exon_number "3"; gene_name "TSSC1"; ref_gene_id "ENSG00000032389";
chr2	StringTie	transcript	3194012	3377470	1000	-	.	gene_id "MSTRG.91067"; transcript_id "ENST00000463662"; gene_name "TSSC1"; ref_gene_id "ENSG00000032389";
chr2	StringTie	exon	3194012	3194166	1000	-	.	gene_id "MSTRG.91067"; transcript_id "ENST00000463662"; exon_number "1"; gene_name "TSSC1"; ref_gene_id "ENSG00000032389";
chr2	StringTie	exon	3196881	3197017	1000	-	.	gene_id "MSTRG.91067"; transcript_id "ENST00000463662"; exon_number "2"; gene_name "TSSC1"; ref_gene_id "ENSG00000032389";
chr2	StringTie	exon	3214149	3214248	1000	-	.	gene_id "MSTRG.91067"; transcript_id "ENST00000463662"; exon_number "3"; gene_name "TSSC1"; ref_gene_id "ENSG00000032389";
chr2	StringTie	exon	3338017	3338149	1000	-	.	gene_id "MSTRG.91067"; transcript_id "ENST00000463662"; exon_number "4"; gene_name "TSSC1"; ref_gene_id "ENSG00000032389";
chr2	StringTie	exon	3354550	3354633	1000	-	.	gene_id "MSTRG.91067"; transcript_id "ENST00000463662"; exon_number "5"; gene_name "TSSC1"; ref_gene_id "ENSG00000032389";
chr2	StringTie	exon	3377323	3377470	1000	-	.	gene_id "MSTRG.91067"; transcript_id "ENST00000463662"; exon_number "6"; gene_name "TSSC1"; ref_gene_id "ENSG00000032389";
chr2	StringTie	transcript	3196911	3214452	1000	-	.	gene_id "MSTRG.91067"; transcript_id "ENST00000470625"; gene_name "TSSC1"; ref_gene_id "ENSG00000032389";
chr2	StringTie	exon	3196911	3197017	1000	-	.	gene_id "MSTRG.91067"; transcript_id "ENST00000470625"; exon_number "1"; gene_name "TSSC1"; ref_gene_id "ENSG00000032389";
chr2	StringTie	exon	3214149	3214452	1000	-	.	gene_id "MSTRG.91067"; transcript_id "ENST00000470625"; exon_number "2"; gene_name "TSSC1"; ref_gene_id "ENSG00000032389";
chr2	StringTie	transcript	3188925	3320544	1000	-	.	gene_id "MSTRG.91067"; transcript_id "ENST00000478754"; gene_name "TSSC1"; ref_gene_id "ENSG00000032389";
chr2	StringTie	exon	3188925	3189508	1000	-	.	gene_id "MSTRG.91067"; transcript_id "ENST00000478754"; exon_number "1"; gene_name "TSSC1"; ref_gene_id "ENSG00000032389";
chr2	StringTie	exon	3192414	3192581	1000	-	.	gene_id "MSTRG.91067"; transcript_id "ENST00000478754"; exon_number "2"; gene_name "TSSC1"; ref_gene_id "ENSG00000032389";
chr2	StringTie	exon	3193999	3194166	1000	-	.	gene_id "MSTRG.91067"; transcript_id "ENST00000478754"; exon_number "3"; gene_name "TSSC1"; ref_gene_id "ENSG00000032389";
chr2	StringTie	exon	3196881	3197017	1000	-	.	gene_id "MSTRG.91067"; transcript_id "ENST00000478754"; exon_number "4"; gene_name "TSSC1"; ref_gene_id "ENSG00000032389";
chr2	StringTie	exon	3214149	3214248	1000	-	.	gene_id "MSTRG.91067"; transcript_id "ENST00000478754"; exon_number "5"; gene_name "TSSC1"; ref_gene_id "ENSG00000032389";
chr2	StringTie	exon	3257299	3257455	1000	-	.	gene_id "MSTRG.91067"; transcript_id "ENST00000478754"; exon_number "6"; gene_name "TSSC1"; ref_gene_id "ENSG00000032389";
chr2	StringTie	exon	3261715	3261827	1000	-	.	gene_id "MSTRG.91067"; transcript_id "ENST00000478754"; exon_number "7"; gene_name "TSSC1"; ref_gene_id "ENSG00000032389";
chr2	StringTie	exon	3261917	3262137	1000	-	.	gene_id "MSTRG.91067"; transcript_id "ENST00000478754"; exon_number "8"; gene_name "TSSC1"; ref_gene_id "ENSG00000032389";
chr2	StringTie	exon	3318857	3318958	1000	-	.	gene_id "MSTRG.91067"; transcript_id "ENST00000478754"; exon_number "9"; gene_name "TSSC1"; ref_gene_id "ENSG00000032389";
chr2	StringTie	exon	3319221	3319468	1000	-	.	gene_id "MSTRG.91067"; transcript_id "ENST00000478754"; exon_number "10"; gene_name "TSSC1"; ref_gene_id "ENSG00000032389";
chr2	StringTie	exon	3319611	3320544	1000	-	.	gene_id "MSTRG.91067"; transcript_id "ENST00000478754"; exon_number "11"; gene_name "TSSC1"; ref_gene_id "ENSG00000032389";
chr2	StringTie	transcript	3194083	3257559	1000	-	.	gene_id "MSTRG.91067"; transcript_id "ENST00000482570"; gene_name "TSSC1"; ref_gene_id "ENSG00000032389";
chr2	StringTie	exon	3194083	3194166	1000	-	.	gene_id "MSTRG.91067"; transcript_id "ENST00000482570"; exon_number "1"; gene_name "TSSC1"; ref_gene_id "ENSG00000032389";
chr2	StringTie	exon	3196881	3197017	1000	-	.	gene_id "MSTRG.91067"; transcript_id "ENST00000482570"; exon_number "2"; gene_name "TSSC1"; ref_gene_id "ENSG00000032389";
chr2	StringTie	exon	3214149	3214248	1000	-	.	gene_id "MSTRG.91067"; transcript_id "ENST00000482570"; exon_number "3"; gene_name "TSSC1"; ref_gene_id "ENSG00000032389";
chr2	StringTie	exon	3257299	3257559	1000	-	.	gene_id "MSTRG.91067"; transcript_id "ENST00000482570"; exon_number "4"; gene_name "TSSC1"; ref_gene_id "ENSG00000032389";
chr2	StringTie	transcript	3189325	3194391	1000	-	.	gene_id "MSTRG.91067"; transcript_id "ENST00000496433"; gene_name "TSSC1"; ref_gene_id "ENSG00000032389";
chr2	StringTie	exon	3189325	3189508	1000	-	.	gene_id "MSTRG.91067"; transcript_id "ENST00000496433"; exon_number "1"; gene_name "TSSC1"; ref_gene_id "ENSG00000032389";
chr2	StringTie	exon	3192414	3192581	1000	-	.	gene_id "MSTRG.91067"; transcript_id "ENST00000496433"; exon_number "2"; gene_name "TSSC1"; ref_gene_id "ENSG00000032389";
chr2	StringTie	exon	3193999	3194391	1000	-	.	gene_id "MSTRG.91067"; transcript_id "ENST00000496433"; exon_number "3"; gene_name "TSSC1"; ref_gene_id "ENSG00000032389";
chr2	StringTie	transcript	3188475	3225014	1000	-	.	gene_id "MSTRG.91067"; transcript_id "MSTRG.91067.1";
chr2	StringTie	exon	3188475	3189508	1000	-	.	gene_id "MSTRG.91067"; transcript_id "MSTRG.91067.1"; exon_number "1";
chr2	StringTie	exon	3192414	3192581	1000	-	.	gene_id "MSTRG.91067"; transcript_id "MSTRG.91067.1"; exon_number "2";
chr2	StringTie	exon	3193999	3194166	1000	-	.	gene_id "MSTRG.91067"; transcript_id "MSTRG.91067.1"; exon_number "3";
chr2	StringTie	exon	3196881	3197017	1000	-	.	gene_id "MSTRG.91067"; transcript_id "MSTRG.91067.1"; exon_number "4";
chr2	StringTie	exon	3214149	3214248	1000	-	.	gene_id "MSTRG.91067"; transcript_id "MSTRG.91067.1"; exon_number "5";
chr2	StringTie	exon	3224775	3225014	1000	-	.	gene_id "MSTRG.91067"; transcript_id "MSTRG.91067.1"; exon_number "6";
chr2	StringTie	transcript	3188925	3377810	1000	-	.	gene_id "MSTRG.91067"; transcript_id "MSTRG.91067.10";
chr2	StringTie	exon	3188925	3189508	1000	-	.	gene_id "MSTRG.91067"; transcript_id "MSTRG.91067.10"; exon_number "1";
chr2	StringTie	exon	3192414	3192581	1000	-	.	gene_id "MSTRG.91067"; transcript_id "MSTRG.91067.10"; exon_number "2";
chr2	StringTie	exon	3193999	3194166	1000	-	.	gene_id "MSTRG.91067"; transcript_id "MSTRG.91067.10"; exon_number "3";
chr2	StringTie	exon	3196881	3197017	1000	-	.	gene_id "MSTRG.91067"; transcript_id "MSTRG.91067.10"; exon_number "4";
chr2	StringTie	exon	3214149	3214248	1000	-	.	gene_id "MSTRG.91067"; transcript_id "MSTRG.91067.10"; exon_number "5";
chr2	StringTie	exon	3338017	3338149	1000	-	.	gene_id "MSTRG.91067"; transcript_id "MSTRG.91067.10"; exon_number "6";
chr2	StringTie	exon	3354550	3354633	1000	-	.	gene_id "MSTRG.91067"; transcript_id "MSTRG.91067.10"; exon_number "7";
chr2	StringTie	exon	3377648	3377810	1000	-	.	gene_id "MSTRG.91067"; transcript_id "MSTRG.91067.10"; exon_number "8";
chr2	StringTie	transcript	3188925	3377909	1000	-	.	gene_id "MSTRG.91067"; transcript_id "MSTRG.91067.11";
chr2	StringTie	exon	3188925	3189508	1000	-	.	gene_id "MSTRG.91067"; transcript_id "MSTRG.91067.11"; exon_number "1";
chr2	StringTie	exon	3192414	3192581	1000	-	.	gene_id "MSTRG.91067"; transcript_id "MSTRG.91067.11"; exon_number "2";
chr2	StringTie	exon	3193999	3194166	1000	-	.	gene_id "MSTRG.91067"; transcript_id "MSTRG.91067.11"; exon_number "3";
chr2	StringTie	exon	3196881	3197017	1000	-	.	gene_id "MSTRG.91067"; transcript_id "MSTRG.91067.11"; exon_number "4";
chr2	StringTie	exon	3214149	3214248	1000	-	.	gene_id "MSTRG.91067"; transcript_id "MSTRG.91067.11"; exon_number "5";
chr2	StringTie	exon	3257299	3257455	1000	-	.	gene_id "MSTRG.91067"; transcript_id "MSTRG.91067.11"; exon_number "6";
chr2	StringTie	exon	3261715	3261827	1000	-	.	gene_id "MSTRG.91067"; transcript_id "MSTRG.91067.11"; exon_number "7";
chr2	StringTie	exon	3261917	3262137	1000	-	.	gene_id "MSTRG.91067"; transcript_id "MSTRG.91067.11"; exon_number "8";
chr2	StringTie	exon	3318857	3318958	1000	-	.	gene_id "MSTRG.91067"; transcript_id "MSTRG.91067.11"; exon_number "9";
chr2	StringTie	exon	3319221	3319468	1000	-	.	gene_id "MSTRG.91067"; transcript_id "MSTRG.91067.11"; exon_number "10";
chr2	StringTie	exon	3319611	3320361	1000	-	.	gene_id "MSTRG.91067"; transcript_id "MSTRG.91067.11"; exon_number "11";
chr2	StringTie	exon	3338017	3338149	1000	-	.	gene_id "MSTRG.91067"; transcript_id "MSTRG.91067.11"; exon_number "12";
chr2	StringTie	exon	3354550	3354633	1000	-	.	gene_id "MSTRG.91067"; transcript_id "MSTRG.91067.11"; exon_number "13";
chr2	StringTie	exon	3377648	3377909	1000	-	.	gene_id "MSTRG.91067"; transcript_id "MSTRG.91067.11"; exon_number "14";
chr2	StringTie	transcript	3188946	3357006	1000	-	.	gene_id "MSTRG.91067"; transcript_id "MSTRG.91067.15";
chr2	StringTie	exon	3188946	3189508	1000	-	.	gene_id "MSTRG.91067"; transcript_id "MSTRG.91067.15"; exon_number "1";
chr2	StringTie	exon	3192414	3192581	1000	-	.	gene_id "MSTRG.91067"; transcript_id "MSTRG.91067.15"; exon_number "2";
chr2	StringTie	exon	3193999	3194166	1000	-	.	gene_id "MSTRG.91067"; transcript_id "MSTRG.91067.15"; exon_number "3";
chr2	StringTie	exon	3196881	3197017	1000	-	.	gene_id "MSTRG.91067"; transcript_id "MSTRG.91067.15"; exon_number "4";
chr2	StringTie	exon	3214149	3214248	1000	-	.	gene_id "MSTRG.91067"; transcript_id "MSTRG.91067.15"; exon_number "5";
chr2	StringTie	exon	3257299	3257455	1000	-	.	gene_id "MSTRG.91067"; transcript_id "MSTRG.91067.15"; exon_number "6";
chr2	StringTie	exon	3338017	3338149	1000	-	.	gene_id "MSTRG.91067"; transcript_id "MSTRG.91067.15"; exon_number "7";
chr2	StringTie	exon	3354550	3354633	1000	-	.	gene_id "MSTRG.91067"; transcript_id "MSTRG.91067.15"; exon_number "8";
chr2	StringTie	exon	3356000	3356363	1000	-	.	gene_id "MSTRG.91067"; transcript_id "MSTRG.91067.15"; exon_number "9";
chr2	StringTie	exon	3356925	3357006	1000	-	.	gene_id "MSTRG.91067"; transcript_id "MSTRG.91067.15"; exon_number "10";
chr2	StringTie	transcript	3188958	3214592	1000	-	.	gene_id "MSTRG.91067"; transcript_id "MSTRG.91067.16";
chr2	StringTie	exon	3188958	3189508	1000	-	.	gene_id "MSTRG.91067"; transcript_id "MSTRG.91067.16"; exon_number "1";
chr2	StringTie	exon	3192414	3192581	1000	-	.	gene_id "MSTRG.91067"; transcript_id "MSTRG.91067.16"; exon_number "2";
chr2	StringTie	exon	3193999	3194166	1000	-	.	gene_id "MSTRG.91067"; transcript_id "MSTRG.91067.16"; exon_number "3";
chr2	StringTie	exon	3196881	3197017	1000	-	.	gene_id "MSTRG.91067"; transcript_id "MSTRG.91067.16"; exon_number "4";
chr2	StringTie	exon	3214149	3214248	1000	-	.	gene_id "MSTRG.91067"; transcript_id "MSTRG.91067.16"; exon_number "5";
chr2	StringTie	exon	3214485	3214592	1000	-	.	gene_id "MSTRG.91067"; transcript_id "MSTRG.91067.16"; exon_number "6";
chr2	StringTie	transcript	3188958	3282611	1000	-	.	gene_id "MSTRG.91067"; transcript_id "MSTRG.91067.17";
chr2	StringTie	exon	3188958	3189508	1000	-	.	gene_id "MSTRG.91067"; transcript_id "MSTRG.91067.17"; exon_number "1";
chr2	StringTie	exon	3192414	3192581	1000	-	.	gene_id "MSTRG.91067"; transcript_id "MSTRG.91067.17"; exon_number "2";
chr2	StringTie	exon	3193999	3194166	1000	-	.	gene_id "MSTRG.91067"; transcript_id "MSTRG.91067.17"; exon_number "3";
chr2	StringTie	exon	3196881	3197017	1000	-	.	gene_id "MSTRG.91067"; transcript_id "MSTRG.91067.17"; exon_number "4";
chr2	StringTie	exon	3214149	3214248	1000	-	.	gene_id "MSTRG.91067"; transcript_id "MSTRG.91067.17"; exon_number "5";
chr2	StringTie	exon	3282470	3282611	1000	-	.	gene_id "MSTRG.91067"; transcript_id "MSTRG.91067.17"; exon_number "6";
chr2	StringTie	transcript	3188606	3378513	1000	-	.	gene_id "MSTRG.91067"; transcript_id "MSTRG.91067.2";
chr2	StringTie	exon	3188606	3189508	1000	-	.	gene_id "MSTRG.91067"; transcript_id "MSTRG.91067.2"; exon_number "1";
chr2	StringTie	exon	3192414	3192581	1000	-	.	gene_id "MSTRG.91067"; transcript_id "MSTRG.91067.2"; exon_number "2";
chr2	StringTie	exon	3193999	3194166	1000	-	.	gene_id "MSTRG.91067"; transcript_id "MSTRG.91067.2"; exon_number "3";
chr2	StringTie	exon	3196881	3197017	1000	-	.	gene_id "MSTRG.91067"; transcript_id "MSTRG.91067.2"; exon_number "4";
chr2	StringTie	exon	3214149	3214169	1000	-	.	gene_id "MSTRG.91067"; transcript_id "MSTRG.91067.2"; exon_number "5";
chr2	StringTie	exon	3377648	3378513	1000	-	.	gene_id "MSTRG.91067"; transcript_id "MSTRG.91067.2"; exon_number "6";
chr2	StringTie	transcript	3194083	3268564	1000	-	.	gene_id "MSTRG.91067"; transcript_id "MSTRG.91067.22";
chr2	StringTie	exon	3194083	3194166	1000	-	.	gene_id "MSTRG.91067"; transcript_id "MSTRG.91067.22"; exon_number "1";
chr2	StringTie	exon	3196881	3197017	1000	-	.	gene_id "MSTRG.91067"; transcript_id "MSTRG.91067.22"; exon_number "2";
chr2	StringTie	exon	3214149	3214248	1000	-	.	gene_id "MSTRG.91067"; transcript_id "MSTRG.91067.22"; exon_number "3";
chr2	StringTie	exon	3257299	3257455	1000	-	.	gene_id "MSTRG.91067"; transcript_id "MSTRG.91067.22"; exon_number "4";
chr2	StringTie	exon	3268358	3268564	1000	-	.	gene_id "MSTRG.91067"; transcript_id "MSTRG.91067.22"; exon_number "5";
chr2	StringTie	transcript	3194083	3270479	1000	-	.	gene_id "MSTRG.91067"; transcript_id "MSTRG.91067.23";
chr2	StringTie	exon	3194083	3194166	1000	-	.	gene_id "MSTRG.91067"; transcript_id "MSTRG.91067.23"; exon_number "1";
chr2	StringTie	exon	3196881	3197017	1000	-	.	gene_id "MSTRG.91067"; transcript_id "MSTRG.91067.23"; exon_number "2";
chr2	StringTie	exon	3214149	3214248	1000	-	.	gene_id "MSTRG.91067"; transcript_id "MSTRG.91067.23"; exon_number "3";
chr2	StringTie	exon	3257299	3257455	1000	-	.	gene_id "MSTRG.91067"; transcript_id "MSTRG.91067.23"; exon_number "4";
chr2	StringTie	exon	3261715	3261827	1000	-	.	gene_id "MSTRG.91067"; transcript_id "MSTRG.91067.23"; exon_number "5";
chr2	StringTie	exon	3270390	3270479	1000	-	.	gene_id "MSTRG.91067"; transcript_id "MSTRG.91067.23"; exon_number "6";
chr2	StringTie	transcript	3194083	3278991	1000	-	.	gene_id "MSTRG.91067"; transcript_id "MSTRG.91067.24";
chr2	StringTie	exon	3194083	3194166	1000	-	.	gene_id "MSTRG.91067"; transcript_id "MSTRG.91067.24"; exon_number "1";
chr2	StringTie	exon	3196881	3197017	1000	-	.	gene_id "MSTRG.91067"; transcript_id "MSTRG.91067.24"; exon_number "2";
chr2	StringTie	exon	3214149	3214248	1000	-	.	gene_id "MSTRG.91067"; transcript_id "MSTRG.91067.24"; exon_number "3";
chr2	StringTie	exon	3257299	3257455	1000	-	.	gene_id "MSTRG.91067"; transcript_id "MSTRG.91067.24"; exon_number "4";
chr2	StringTie	exon	3261715	3261827	1000	-	.	gene_id "MSTRG.91067"; transcript_id "MSTRG.91067.24"; exon_number "5";
chr2	StringTie	exon	3278897	3278991	1000	-	.	gene_id "MSTRG.91067"; transcript_id "MSTRG.91067.24"; exon_number "6";
chr2	StringTie	transcript	3188656	3282869	1000	-	.	gene_id "MSTRG.91067"; transcript_id "MSTRG.91067.3";
chr2	StringTie	exon	3188656	3189508	1000	-	.	gene_id "MSTRG.91067"; transcript_id "MSTRG.91067.3"; exon_number "1";
chr2	StringTie	exon	3192414	3192581	1000	-	.	gene_id "MSTRG.91067"; transcript_id "MSTRG.91067.3"; exon_number "2";
chr2	StringTie	exon	3193999	3194166	1000	-	.	gene_id "MSTRG.91067"; transcript_id "MSTRG.91067.3"; exon_number "3";
chr2	StringTie	exon	3196881	3197017	1000	-	.	gene_id "MSTRG.91067"; transcript_id "MSTRG.91067.3"; exon_number "4";
chr2	StringTie	exon	3214149	3214248	1000	-	.	gene_id "MSTRG.91067"; transcript_id "MSTRG.91067.3"; exon_number "5";
chr2	StringTie	exon	3233580	3233800	1000	-	.	gene_id "MSTRG.91067"; transcript_id "MSTRG.91067.3"; exon_number "6";
chr2	StringTie	exon	3257299	3257455	1000	-	.	gene_id "MSTRG.91067"; transcript_id "MSTRG.91067.3"; exon_number "7";
chr2	StringTie	exon	3274339	3274419	1000	-	.	gene_id "MSTRG.91067"; transcript_id "MSTRG.91067.3"; exon_number "8";
chr2	StringTie	exon	3282470	3282869	1000	-	.	gene_id "MSTRG.91067"; transcript_id "MSTRG.91067.3"; exon_number "9";
chr2	StringTie	transcript	3244196	3378128	1000	-	.	gene_id "MSTRG.91067"; transcript_id "MSTRG.91067.31";
chr2	StringTie	exon	3244196	3244297	1000	-	.	gene_id "MSTRG.91067"; transcript_id "MSTRG.91067.31"; exon_number "1";
chr2	StringTie	exon	3257299	3257455	1000	-	.	gene_id "MSTRG.91067"; transcript_id "MSTRG.91067.31"; exon_number "2";
chr2	StringTie	exon	3318857	3318958	1000	-	.	gene_id "MSTRG.91067"; transcript_id "MSTRG.91067.31"; exon_number "3";
chr2	StringTie	exon	3338017	3338149	1000	-	.	gene_id "MSTRG.91067"; transcript_id "MSTRG.91067.31"; exon_number "4";
chr2	StringTie	exon	3354550	3354633	1000	-	.	gene_id "MSTRG.91067"; transcript_id "MSTRG.91067.31"; exon_number "5";
chr2	StringTie	exon	3377648	3378128	1000	-	.	gene_id "MSTRG.91067"; transcript_id "MSTRG.91067.31"; exon_number "6";
chr2	StringTie	transcript	3244271	3277350	1000	-	.	gene_id "MSTRG.91067"; transcript_id "MSTRG.91067.32";
chr2	StringTie	exon	3244271	3244297	1000	-	.	gene_id "MSTRG.91067"; transcript_id "MSTRG.91067.32"; exon_number "1";
chr2	StringTie	exon	3257299	3257455	1000	-	.	gene_id "MSTRG.91067"; transcript_id "MSTRG.91067.32"; exon_number "2";
chr2	StringTie	exon	3274339	3274419	1000	-	.	gene_id "MSTRG.91067"; transcript_id "MSTRG.91067.32"; exon_number "3";
chr2	StringTie	exon	3277290	3277350	1000	-	.	gene_id "MSTRG.91067"; transcript_id "MSTRG.91067.32"; exon_number "4";
chr2	StringTie	transcript	3251613	3277310	1000	-	.	gene_id "MSTRG.91067"; transcript_id "MSTRG.91067.33";
chr2	StringTie	exon	3251613	3251628	1000	-	.	gene_id "MSTRG.91067"; transcript_id "MSTRG.91067.33"; exon_number "1";
chr2	StringTie	exon	3257299	3257455	1000	-	.	gene_id "MSTRG.91067"; transcript_id "MSTRG.91067.33"; exon_number "2";
chr2	StringTie	exon	3274339	3274419	1000	-	.	gene_id "MSTRG.91067"; transcript_id "MSTRG.91067.33"; exon_number "3";
chr2	StringTie	exon	3277290	3277310	1000	-	.	gene_id "MSTRG.91067"; transcript_id "MSTRG.91067.33"; exon_number "4";
chr2	StringTie	transcript	3253751	3281127	1000	-	.	gene_id "MSTRG.91067"; transcript_id "MSTRG.91067.34";
chr2	StringTie	exon	3253751	3254566	1000	-	.	gene_id "MSTRG.91067"; transcript_id "MSTRG.91067.34"; exon_number "1";
chr2	StringTie	exon	3257299	3257455	1000	-	.	gene_id "MSTRG.91067"; transcript_id "MSTRG.91067.34"; exon_number "2";
chr2	StringTie	exon	3274339	3274419	1000	-	.	gene_id "MSTRG.91067"; transcript_id "MSTRG.91067.34"; exon_number "3";
chr2	StringTie	exon	3278897	3278991	1000	-	.	gene_id "MSTRG.91067"; transcript_id "MSTRG.91067.34"; exon_number "4";
chr2	StringTie	exon	3281102	3281127	1000	-	.	gene_id "MSTRG.91067"; transcript_id "MSTRG.91067.34"; exon_number "5";
chr2	StringTie	transcript	3254469	3379622	1000	-	.	gene_id "MSTRG.91067"; transcript_id "MSTRG.91067.35";
chr2	StringTie	exon	3254469	3254566	1000	-	.	gene_id "MSTRG.91067"; transcript_id "MSTRG.91067.35"; exon_number "1";
chr2	StringTie	exon	3257299	3257455	1000	-	.	gene_id "MSTRG.91067"; transcript_id "MSTRG.91067.35"; exon_number "2";
chr2	StringTie	exon	3318857	3318958	1000	-	.	gene_id "MSTRG.91067"; transcript_id "MSTRG.91067.35"; exon_number "3";
chr2	StringTie	exon	3338017	3338149	1000	-	.	gene_id "MSTRG.91067"; transcript_id "MSTRG.91067.35"; exon_number "4";
chr2	StringTie	exon	3354550	3354633	1000	-	.	gene_id "MSTRG.91067"; transcript_id "MSTRG.91067.35"; exon_number "5";
chr2	StringTie	exon	3377648	3379622	1000	-	.	gene_id "MSTRG.91067"; transcript_id "MSTRG.91067.35"; exon_number "6";
chr2	StringTie	transcript	3256446	3282984	1000	-	.	gene_id "MSTRG.91067"; transcript_id "MSTRG.91067.36";
chr2	StringTie	exon	3256446	3256478	1000	-	.	gene_id "MSTRG.91067"; transcript_id "MSTRG.91067.36"; exon_number "1";
chr2	StringTie	exon	3257299	3257455	1000	-	.	gene_id "MSTRG.91067"; transcript_id "MSTRG.91067.36"; exon_number "2";
chr2	StringTie	exon	3274339	3274419	1000	-	.	gene_id "MSTRG.91067"; transcript_id "MSTRG.91067.36"; exon_number "3";
chr2	StringTie	exon	3282470	3282984	1000	-	.	gene_id "MSTRG.91067"; transcript_id "MSTRG.91067.36"; exon_number "4";
chr2	StringTie	transcript	3257191	3261350	1000	-	.	gene_id "MSTRG.91067"; transcript_id "MSTRG.91067.37";
chr2	StringTie	exon	3257191	3257455	1000	-	.	gene_id "MSTRG.91067"; transcript_id "MSTRG.91067.37"; exon_number "1";
chr2	StringTie	exon	3260986	3261350	1000	-	.	gene_id "MSTRG.91067"; transcript_id "MSTRG.91067.37"; exon_number "2";
chr2	StringTie	transcript	3257204	3261474	1000	-	.	gene_id "MSTRG.91067"; transcript_id "MSTRG.91067.38";
chr2	StringTie	exon	3257204	3257455	1000	-	.	gene_id "MSTRG.91067"; transcript_id "MSTRG.91067.38"; exon_number "1";
chr2	StringTie	exon	3261396	3261474	1000	-	.	gene_id "MSTRG.91067"; transcript_id "MSTRG.91067.38"; exon_number "2";
chr2	StringTie	transcript	3257208	3270847	1000	-	.	gene_id "MSTRG.91067"; transcript_id "MSTRG.91067.39";
chr2	StringTie	exon	3257208	3257455	1000	-	.	gene_id "MSTRG.91067"; transcript_id "MSTRG.91067.39"; exon_number "1";
chr2	StringTie	exon	3270390	3270479	1000	-	.	gene_id "MSTRG.91067"; transcript_id "MSTRG.91067.39"; exon_number "2";
chr2	StringTie	exon	3270704	3270847	1000	-	.	gene_id "MSTRG.91067"; transcript_id "MSTRG.91067.39"; exon_number "3";
chr2	StringTie	transcript	3188746	3217240	1000	-	.	gene_id "MSTRG.91067"; transcript_id "MSTRG.91067.4";
chr2	StringTie	exon	3188746	3189508	1000	-	.	gene_id "MSTRG.91067"; transcript_id "MSTRG.91067.4"; exon_number "1";
chr2	StringTie	exon	3192414	3192581	1000	-	.	gene_id "MSTRG.91067"; transcript_id "MSTRG.91067.4"; exon_number "2";
chr2	StringTie	exon	3193999	3194166	1000	-	.	gene_id "MSTRG.91067"; transcript_id "MSTRG.91067.4"; exon_number "3";
chr2	StringTie	exon	3196881	3197017	1000	-	.	gene_id "MSTRG.91067"; transcript_id "MSTRG.91067.4"; exon_number "4";
chr2	StringTie	exon	3214149	3214248	1000	-	.	gene_id "MSTRG.91067"; transcript_id "MSTRG.91067.4"; exon_number "5";
chr2	StringTie	exon	3216231	3217240	1000	-	.	gene_id "MSTRG.91067"; transcript_id "MSTRG.91067.4"; exon_number "6";
chr2	StringTie	transcript	3257208	3266961	1000	-	.	gene_id "MSTRG.91067"; transcript_id "MSTRG.91067.40";
chr2	StringTie	exon	3257208	3257455	1000	-	.	gene_id "MSTRG.91067"; transcript_id "MSTRG.91067.40"; exon_number "1";
chr2	StringTie	exon	3266373	3266961	1000	-	.	gene_id "MSTRG.91067"; transcript_id "MSTRG.91067.40"; exon_number "2";
chr2	StringTie	transcript	3257215	3266392	1000	-	.	gene_id "MSTRG.91067"; transcript_id "MSTRG.91067.41";
chr2	StringTie	exon	3257215	3257455	1000	-	.	gene_id "MSTRG.91067"; transcript_id "MSTRG.91067.41"; exon_number "1";
chr2	StringTie	exon	3261715	3261827	1000	-	.	gene_id "MSTRG.91067"; transcript_id "MSTRG.91067.41"; exon_number "2";
chr2	StringTie	exon	3266373	3266392	1000	-	.	gene_id "MSTRG.91067"; transcript_id "MSTRG.91067.41"; exon_number "3";
chr2	StringTie	transcript	3257252	3274396	1000	-	.	gene_id "MSTRG.91067"; transcript_id "MSTRG.91067.42";
chr2	StringTie	exon	3257252	3257455	1000	-	.	gene_id "MSTRG.91067"; transcript_id "MSTRG.91067.42"; exon_number "1";
chr2	StringTie	exon	3261715	3261827	1000	-	.	gene_id "MSTRG.91067"; transcript_id "MSTRG.91067.42"; exon_number "2";
chr2	StringTie	exon	3274339	3274396	1000	-	.	gene_id "MSTRG.91067"; transcript_id "MSTRG.91067.42"; exon_number "3";
chr2	StringTie	transcript	3257298	3268709	1000	-	.	gene_id "MSTRG.91067"; transcript_id "MSTRG.91067.43";
chr2	StringTie	exon	3257298	3257455	1000	-	.	gene_id "MSTRG.91067"; transcript_id "MSTRG.91067.43"; exon_number "1";
chr2	StringTie	exon	3261715	3261827	1000	-	.	gene_id "MSTRG.91067"; transcript_id "MSTRG.91067.43"; exon_number "2";
chr2	StringTie	exon	3268358	3268709	1000	-	.	gene_id "MSTRG.91067"; transcript_id "MSTRG.91067.43"; exon_number "3";
chr2	StringTie	transcript	3257299	3277401	1000	-	.	gene_id "MSTRG.91067"; transcript_id "MSTRG.91067.44";
chr2	StringTie	exon	3257299	3257455	1000	-	.	gene_id "MSTRG.91067"; transcript_id "MSTRG.91067.44"; exon_number "1";
chr2	StringTie	exon	3277290	3277401	1000	-	.	gene_id "MSTRG.91067"; transcript_id "MSTRG.91067.44"; exon_number "2";
chr2	StringTie	transcript	3294078	3377864	1000	-	.	gene_id "MSTRG.91067"; transcript_id "MSTRG.91067.46";
chr2	StringTie	exon	3294078	3307652	1000	-	.	gene_id "MSTRG.91067"; transcript_id "MSTRG.91067.46"; exon_number "1";
chr2	StringTie	exon	3318857	3318958	1000	-	.	gene_id "MSTRG.91067"; transcript_id "MSTRG.91067.46"; exon_number "2";
chr2	StringTie	exon	3338017	3338149	1000	-	.	gene_id "MSTRG.91067"; transcript_id "MSTRG.91067.46"; exon_number "3";
chr2	StringTie	exon	3354550	3354633	1000	-	.	gene_id "MSTRG.91067"; transcript_id "MSTRG.91067.46"; exon_number "4";
chr2	StringTie	exon	3377648	3377864	1000	-	.	gene_id "MSTRG.91067"; transcript_id "MSTRG.91067.46"; exon_number "5";
chr2	StringTie	transcript	3307554	3359002	1000	-	.	gene_id "MSTRG.91067"; transcript_id "MSTRG.91067.48";
chr2	StringTie	exon	3307554	3307652	1000	-	.	gene_id "MSTRG.91067"; transcript_id "MSTRG.91067.48"; exon_number "1";
chr2	StringTie	exon	3318857	3318958	1000	-	.	gene_id "MSTRG.91067"; transcript_id "MSTRG.91067.48"; exon_number "2";
chr2	StringTie	exon	3338017	3338149	1000	-	.	gene_id "MSTRG.91067"; transcript_id "MSTRG.91067.48"; exon_number "3";
chr2	StringTie	exon	3354550	3354633	1000	-	.	gene_id "MSTRG.91067"; transcript_id "MSTRG.91067.48"; exon_number "4";
chr2	StringTie	exon	3356627	3356734	1000	-	.	gene_id "MSTRG.91067"; transcript_id "MSTRG.91067.48"; exon_number "5";
chr2	StringTie	exon	3358925	3359002	1000	-	.	gene_id "MSTRG.91067"; transcript_id "MSTRG.91067.48"; exon_number "6";
chr2	StringTie	transcript	3307554	3378031	1000	-	.	gene_id "MSTRG.91067"; transcript_id "MSTRG.91067.49";
chr2	StringTie	exon	3307554	3307652	1000	-	.	gene_id "MSTRG.91067"; transcript_id "MSTRG.91067.49"; exon_number "1";
chr2	StringTie	exon	3318857	3318958	1000	-	.	gene_id "MSTRG.91067"; transcript_id "MSTRG.91067.49"; exon_number "2";
chr2	StringTie	exon	3338017	3338149	1000	-	.	gene_id "MSTRG.91067"; transcript_id "MSTRG.91067.49"; exon_number "3";
chr2	StringTie	exon	3354550	3354633	1000	-	.	gene_id "MSTRG.91067"; transcript_id "MSTRG.91067.49"; exon_number "4";
chr2	StringTie	exon	3368950	3369020	1000	-	.	gene_id "MSTRG.91067"; transcript_id "MSTRG.91067.49"; exon_number "5";
chr2	StringTie	exon	3377648	3378031	1000	-	.	gene_id "MSTRG.91067"; transcript_id "MSTRG.91067.49"; exon_number "6";
chr2	StringTie	transcript	3188818	3261878	1000	-	.	gene_id "MSTRG.91067"; transcript_id "MSTRG.91067.5";
chr2	StringTie	exon	3188818	3189508	1000	-	.	gene_id "MSTRG.91067"; transcript_id "MSTRG.91067.5"; exon_number "1";
chr2	StringTie	exon	3192414	3192581	1000	-	.	gene_id "MSTRG.91067"; transcript_id "MSTRG.91067.5"; exon_number "2";
chr2	StringTie	exon	3193999	3194166	1000	-	.	gene_id "MSTRG.91067"; transcript_id "MSTRG.91067.5"; exon_number "3";
chr2	StringTie	exon	3196881	3197017	1000	-	.	gene_id "MSTRG.91067"; transcript_id "MSTRG.91067.5"; exon_number "4";
chr2	StringTie	exon	3214149	3214248	1000	-	.	gene_id "MSTRG.91067"; transcript_id "MSTRG.91067.5"; exon_number "5";
chr2	StringTie	exon	3257299	3257455	1000	-	.	gene_id "MSTRG.91067"; transcript_id "MSTRG.91067.5"; exon_number "6";
chr2	StringTie	exon	3261743	3261878	1000	-	.	gene_id "MSTRG.91067"; transcript_id "MSTRG.91067.5"; exon_number "7";
chr2	StringTie	transcript	3318387	3377930	1000	-	.	gene_id "MSTRG.91067"; transcript_id "MSTRG.91067.50";
chr2	StringTie	exon	3318387	3318413	1000	-	.	gene_id "MSTRG.91067"; transcript_id "MSTRG.91067.50"; exon_number "1";
chr2	StringTie	exon	3318857	3318958	1000	-	.	gene_id "MSTRG.91067"; transcript_id "MSTRG.91067.50"; exon_number "2";
chr2	StringTie	exon	3338017	3338149	1000	-	.	gene_id "MSTRG.91067"; transcript_id "MSTRG.91067.50"; exon_number "3";
chr2	StringTie	exon	3354550	3354633	1000	-	.	gene_id "MSTRG.91067"; transcript_id "MSTRG.91067.50"; exon_number "4";
chr2	StringTie	exon	3377648	3377930	1000	-	.	gene_id "MSTRG.91067"; transcript_id "MSTRG.91067.50"; exon_number "5";
chr2	StringTie	transcript	3318786	3356965	1000	-	.	gene_id "MSTRG.91067"; transcript_id "MSTRG.91067.51";
chr2	StringTie	exon	3318786	3318958	1000	-	.	gene_id "MSTRG.91067"; transcript_id "MSTRG.91067.51"; exon_number "1";
chr2	StringTie	exon	3338017	3338149	1000	-	.	gene_id "MSTRG.91067"; transcript_id "MSTRG.91067.51"; exon_number "2";
chr2	StringTie	exon	3354550	3354633	1000	-	.	gene_id "MSTRG.91067"; transcript_id "MSTRG.91067.51"; exon_number "3";
chr2	StringTie	exon	3356000	3356331	1000	-	.	gene_id "MSTRG.91067"; transcript_id "MSTRG.91067.51"; exon_number "4";
chr2	StringTie	exon	3356627	3356965	1000	-	.	gene_id "MSTRG.91067"; transcript_id "MSTRG.91067.51"; exon_number "5";
chr2	StringTie	transcript	3318830	3377830	1000	-	.	gene_id "MSTRG.91067"; transcript_id "MSTRG.91067.52";
chr2	StringTie	exon	3318830	3318958	1000	-	.	gene_id "MSTRG.91067"; transcript_id "MSTRG.91067.52"; exon_number "1";
chr2	StringTie	exon	3338017	3338149	1000	-	.	gene_id "MSTRG.91067"; transcript_id "MSTRG.91067.52"; exon_number "2";
chr2	StringTie	exon	3354550	3354633	1000	-	.	gene_id "MSTRG.91067"; transcript_id "MSTRG.91067.52"; exon_number "3";
chr2	StringTie	exon	3356000	3356331	1000	-	.	gene_id "MSTRG.91067"; transcript_id "MSTRG.91067.52"; exon_number "4";
chr2	StringTie	exon	3377648	3377830	1000	-	.	gene_id "MSTRG.91067"; transcript_id "MSTRG.91067.52"; exon_number "5";
chr2	StringTie	transcript	3318831	3356965	1000	-	.	gene_id "MSTRG.91067"; transcript_id "MSTRG.91067.53";
chr2	StringTie	exon	3318831	3318958	1000	-	.	gene_id "MSTRG.91067"; transcript_id "MSTRG.91067.53"; exon_number "1";
chr2	StringTie	exon	3338017	3338149	1000	-	.	gene_id "MSTRG.91067"; transcript_id "MSTRG.91067.53"; exon_number "2";
chr2	StringTie	exon	3354550	3354633	1000	-	.	gene_id "MSTRG.91067"; transcript_id "MSTRG.91067.53"; exon_number "3";
chr2	StringTie	exon	3356000	3356363	1000	-	.	gene_id "MSTRG.91067"; transcript_id "MSTRG.91067.53"; exon_number "4";
chr2	StringTie	exon	3356627	3356965	1000	-	.	gene_id "MSTRG.91067"; transcript_id "MSTRG.91067.53"; exon_number "5";
chr2	StringTie	transcript	3318855	3377924	1000	-	.	gene_id "MSTRG.91067"; transcript_id "MSTRG.91067.54";
chr2	StringTie	exon	3318855	3318958	1000	-	.	gene_id "MSTRG.91067"; transcript_id "MSTRG.91067.54"; exon_number "1";
chr2	StringTie	exon	3324363	3324520	1000	-	.	gene_id "MSTRG.91067"; transcript_id "MSTRG.91067.54"; exon_number "2";
chr2	StringTie	exon	3338017	3338149	1000	-	.	gene_id "MSTRG.91067"; transcript_id "MSTRG.91067.54"; exon_number "3";
chr2	StringTie	exon	3354550	3354633	1000	-	.	gene_id "MSTRG.91067"; transcript_id "MSTRG.91067.54"; exon_number "4";
chr2	StringTie	exon	3377648	3377924	1000	-	.	gene_id "MSTRG.91067"; transcript_id "MSTRG.91067.54"; exon_number "5";
chr2	StringTie	transcript	3318857	3378339	1000	-	.	gene_id "MSTRG.91067"; transcript_id "MSTRG.91067.55";
chr2	StringTie	exon	3318857	3318958	1000	-	.	gene_id "MSTRG.91067"; transcript_id "MSTRG.91067.55"; exon_number "1";
chr2	StringTie	exon	3338017	3338149	1000	-	.	gene_id "MSTRG.91067"; transcript_id "MSTRG.91067.55"; exon_number "2";
chr2	StringTie	exon	3354550	3354633	1000	-	.	gene_id "MSTRG.91067"; transcript_id "MSTRG.91067.55"; exon_number "3";
chr2	StringTie	exon	3368853	3369020	1000	-	.	gene_id "MSTRG.91067"; transcript_id "MSTRG.91067.55"; exon_number "4";
chr2	StringTie	exon	3377648	3378339	1000	-	.	gene_id "MSTRG.91067"; transcript_id "MSTRG.91067.55"; exon_number "5";
chr2	StringTie	transcript	3318866	3377890	1000	-	.	gene_id "MSTRG.91067"; transcript_id "MSTRG.91067.56";
chr2	StringTie	exon	3318866	3318958	1000	-	.	gene_id "MSTRG.91067"; transcript_id "MSTRG.91067.56"; exon_number "1";
chr2	StringTie	exon	3338017	3338149	1000	-	.	gene_id "MSTRG.91067"; transcript_id "MSTRG.91067.56"; exon_number "2";
chr2	StringTie	exon	3354550	3354633	1000	-	.	gene_id "MSTRG.91067"; transcript_id "MSTRG.91067.56"; exon_number "3";
chr2	StringTie	exon	3356000	3356053	1000	-	.	gene_id "MSTRG.91067"; transcript_id "MSTRG.91067.56"; exon_number "4";
chr2	StringTie	exon	3377648	3377890	1000	-	.	gene_id "MSTRG.91067"; transcript_id "MSTRG.91067.56"; exon_number "5";
chr2	StringTie	transcript	3318885	3356836	1000	-	.	gene_id "MSTRG.91067"; transcript_id "MSTRG.91067.57";
chr2	StringTie	exon	3318885	3318958	1000	-	.	gene_id "MSTRG.91067"; transcript_id "MSTRG.91067.57"; exon_number "1";
chr2	StringTie	exon	3338017	3338149	1000	-	.	gene_id "MSTRG.91067"; transcript_id "MSTRG.91067.57"; exon_number "2";
chr2	StringTie	exon	3354550	3354633	1000	-	.	gene_id "MSTRG.91067"; transcript_id "MSTRG.91067.57"; exon_number "3";
chr2	StringTie	exon	3356000	3356053	1000	-	.	gene_id "MSTRG.91067"; transcript_id "MSTRG.91067.57"; exon_number "4";
chr2	StringTie	exon	3356627	3356836	1000	-	.	gene_id "MSTRG.91067"; transcript_id "MSTRG.91067.57"; exon_number "5";
chr2	StringTie	transcript	3318932	3377885	1000	-	.	gene_id "MSTRG.91067"; transcript_id "MSTRG.91067.58";
chr2	StringTie	exon	3318932	3318958	1000	-	.	gene_id "MSTRG.91067"; transcript_id "MSTRG.91067.58"; exon_number "1";
chr2	StringTie	exon	3338017	3338149	1000	-	.	gene_id "MSTRG.91067"; transcript_id "MSTRG.91067.58"; exon_number "2";
chr2	StringTie	exon	3354550	3354633	1000	-	.	gene_id "MSTRG.91067"; transcript_id "MSTRG.91067.58"; exon_number "3";
chr2	StringTie	exon	3356000	3356363	1000	-	.	gene_id "MSTRG.91067"; transcript_id "MSTRG.91067.58"; exon_number "4";
chr2	StringTie	exon	3377648	3377885	1000	-	.	gene_id "MSTRG.91067"; transcript_id "MSTRG.91067.58"; exon_number "5";
chr2	StringTie	transcript	3318936	3377904	1000	-	.	gene_id "MSTRG.91067"; transcript_id "MSTRG.91067.59";
chr2	StringTie	exon	3318936	3318958	1000	-	.	gene_id "MSTRG.91067"; transcript_id "MSTRG.91067.59"; exon_number "1";
chr2	StringTie	exon	3338017	3338149	1000	-	.	gene_id "MSTRG.91067"; transcript_id "MSTRG.91067.59"; exon_number "2";
chr2	StringTie	exon	3354550	3354633	1000	-	.	gene_id "MSTRG.91067"; transcript_id "MSTRG.91067.59"; exon_number "3";
chr2	StringTie	exon	3361420	3361469	1000	-	.	gene_id "MSTRG.91067"; transcript_id "MSTRG.91067.59"; exon_number "4";
chr2	StringTie	exon	3377648	3377904	1000	-	.	gene_id "MSTRG.91067"; transcript_id "MSTRG.91067.59"; exon_number "5";
chr2	StringTie	transcript	3188826	3377859	1000	-	.	gene_id "MSTRG.91067"; transcript_id "MSTRG.91067.6";
chr2	StringTie	exon	3188826	3189508	1000	-	.	gene_id "MSTRG.91067"; transcript_id "MSTRG.91067.6"; exon_number "1";
chr2	StringTie	exon	3192414	3192581	1000	-	.	gene_id "MSTRG.91067"; transcript_id "MSTRG.91067.6"; exon_number "2";
chr2	StringTie	exon	3193999	3194166	1000	-	.	gene_id "MSTRG.91067"; transcript_id "MSTRG.91067.6"; exon_number "3";
chr2	StringTie	exon	3196881	3197017	1000	-	.	gene_id "MSTRG.91067"; transcript_id "MSTRG.91067.6"; exon_number "4";
chr2	StringTie	exon	3214149	3214248	1000	-	.	gene_id "MSTRG.91067"; transcript_id "MSTRG.91067.6"; exon_number "5";
chr2	StringTie	exon	3257299	3257455	1000	-	.	gene_id "MSTRG.91067"; transcript_id "MSTRG.91067.6"; exon_number "6";
chr2	StringTie	exon	3274339	3274366	1000	-	.	gene_id "MSTRG.91067"; transcript_id "MSTRG.91067.6"; exon_number "7";
chr2	StringTie	exon	3338060	3338149	1000	-	.	gene_id "MSTRG.91067"; transcript_id "MSTRG.91067.6"; exon_number "8";
chr2	StringTie	exon	3354550	3354633	1000	-	.	gene_id "MSTRG.91067"; transcript_id "MSTRG.91067.6"; exon_number "9";
chr2	StringTie	exon	3377648	3377859	1000	-	.	gene_id "MSTRG.91067"; transcript_id "MSTRG.91067.6"; exon_number "10";
chr2	StringTie	transcript	3319091	3377877	1000	-	.	gene_id "MSTRG.91067"; transcript_id "MSTRG.91067.60";
chr2	StringTie	exon	3319091	3319468	1000	-	.	gene_id "MSTRG.91067"; transcript_id "MSTRG.91067.60"; exon_number "1";
chr2	StringTie	exon	3338017	3338149	1000	-	.	gene_id "MSTRG.91067"; transcript_id "MSTRG.91067.60"; exon_number "2";
chr2	StringTie	exon	3354550	3354633	1000	-	.	gene_id "MSTRG.91067"; transcript_id "MSTRG.91067.60"; exon_number "3";
chr2	StringTie	exon	3368853	3369020	1000	-	.	gene_id "MSTRG.91067"; transcript_id "MSTRG.91067.60"; exon_number "4";
chr2	StringTie	exon	3377648	3377877	1000	-	.	gene_id "MSTRG.91067"; transcript_id "MSTRG.91067.60"; exon_number "5";
chr2	StringTie	transcript	3319162	3378080	1000	-	.	gene_id "MSTRG.91067"; transcript_id "MSTRG.91067.61";
chr2	StringTie	exon	3319162	3319468	1000	-	.	gene_id "MSTRG.91067"; transcript_id "MSTRG.91067.61"; exon_number "1";
chr2	StringTie	exon	3338017	3338149	1000	-	.	gene_id "MSTRG.91067"; transcript_id "MSTRG.91067.61"; exon_number "2";
chr2	StringTie	exon	3354550	3354633	1000	-	.	gene_id "MSTRG.91067"; transcript_id "MSTRG.91067.61"; exon_number "3";
chr2	StringTie	exon	3361420	3361469	1000	-	.	gene_id "MSTRG.91067"; transcript_id "MSTRG.91067.61"; exon_number "4";
chr2	StringTie	exon	3377648	3378080	1000	-	.	gene_id "MSTRG.91067"; transcript_id "MSTRG.91067.61"; exon_number "5";
chr2	StringTie	transcript	3319266	3377858	1000	-	.	gene_id "MSTRG.91067"; transcript_id "MSTRG.91067.62";
chr2	StringTie	exon	3319266	3319468	1000	-	.	gene_id "MSTRG.91067"; transcript_id "MSTRG.91067.62"; exon_number "1";
chr2	StringTie	exon	3338017	3338149	1000	-	.	gene_id "MSTRG.91067"; transcript_id "MSTRG.91067.62"; exon_number "2";
chr2	StringTie	exon	3354550	3354633	1000	-	.	gene_id "MSTRG.91067"; transcript_id "MSTRG.91067.62"; exon_number "3";
chr2	StringTie	exon	3377648	3377858	1000	-	.	gene_id "MSTRG.91067"; transcript_id "MSTRG.91067.62"; exon_number "4";
chr2	StringTie	transcript	3319377	3356819	1000	-	.	gene_id "MSTRG.91067"; transcript_id "MSTRG.91067.63";
chr2	StringTie	exon	3319377	3319468	1000	-	.	gene_id "MSTRG.91067"; transcript_id "MSTRG.91067.63"; exon_number "1";
chr2	StringTie	exon	3338017	3338149	1000	-	.	gene_id "MSTRG.91067"; transcript_id "MSTRG.91067.63"; exon_number "2";
chr2	StringTie	exon	3354550	3354633	1000	-	.	gene_id "MSTRG.91067"; transcript_id "MSTRG.91067.63"; exon_number "3";
chr2	StringTie	exon	3356627	3356819	1000	-	.	gene_id "MSTRG.91067"; transcript_id "MSTRG.91067.63"; exon_number "4";
chr2	StringTie	transcript	3319377	3369621	1000	-	.	gene_id "MSTRG.91067"; transcript_id "MSTRG.91067.64";
chr2	StringTie	exon	3319377	3319468	1000	-	.	gene_id "MSTRG.91067"; transcript_id "MSTRG.91067.64"; exon_number "1";
chr2	StringTie	exon	3338017	3338149	1000	-	.	gene_id "MSTRG.91067"; transcript_id "MSTRG.91067.64"; exon_number "2";
chr2	StringTie	exon	3354550	3354633	1000	-	.	gene_id "MSTRG.91067"; transcript_id "MSTRG.91067.64"; exon_number "3";
chr2	StringTie	exon	3368853	3369020	1000	-	.	gene_id "MSTRG.91067"; transcript_id "MSTRG.91067.64"; exon_number "4";
chr2	StringTie	exon	3369592	3369621	1000	-	.	gene_id "MSTRG.91067"; transcript_id "MSTRG.91067.64"; exon_number "5";
chr2	StringTie	transcript	3319441	3377858	1000	-	.	gene_id "MSTRG.91067"; transcript_id "MSTRG.91067.65";
chr2	StringTie	exon	3319441	3319468	1000	-	.	gene_id "MSTRG.91067"; transcript_id "MSTRG.91067.65"; exon_number "1";
chr2	StringTie	exon	3338017	3338149	1000	-	.	gene_id "MSTRG.91067"; transcript_id "MSTRG.91067.65"; exon_number "2";
chr2	StringTie	exon	3354550	3354633	1000	-	.	gene_id "MSTRG.91067"; transcript_id "MSTRG.91067.65"; exon_number "3";
chr2	StringTie	exon	3356000	3356331	1000	-	.	gene_id "MSTRG.91067"; transcript_id "MSTRG.91067.65"; exon_number "4";
chr2	StringTie	exon	3377648	3377858	1000	-	.	gene_id "MSTRG.91067"; transcript_id "MSTRG.91067.65"; exon_number "5";
chr2	StringTie	transcript	3319644	3377859	1000	-	.	gene_id "MSTRG.91067"; transcript_id "MSTRG.91067.66";
chr2	StringTie	exon	3319644	3319682	1000	-	.	gene_id "MSTRG.91067"; transcript_id "MSTRG.91067.66"; exon_number "1";
chr2	StringTie	exon	3338017	3338149	1000	-	.	gene_id "MSTRG.91067"; transcript_id "MSTRG.91067.66"; exon_number "2";
chr2	StringTie	exon	3354550	3354633	1000	-	.	gene_id "MSTRG.91067"; transcript_id "MSTRG.91067.66"; exon_number "3";
chr2	StringTie	exon	3377648	3377859	1000	-	.	gene_id "MSTRG.91067"; transcript_id "MSTRG.91067.66"; exon_number "4";
chr2	StringTie	transcript	3319678	3356050	1000	-	.	gene_id "MSTRG.91067"; transcript_id "MSTRG.91067.67";
chr2	StringTie	exon	3319678	3320361	1000	-	.	gene_id "MSTRG.91067"; transcript_id "MSTRG.91067.67"; exon_number "1";
chr2	StringTie	exon	3338017	3338149	1000	-	.	gene_id "MSTRG.91067"; transcript_id "MSTRG.91067.67"; exon_number "2";
chr2	StringTie	exon	3354550	3354636	1000	-	.	gene_id "MSTRG.91067"; transcript_id "MSTRG.91067.67"; exon_number "3";
chr2	StringTie	exon	3356000	3356050	1000	-	.	gene_id "MSTRG.91067"; transcript_id "MSTRG.91067.67"; exon_number "4";
chr2	StringTie	transcript	3320851	3377944	1000	-	.	gene_id "MSTRG.91067"; transcript_id "MSTRG.91067.68";
chr2	StringTie	exon	3320851	3321265	1000	-	.	gene_id "MSTRG.91067"; transcript_id "MSTRG.91067.68"; exon_number "1";
chr2	StringTie	exon	3338017	3338149	1000	-	.	gene_id "MSTRG.91067"; transcript_id "MSTRG.91067.68"; exon_number "2";
chr2	StringTie	exon	3354550	3354633	1000	-	.	gene_id "MSTRG.91067"; transcript_id "MSTRG.91067.68"; exon_number "3";
chr2	StringTie	exon	3377648	3377944	1000	-	.	gene_id "MSTRG.91067"; transcript_id "MSTRG.91067.68"; exon_number "4";
chr2	StringTie	transcript	3321068	3377931	1000	-	.	gene_id "MSTRG.91067"; transcript_id "MSTRG.91067.69";
chr2	StringTie	exon	3321068	3321265	1000	-	.	gene_id "MSTRG.91067"; transcript_id "MSTRG.91067.69"; exon_number "1";
chr2	StringTie	exon	3338017	3338149	1000	-	.	gene_id "MSTRG.91067"; transcript_id "MSTRG.91067.69"; exon_number "2";
chr2	StringTie	exon	3354550	3354633	1000	-	.	gene_id "MSTRG.91067"; transcript_id "MSTRG.91067.69"; exon_number "3";
chr2	StringTie	exon	3356000	3356363	1000	-	.	gene_id "MSTRG.91067"; transcript_id "MSTRG.91067.69"; exon_number "4";
chr2	StringTie	exon	3377648	3377931	1000	-	.	gene_id "MSTRG.91067"; transcript_id "MSTRG.91067.69"; exon_number "5";
chr2	StringTie	transcript	3188836	3282890	1000	-	.	gene_id "MSTRG.91067"; transcript_id "MSTRG.91067.7";
chr2	StringTie	exon	3188836	3189508	1000	-	.	gene_id "MSTRG.91067"; transcript_id "MSTRG.91067.7"; exon_number "1";
chr2	StringTie	exon	3192414	3192581	1000	-	.	gene_id "MSTRG.91067"; transcript_id "MSTRG.91067.7"; exon_number "2";
chr2	StringTie	exon	3193999	3194166	1000	-	.	gene_id "MSTRG.91067"; transcript_id "MSTRG.91067.7"; exon_number "3";
chr2	StringTie	exon	3196881	3197017	1000	-	.	gene_id "MSTRG.91067"; transcript_id "MSTRG.91067.7"; exon_number "4";
chr2	StringTie	exon	3214149	3214248	1000	-	.	gene_id "MSTRG.91067"; transcript_id "MSTRG.91067.7"; exon_number "5";
chr2	StringTie	exon	3257299	3257455	1000	-	.	gene_id "MSTRG.91067"; transcript_id "MSTRG.91067.7"; exon_number "6";
chr2	StringTie	exon	3274339	3274419	1000	-	.	gene_id "MSTRG.91067"; transcript_id "MSTRG.91067.7"; exon_number "7";
chr2	StringTie	exon	3282470	3282890	1000	-	.	gene_id "MSTRG.91067"; transcript_id "MSTRG.91067.7"; exon_number "8";
chr2	StringTie	transcript	3321154	3357230	1000	-	.	gene_id "MSTRG.91067"; transcript_id "MSTRG.91067.70";
chr2	StringTie	exon	3321154	3321265	1000	-	.	gene_id "MSTRG.91067"; transcript_id "MSTRG.91067.70"; exon_number "1";
chr2	StringTie	exon	3338017	3338149	1000	-	.	gene_id "MSTRG.91067"; transcript_id "MSTRG.91067.70"; exon_number "2";
chr2	StringTie	exon	3354550	3354633	1000	-	.	gene_id "MSTRG.91067"; transcript_id "MSTRG.91067.70"; exon_number "3";
chr2	StringTie	exon	3356000	3356363	1000	-	.	gene_id "MSTRG.91067"; transcript_id "MSTRG.91067.70"; exon_number "4";
chr2	StringTie	exon	3356627	3357230	1000	-	.	gene_id "MSTRG.91067"; transcript_id "MSTRG.91067.70"; exon_number "5";
chr2	StringTie	transcript	3321154	3357230	1000	-	.	gene_id "MSTRG.91067"; transcript_id "MSTRG.91067.71";
chr2	StringTie	exon	3321154	3321265	1000	-	.	gene_id "MSTRG.91067"; transcript_id "MSTRG.91067.71"; exon_number "1";
chr2	StringTie	exon	3338017	3338149	1000	-	.	gene_id "MSTRG.91067"; transcript_id "MSTRG.91067.71"; exon_number "2";
chr2	StringTie	exon	3354550	3354633	1000	-	.	gene_id "MSTRG.91067"; transcript_id "MSTRG.91067.71"; exon_number "3";
chr2	StringTie	exon	3356000	3356331	1000	-	.	gene_id "MSTRG.91067"; transcript_id "MSTRG.91067.71"; exon_number "4";
chr2	StringTie	exon	3356627	3357230	1000	-	.	gene_id "MSTRG.91067"; transcript_id "MSTRG.91067.71"; exon_number "5";
chr2	StringTie	transcript	3321244	3356965	1000	-	.	gene_id "MSTRG.91067"; transcript_id "MSTRG.91067.72";
chr2	StringTie	exon	3321244	3321265	1000	-	.	gene_id "MSTRG.91067"; transcript_id "MSTRG.91067.72"; exon_number "1";
chr2	StringTie	exon	3338017	3338149	1000	-	.	gene_id "MSTRG.91067"; transcript_id "MSTRG.91067.72"; exon_number "2";
chr2	StringTie	exon	3354550	3354633	1000	-	.	gene_id "MSTRG.91067"; transcript_id "MSTRG.91067.72"; exon_number "3";
chr2	StringTie	exon	3356925	3356965	1000	-	.	gene_id "MSTRG.91067"; transcript_id "MSTRG.91067.72"; exon_number "4";
chr2	StringTie	transcript	3321245	3362371	1000	-	.	gene_id "MSTRG.91067"; transcript_id "MSTRG.91067.73";
chr2	StringTie	exon	3321245	3321265	1000	-	.	gene_id "MSTRG.91067"; transcript_id "MSTRG.91067.73"; exon_number "1";
chr2	StringTie	exon	3338017	3338149	1000	-	.	gene_id "MSTRG.91067"; transcript_id "MSTRG.91067.73"; exon_number "2";
chr2	StringTie	exon	3354550	3354633	1000	-	.	gene_id "MSTRG.91067"; transcript_id "MSTRG.91067.73"; exon_number "3";
chr2	StringTie	exon	3356000	3356331	1000	-	.	gene_id "MSTRG.91067"; transcript_id "MSTRG.91067.73"; exon_number "4";
chr2	StringTie	exon	3362354	3362371	1000	-	.	gene_id "MSTRG.91067"; transcript_id "MSTRG.91067.73"; exon_number "5";
chr2	StringTie	transcript	3324468	3377845	1000	-	.	gene_id "MSTRG.91067"; transcript_id "MSTRG.91067.74";
chr2	StringTie	exon	3324468	3324515	1000	-	.	gene_id "MSTRG.91067"; transcript_id "MSTRG.91067.74"; exon_number "1";
chr2	StringTie	exon	3338017	3338149	1000	-	.	gene_id "MSTRG.91067"; transcript_id "MSTRG.91067.74"; exon_number "2";
chr2	StringTie	exon	3354550	3354633	1000	-	.	gene_id "MSTRG.91067"; transcript_id "MSTRG.91067.74"; exon_number "3";
chr2	StringTie	exon	3377648	3377845	1000	-	.	gene_id "MSTRG.91067"; transcript_id "MSTRG.91067.74"; exon_number "4";
chr2	StringTie	transcript	3324490	3377870	1000	-	.	gene_id "MSTRG.91067"; transcript_id "MSTRG.91067.75";
chr2	StringTie	exon	3324490	3324520	1000	-	.	gene_id "MSTRG.91067"; transcript_id "MSTRG.91067.75"; exon_number "1";
chr2	StringTie	exon	3338017	3338149	1000	-	.	gene_id "MSTRG.91067"; transcript_id "MSTRG.91067.75"; exon_number "2";
chr2	StringTie	exon	3354550	3354633	1000	-	.	gene_id "MSTRG.91067"; transcript_id "MSTRG.91067.75"; exon_number "3";
chr2	StringTie	exon	3361420	3361469	1000	-	.	gene_id "MSTRG.91067"; transcript_id "MSTRG.91067.75"; exon_number "4";
chr2	StringTie	exon	3377648	3377870	1000	-	.	gene_id "MSTRG.91067"; transcript_id "MSTRG.91067.75"; exon_number "5";
chr2	StringTie	transcript	3331316	3369021	1000	-	.	gene_id "MSTRG.91067"; transcript_id "MSTRG.91067.76";
chr2	StringTie	exon	3331316	3332134	1000	-	.	gene_id "MSTRG.91067"; transcript_id "MSTRG.91067.76"; exon_number "1";
chr2	StringTie	exon	3338017	3338149	1000	-	.	gene_id "MSTRG.91067"; transcript_id "MSTRG.91067.76"; exon_number "2";
chr2	StringTie	exon	3354550	3354633	1000	-	.	gene_id "MSTRG.91067"; transcript_id "MSTRG.91067.76"; exon_number "3";
chr2	StringTie	exon	3368950	3369021	1000	-	.	gene_id "MSTRG.91067"; transcript_id "MSTRG.91067.76"; exon_number "4";
chr2	StringTie	transcript	3331883	3378110	1000	-	.	gene_id "MSTRG.91067"; transcript_id "MSTRG.91067.77";
chr2	StringTie	exon	3331883	3332134	1000	-	.	gene_id "MSTRG.91067"; transcript_id "MSTRG.91067.77"; exon_number "1";
chr2	StringTie	exon	3338017	3338149	1000	-	.	gene_id "MSTRG.91067"; transcript_id "MSTRG.91067.77"; exon_number "2";
chr2	StringTie	exon	3354550	3354633	1000	-	.	gene_id "MSTRG.91067"; transcript_id "MSTRG.91067.77"; exon_number "3";
chr2	StringTie	exon	3377648	3378110	1000	-	.	gene_id "MSTRG.91067"; transcript_id "MSTRG.91067.77"; exon_number "4";
chr2	StringTie	transcript	3332718	3356954	1000	-	.	gene_id "MSTRG.91067"; transcript_id "MSTRG.91067.78";
chr2	StringTie	exon	3332718	3332743	1000	-	.	gene_id "MSTRG.91067"; transcript_id "MSTRG.91067.78"; exon_number "1";
chr2	StringTie	exon	3338017	3338149	1000	-	.	gene_id "MSTRG.91067"; transcript_id "MSTRG.91067.78"; exon_number "2";
chr2	StringTie	exon	3354550	3354633	1000	-	.	gene_id "MSTRG.91067"; transcript_id "MSTRG.91067.78"; exon_number "3";
chr2	StringTie	exon	3356000	3356363	1000	-	.	gene_id "MSTRG.91067"; transcript_id "MSTRG.91067.78"; exon_number "4";
chr2	StringTie	exon	3356925	3356954	1000	-	.	gene_id "MSTRG.91067"; transcript_id "MSTRG.91067.78"; exon_number "5";
chr2	StringTie	transcript	3332810	3377868	1000	-	.	gene_id "MSTRG.91067"; transcript_id "MSTRG.91067.79";
chr2	StringTie	exon	3332810	3332836	1000	-	.	gene_id "MSTRG.91067"; transcript_id "MSTRG.91067.79"; exon_number "1";
chr2	StringTie	exon	3338017	3338149	1000	-	.	gene_id "MSTRG.91067"; transcript_id "MSTRG.91067.79"; exon_number "2";
chr2	StringTie	exon	3354550	3354633	1000	-	.	gene_id "MSTRG.91067"; transcript_id "MSTRG.91067.79"; exon_number "3";
chr2	StringTie	exon	3377648	3377868	1000	-	.	gene_id "MSTRG.91067"; transcript_id "MSTRG.91067.79"; exon_number "4";
chr2	StringTie	transcript	3188925	3284486	1000	-	.	gene_id "MSTRG.91067"; transcript_id "MSTRG.91067.8";
chr2	StringTie	exon	3188925	3189508	1000	-	.	gene_id "MSTRG.91067"; transcript_id "MSTRG.91067.8"; exon_number "1";
chr2	StringTie	exon	3192414	3192581	1000	-	.	gene_id "MSTRG.91067"; transcript_id "MSTRG.91067.8"; exon_number "2";
chr2	StringTie	exon	3193999	3194166	1000	-	.	gene_id "MSTRG.91067"; transcript_id "MSTRG.91067.8"; exon_number "3";
chr2	StringTie	exon	3196881	3197017	1000	-	.	gene_id "MSTRG.91067"; transcript_id "MSTRG.91067.8"; exon_number "4";
chr2	StringTie	exon	3214149	3214248	1000	-	.	gene_id "MSTRG.91067"; transcript_id "MSTRG.91067.8"; exon_number "5";
chr2	StringTie	exon	3257299	3257455	1000	-	.	gene_id "MSTRG.91067"; transcript_id "MSTRG.91067.8"; exon_number "6";
chr2	StringTie	exon	3282470	3284486	1000	-	.	gene_id "MSTRG.91067"; transcript_id "MSTRG.91067.8"; exon_number "7";
chr2	StringTie	transcript	3333643	3377919	1000	-	.	gene_id "MSTRG.91067"; transcript_id "MSTRG.91067.80";
chr2	StringTie	exon	3333643	3333741	1000	-	.	gene_id "MSTRG.91067"; transcript_id "MSTRG.91067.80"; exon_number "1";
chr2	StringTie	exon	3338017	3338149	1000	-	.	gene_id "MSTRG.91067"; transcript_id "MSTRG.91067.80"; exon_number "2";
chr2	StringTie	exon	3354550	3354633	1000	-	.	gene_id "MSTRG.91067"; transcript_id "MSTRG.91067.80"; exon_number "3";
chr2	StringTie	exon	3377648	3377919	1000	-	.	gene_id "MSTRG.91067"; transcript_id "MSTRG.91067.80"; exon_number "4";
chr2	StringTie	transcript	3333712	3377878	1000	-	.	gene_id "MSTRG.91067"; transcript_id "MSTRG.91067.81";
chr2	StringTie	exon	3333712	3333745	1000	-	.	gene_id "MSTRG.91067"; transcript_id "MSTRG.91067.81"; exon_number "1";
chr2	StringTie	exon	3338017	3338149	1000	-	.	gene_id "MSTRG.91067"; transcript_id "MSTRG.91067.81"; exon_number "2";
chr2	StringTie	exon	3354550	3354633	1000	-	.	gene_id "MSTRG.91067"; transcript_id "MSTRG.91067.81"; exon_number "3";
chr2	StringTie	exon	3377648	3377878	1000	-	.	gene_id "MSTRG.91067"; transcript_id "MSTRG.91067.81"; exon_number "4";
chr2	StringTie	transcript	3333720	3377955	1000	-	.	gene_id "MSTRG.91067"; transcript_id "MSTRG.91067.82";
chr2	StringTie	exon	3333720	3333741	1000	-	.	gene_id "MSTRG.91067"; transcript_id "MSTRG.91067.82"; exon_number "1";
chr2	StringTie	exon	3338017	3338149	1000	-	.	gene_id "MSTRG.91067"; transcript_id "MSTRG.91067.82"; exon_number "2";
chr2	StringTie	exon	3354550	3354633	1000	-	.	gene_id "MSTRG.91067"; transcript_id "MSTRG.91067.82"; exon_number "3";
chr2	StringTie	exon	3368853	3369020	1000	-	.	gene_id "MSTRG.91067"; transcript_id "MSTRG.91067.82"; exon_number "4";
chr2	StringTie	exon	3377648	3377955	1000	-	.	gene_id "MSTRG.91067"; transcript_id "MSTRG.91067.82"; exon_number "5";
chr2	StringTie	transcript	3333997	3356965	1000	-	.	gene_id "MSTRG.91067"; transcript_id "MSTRG.91067.83";
chr2	StringTie	exon	3333997	3334023	1000	-	.	gene_id "MSTRG.91067"; transcript_id "MSTRG.91067.83"; exon_number "1";
chr2	StringTie	exon	3338017	3338149	1000	-	.	gene_id "MSTRG.91067"; transcript_id "MSTRG.91067.83"; exon_number "2";
chr2	StringTie	exon	3354550	3354633	1000	-	.	gene_id "MSTRG.91067"; transcript_id "MSTRG.91067.83"; exon_number "3";
chr2	StringTie	exon	3356627	3356965	1000	-	.	gene_id "MSTRG.91067"; transcript_id "MSTRG.91067.83"; exon_number "4";
chr2	StringTie	transcript	3335375	3377976	1000	-	.	gene_id "MSTRG.91067"; transcript_id "MSTRG.91067.84";
chr2	StringTie	exon	3335375	3335472	1000	-	.	gene_id "MSTRG.91067"; transcript_id "MSTRG.91067.84"; exon_number "1";
chr2	StringTie	exon	3338017	3338149	1000	-	.	gene_id "MSTRG.91067"; transcript_id "MSTRG.91067.84"; exon_number "2";
chr2	StringTie	exon	3354550	3354633	1000	-	.	gene_id "MSTRG.91067"; transcript_id "MSTRG.91067.84"; exon_number "3";
chr2	StringTie	exon	3368853	3369020	1000	-	.	gene_id "MSTRG.91067"; transcript_id "MSTRG.91067.84"; exon_number "4";
chr2	StringTie	exon	3377648	3377976	1000	-	.	gene_id "MSTRG.91067"; transcript_id "MSTRG.91067.84"; exon_number "5";
chr2	StringTie	transcript	3337991	3370442	1000	-	.	gene_id "MSTRG.91067"; transcript_id "MSTRG.91067.85";
chr2	StringTie	exon	3337991	3338149	1000	-	.	gene_id "MSTRG.91067"; transcript_id "MSTRG.91067.85"; exon_number "1";
chr2	StringTie	exon	3354550	3354633	1000	-	.	gene_id "MSTRG.91067"; transcript_id "MSTRG.91067.85"; exon_number "2";
chr2	StringTie	exon	3370363	3370442	1000	-	.	gene_id "MSTRG.91067"; transcript_id "MSTRG.91067.85"; exon_number "3";
chr2	StringTie	transcript	3338001	3355803	1000	-	.	gene_id "MSTRG.91067"; transcript_id "MSTRG.91067.86";
chr2	StringTie	exon	3338001	3338149	1000	-	.	gene_id "MSTRG.91067"; transcript_id "MSTRG.91067.86"; exon_number "1";
chr2	StringTie	exon	3354550	3354633	1000	-	.	gene_id "MSTRG.91067"; transcript_id "MSTRG.91067.86"; exon_number "2";
chr2	StringTie	exon	3355690	3355803	1000	-	.	gene_id "MSTRG.91067"; transcript_id "MSTRG.91067.86"; exon_number "3";
chr2	StringTie	transcript	3338017	3361215	1000	-	.	gene_id "MSTRG.91067"; transcript_id "MSTRG.91067.87";
chr2	StringTie	exon	3338017	3338149	1000	-	.	gene_id "MSTRG.91067"; transcript_id "MSTRG.91067.87"; exon_number "1";
chr2	StringTie	exon	3354550	3354633	1000	-	.	gene_id "MSTRG.91067"; transcript_id "MSTRG.91067.87"; exon_number "2";
chr2	StringTie	exon	3356000	3356331	1000	-	.	gene_id "MSTRG.91067"; transcript_id "MSTRG.91067.87"; exon_number "3";
chr2	StringTie	exon	3361194	3361215	1000	-	.	gene_id "MSTRG.91067"; transcript_id "MSTRG.91067.87"; exon_number "4";
chr2	StringTie	transcript	3376034	3377943	1000	-	.	gene_id "MSTRG.91067"; transcript_id "MSTRG.91067.88";
chr2	StringTie	exon	3376034	3376107	1000	-	.	gene_id "MSTRG.91067"; transcript_id "MSTRG.91067.88"; exon_number "1";
chr2	StringTie	exon	3377648	3377943	1000	-	.	gene_id "MSTRG.91067"; transcript_id "MSTRG.91067.88"; exon_number "2";
chr2	StringTie	transcript	3376975	3377854	1000	-	.	gene_id "MSTRG.91067"; transcript_id "MSTRG.91067.89";
chr2	StringTie	exon	3376975	3377068	1000	-	.	gene_id "MSTRG.91067"; transcript_id "MSTRG.91067.89"; exon_number "1";
chr2	StringTie	exon	3377648	3377854	1000	-	.	gene_id "MSTRG.91067"; transcript_id "MSTRG.91067.89"; exon_number "2";
chr2	StringTie	transcript	3188925	3282867	1000	-	.	gene_id "MSTRG.91067"; transcript_id "MSTRG.91067.9";
chr2	StringTie	exon	3188925	3189508	1000	-	.	gene_id "MSTRG.91067"; transcript_id "MSTRG.91067.9"; exon_number "1";
chr2	StringTie	exon	3192414	3192581	1000	-	.	gene_id "MSTRG.91067"; transcript_id "MSTRG.91067.9"; exon_number "2";
chr2	StringTie	exon	3193999	3194162	1000	-	.	gene_id "MSTRG.91067"; transcript_id "MSTRG.91067.9"; exon_number "3";
chr2	StringTie	exon	3196881	3197017	1000	-	.	gene_id "MSTRG.91067"; transcript_id "MSTRG.91067.9"; exon_number "4";
chr2	StringTie	exon	3214149	3214248	1000	-	.	gene_id "MSTRG.91067"; transcript_id "MSTRG.91067.9"; exon_number "5";
chr2	StringTie	exon	3257299	3257455	1000	-	.	gene_id "MSTRG.91067"; transcript_id "MSTRG.91067.9"; exon_number "6";
chr2	StringTie	exon	3282470	3282867	1000	-	.	gene_id "MSTRG.91067"; transcript_id "MSTRG.91067.9"; exon_number "7";
chr2	StringTie	transcript	3379686	3479566	1000	+	.	gene_id "MSTRG.91068"; transcript_id "ENST00000324266"; gene_name "TRAPPC12"; ref_gene_id "ENSG00000171853";
chr2	StringTie	exon	3379686	3379876	1000	+	.	gene_id "MSTRG.91068"; transcript_id "ENST00000324266"; exon_number "1"; gene_name "TRAPPC12"; ref_gene_id "ENSG00000171853";
chr2	StringTie	exon	3387620	3388670	1000	+	.	gene_id "MSTRG.91068"; transcript_id "ENST00000324266"; exon_number "2"; gene_name "TRAPPC12"; ref_gene_id "ENSG00000171853";
chr2	StringTie	exon	3401777	3401893	1000	+	.	gene_id "MSTRG.91068"; transcript_id "ENST00000324266"; exon_number "3"; gene_name "TRAPPC12"; ref_gene_id "ENSG00000171853";
chr2	StringTie	exon	3421881	3421994	1000	+	.	gene_id "MSTRG.91068"; transcript_id "ENST00000324266"; exon_number "4"; gene_name "TRAPPC12"; ref_gene_id "ENSG00000171853";
chr2	StringTie	exon	3424525	3424663	1000	+	.	gene_id "MSTRG.91068"; transcript_id "ENST00000324266"; exon_number "5"; gene_name "TRAPPC12"; ref_gene_id "ENSG00000171853";
chr2	StringTie	exon	3443779	3443891	1000	+	.	gene_id "MSTRG.91068"; transcript_id "ENST00000324266"; exon_number "6"; gene_name "TRAPPC12"; ref_gene_id "ENSG00000171853";
chr2	StringTie	exon	3457621	3457693	1000	+	.	gene_id "MSTRG.91068"; transcript_id "ENST00000324266"; exon_number "7"; gene_name "TRAPPC12"; ref_gene_id "ENSG00000171853";
chr2	StringTie	exon	3460263	3460336	1000	+	.	gene_id "MSTRG.91068"; transcript_id "ENST00000324266"; exon_number "8"; gene_name "TRAPPC12"; ref_gene_id "ENSG00000171853";
chr2	StringTie	exon	3465597	3465695	1000	+	.	gene_id "MSTRG.91068"; transcript_id "ENST00000324266"; exon_number "9"; gene_name "TRAPPC12"; ref_gene_id "ENSG00000171853";
chr2	StringTie	exon	3477695	3477795	1000	+	.	gene_id "MSTRG.91068"; transcript_id "ENST00000324266"; exon_number "10"; gene_name "TRAPPC12"; ref_gene_id "ENSG00000171853";
chr2	StringTie	exon	3478846	3478933	1000	+	.	gene_id "MSTRG.91068"; transcript_id "ENST00000324266"; exon_number "11"; gene_name "TRAPPC12"; ref_gene_id "ENSG00000171853";
chr2	StringTie	exon	3479219	3479566	1000	+	.	gene_id "MSTRG.91068"; transcript_id "ENST00000324266"; exon_number "12"; gene_name "TRAPPC12"; ref_gene_id "ENSG00000171853";
chr2	StringTie	transcript	3379675	3479567	1000	+	.	gene_id "MSTRG.91068"; transcript_id "ENST00000382110"; gene_name "TRAPPC12"; ref_gene_id "ENSG00000171853";
chr2	StringTie	exon	3379675	3379839	1000	+	.	gene_id "MSTRG.91068"; transcript_id "ENST00000382110"; exon_number "1"; gene_name "TRAPPC12"; ref_gene_id "ENSG00000171853";
chr2	StringTie	exon	3387620	3388670	1000	+	.	gene_id "MSTRG.91068"; transcript_id "ENST00000382110"; exon_number "2"; gene_name "TRAPPC12"; ref_gene_id "ENSG00000171853";
chr2	StringTie	exon	3401777	3401893	1000	+	.	gene_id "MSTRG.91068"; transcript_id "ENST00000382110"; exon_number "3"; gene_name "TRAPPC12"; ref_gene_id "ENSG00000171853";
chr2	StringTie	exon	3421881	3421994	1000	+	.	gene_id "MSTRG.91068"; transcript_id "ENST00000382110"; exon_number "4"; gene_name "TRAPPC12"; ref_gene_id "ENSG00000171853";
chr2	StringTie	exon	3424525	3424663	1000	+	.	gene_id "MSTRG.91068"; transcript_id "ENST00000382110"; exon_number "5"; gene_name "TRAPPC12"; ref_gene_id "ENSG00000171853";
chr2	StringTie	exon	3443779	3443891	1000	+	.	gene_id "MSTRG.91068"; transcript_id "ENST00000382110"; exon_number "6"; gene_name "TRAPPC12"; ref_gene_id "ENSG00000171853";
chr2	StringTie	exon	3457621	3457693	1000	+	.	gene_id "MSTRG.91068"; transcript_id "ENST00000382110"; exon_number "7"; gene_name "TRAPPC12"; ref_gene_id "ENSG00000171853";
chr2	StringTie	exon	3460263	3460336	1000	+	.	gene_id "MSTRG.91068"; transcript_id "ENST00000382110"; exon_number "8"; gene_name "TRAPPC12"; ref_gene_id "ENSG00000171853";
chr2	StringTie	exon	3465597	3465695	1000	+	.	gene_id "MSTRG.91068"; transcript_id "ENST00000382110"; exon_number "9"; gene_name "TRAPPC12"; ref_gene_id "ENSG00000171853";
chr2	StringTie	exon	3477695	3477795	1000	+	.	gene_id "MSTRG.91068"; transcript_id "ENST00000382110"; exon_number "10"; gene_name "TRAPPC12"; ref_gene_id "ENSG00000171853";
chr2	StringTie	exon	3478846	3478933	1000	+	.	gene_id "MSTRG.91068"; transcript_id "ENST00000382110"; exon_number "11"; gene_name "TRAPPC12"; ref_gene_id "ENSG00000171853";
chr2	StringTie	exon	3479219	3479567	1000	+	.	gene_id "MSTRG.91068"; transcript_id "ENST00000382110"; exon_number "12"; gene_name "TRAPPC12"; ref_gene_id "ENSG00000171853";
chr2	StringTie	transcript	3388127	3421970	1000	+	.	gene_id "MSTRG.91068"; transcript_id "ENST00000411973"; gene_name "TRAPPC12"; ref_gene_id "ENSG00000171853";
chr2	StringTie	exon	3388127	3388670	1000	+	.	gene_id "MSTRG.91068"; transcript_id "ENST00000411973"; exon_number "1"; gene_name "TRAPPC12"; ref_gene_id "ENSG00000171853";
chr2	StringTie	exon	3401777	3401893	1000	+	.	gene_id "MSTRG.91068"; transcript_id "ENST00000411973"; exon_number "2"; gene_name "TRAPPC12"; ref_gene_id "ENSG00000171853";
chr2	StringTie	exon	3421700	3421786	1000	+	.	gene_id "MSTRG.91068"; transcript_id "ENST00000411973"; exon_number "3"; gene_name "TRAPPC12"; ref_gene_id "ENSG00000171853";
chr2	StringTie	exon	3421881	3421970	1000	+	.	gene_id "MSTRG.91068"; transcript_id "ENST00000411973"; exon_number "4"; gene_name "TRAPPC12"; ref_gene_id "ENSG00000171853";
chr2	StringTie	transcript	3443868	3479571	1000	+	.	gene_id "MSTRG.91068"; transcript_id "ENST00000415624"; gene_name "TRAPPC12"; ref_gene_id "ENSG00000171853";
chr2	StringTie	exon	3443868	3443891	1000	+	.	gene_id "MSTRG.91068"; transcript_id "ENST00000415624"; exon_number "1"; gene_name "TRAPPC12"; ref_gene_id "ENSG00000171853";
chr2	StringTie	exon	3457621	3457693	1000	+	.	gene_id "MSTRG.91068"; transcript_id "ENST00000415624"; exon_number "2"; gene_name "TRAPPC12"; ref_gene_id "ENSG00000171853";
chr2	StringTie	exon	3460263	3460336	1000	+	.	gene_id "MSTRG.91068"; transcript_id "ENST00000415624"; exon_number "3"; gene_name "TRAPPC12"; ref_gene_id "ENSG00000171853";
chr2	StringTie	exon	3465597	3465695	1000	+	.	gene_id "MSTRG.91068"; transcript_id "ENST00000415624"; exon_number "4"; gene_name "TRAPPC12"; ref_gene_id "ENSG00000171853";
chr2	StringTie	exon	3477692	3477795	1000	+	.	gene_id "MSTRG.91068"; transcript_id "ENST00000415624"; exon_number "5"; gene_name "TRAPPC12"; ref_gene_id "ENSG00000171853";
chr2	StringTie	exon	3478846	3478933	1000	+	.	gene_id "MSTRG.91068"; transcript_id "ENST00000415624"; exon_number "6"; gene_name "TRAPPC12"; ref_gene_id "ENSG00000171853";
chr2	StringTie	exon	3479219	3479571	1000	+	.	gene_id "MSTRG.91068"; transcript_id "ENST00000415624"; exon_number "7"; gene_name "TRAPPC12"; ref_gene_id "ENSG00000171853";
chr2	StringTie	transcript	3465673	3479567	1000	+	.	gene_id "MSTRG.91068"; transcript_id "ENST00000416918"; gene_name "TRAPPC12"; ref_gene_id "ENSG00000171853";
chr2	StringTie	exon	3465673	3465708	1000	+	.	gene_id "MSTRG.91068"; transcript_id "ENST00000416918"; exon_number "1"; gene_name "TRAPPC12"; ref_gene_id "ENSG00000171853";
chr2	StringTie	exon	3478846	3478933	1000	+	.	gene_id "MSTRG.91068"; transcript_id "ENST00000416918"; exon_number "2"; gene_name "TRAPPC12"; ref_gene_id "ENSG00000171853";
chr2	StringTie	exon	3479219	3479567	1000	+	.	gene_id "MSTRG.91068"; transcript_id "ENST00000416918"; exon_number "3"; gene_name "TRAPPC12"; ref_gene_id "ENSG00000171853";
chr2	StringTie	transcript	3421883	3479567	1000	+	.	gene_id "MSTRG.91068"; transcript_id "ENST00000417243"; gene_name "TRAPPC12"; ref_gene_id "ENSG00000171853";
chr2	StringTie	exon	3421883	3421994	1000	+	.	gene_id "MSTRG.91068"; transcript_id "ENST00000417243"; exon_number "1"; gene_name "TRAPPC12"; ref_gene_id "ENSG00000171853";
chr2	StringTie	exon	3424525	3424663	1000	+	.	gene_id "MSTRG.91068"; transcript_id "ENST00000417243"; exon_number "2"; gene_name "TRAPPC12"; ref_gene_id "ENSG00000171853";
chr2	StringTie	exon	3443779	3443891	1000	+	.	gene_id "MSTRG.91068"; transcript_id "ENST00000417243"; exon_number "3"; gene_name "TRAPPC12"; ref_gene_id "ENSG00000171853";
chr2	StringTie	exon	3457621	3457693	1000	+	.	gene_id "MSTRG.91068"; transcript_id "ENST00000417243"; exon_number "4"; gene_name "TRAPPC12"; ref_gene_id "ENSG00000171853";
chr2	StringTie	exon	3460263	3460336	1000	+	.	gene_id "MSTRG.91068"; transcript_id "ENST00000417243"; exon_number "5"; gene_name "TRAPPC12"; ref_gene_id "ENSG00000171853";
chr2	StringTie	exon	3465597	3465695	1000	+	.	gene_id "MSTRG.91068"; transcript_id "ENST00000417243"; exon_number "6"; gene_name "TRAPPC12"; ref_gene_id "ENSG00000171853";
chr2	StringTie	exon	3478846	3478933	1000	+	.	gene_id "MSTRG.91068"; transcript_id "ENST00000417243"; exon_number "7"; gene_name "TRAPPC12"; ref_gene_id "ENSG00000171853";
chr2	StringTie	exon	3479219	3479567	1000	+	.	gene_id "MSTRG.91068"; transcript_id "ENST00000417243"; exon_number "8"; gene_name "TRAPPC12"; ref_gene_id "ENSG00000171853";
chr2	StringTie	transcript	3443726	3478871	1000	+	.	gene_id "MSTRG.91068"; transcript_id "ENST00000433382"; gene_name "TRAPPC12"; ref_gene_id "ENSG00000171853";
chr2	StringTie	exon	3443726	3443891	1000	+	.	gene_id "MSTRG.91068"; transcript_id "ENST00000433382"; exon_number "1"; gene_name "TRAPPC12"; ref_gene_id "ENSG00000171853";
chr2	StringTie	exon	3457621	3457693	1000	+	.	gene_id "MSTRG.91068"; transcript_id "ENST00000433382"; exon_number "2"; gene_name "TRAPPC12"; ref_gene_id "ENSG00000171853";
chr2	StringTie	exon	3460263	3460336	1000	+	.	gene_id "MSTRG.91068"; transcript_id "ENST00000433382"; exon_number "3"; gene_name "TRAPPC12"; ref_gene_id "ENSG00000171853";
chr2	StringTie	exon	3465597	3465695	1000	+	.	gene_id "MSTRG.91068"; transcript_id "ENST00000433382"; exon_number "4"; gene_name "TRAPPC12"; ref_gene_id "ENSG00000171853";
chr2	StringTie	exon	3466254	3466393	1000	+	.	gene_id "MSTRG.91068"; transcript_id "ENST00000433382"; exon_number "5"; gene_name "TRAPPC12"; ref_gene_id "ENSG00000171853";
chr2	StringTie	exon	3478846	3478871	1000	+	.	gene_id "MSTRG.91068"; transcript_id "ENST00000433382"; exon_number "6"; gene_name "TRAPPC12"; ref_gene_id "ENSG00000171853";
chr2	StringTie	transcript	3460301	3478913	1000	+	.	gene_id "MSTRG.91068"; transcript_id "ENST00000437733"; gene_name "TRAPPC12"; ref_gene_id "ENSG00000171853";
chr2	StringTie	exon	3460301	3460336	1000	+	.	gene_id "MSTRG.91068"; transcript_id "ENST00000437733"; exon_number "1"; gene_name "TRAPPC12"; ref_gene_id "ENSG00000171853";
chr2	StringTie	exon	3462858	3463071	1000	+	.	gene_id "MSTRG.91068"; transcript_id "ENST00000437733"; exon_number "2"; gene_name "TRAPPC12"; ref_gene_id "ENSG00000171853";
chr2	StringTie	exon	3465597	3465695	1000	+	.	gene_id "MSTRG.91068"; transcript_id "ENST00000437733"; exon_number "3"; gene_name "TRAPPC12"; ref_gene_id "ENSG00000171853";
chr2	StringTie	exon	3477695	3477795	1000	+	.	gene_id "MSTRG.91068"; transcript_id "ENST00000437733"; exon_number "4"; gene_name "TRAPPC12"; ref_gene_id "ENSG00000171853";
chr2	StringTie	exon	3478846	3478913	1000	+	.	gene_id "MSTRG.91068"; transcript_id "ENST00000437733"; exon_number "5"; gene_name "TRAPPC12"; ref_gene_id "ENSG00000171853";
chr2	StringTie	transcript	3424619	3458181	1000	+	.	gene_id "MSTRG.91068"; transcript_id "ENST00000441099"; gene_name "TRAPPC12"; ref_gene_id "ENSG00000171853";
chr2	StringTie	exon	3424619	3424663	1000	+	.	gene_id "MSTRG.91068"; transcript_id "ENST00000441099"; exon_number "1"; gene_name "TRAPPC12"; ref_gene_id "ENSG00000171853";
chr2	StringTie	exon	3443779	3443891	1000	+	.	gene_id "MSTRG.91068"; transcript_id "ENST00000441099"; exon_number "2"; gene_name "TRAPPC12"; ref_gene_id "ENSG00000171853";
chr2	StringTie	exon	3457150	3457229	1000	+	.	gene_id "MSTRG.91068"; transcript_id "ENST00000441099"; exon_number "3"; gene_name "TRAPPC12"; ref_gene_id "ENSG00000171853";
chr2	StringTie	exon	3457621	3457693	1000	+	.	gene_id "MSTRG.91068"; transcript_id "ENST00000441099"; exon_number "4"; gene_name "TRAPPC12"; ref_gene_id "ENSG00000171853";
chr2	StringTie	exon	3457795	3458181	1000	+	.	gene_id "MSTRG.91068"; transcript_id "ENST00000441099"; exon_number "5"; gene_name "TRAPPC12"; ref_gene_id "ENSG00000171853";
chr2	StringTie	transcript	3389694	3460303	1000	+	.	gene_id "MSTRG.91068"; transcript_id "ENST00000441983"; gene_name "TRAPPC12"; ref_gene_id "ENSG00000171853";
chr2	StringTie	exon	3389694	3389779	1000	+	.	gene_id "MSTRG.91068"; transcript_id "ENST00000441983"; exon_number "1"; gene_name "TRAPPC12"; ref_gene_id "ENSG00000171853";
chr2	StringTie	exon	3401777	3401893	1000	+	.	gene_id "MSTRG.91068"; transcript_id "ENST00000441983"; exon_number "2"; gene_name "TRAPPC12"; ref_gene_id "ENSG00000171853";
chr2	StringTie	exon	3421881	3421994	1000	+	.	gene_id "MSTRG.91068"; transcript_id "ENST00000441983"; exon_number "3"; gene_name "TRAPPC12"; ref_gene_id "ENSG00000171853";
chr2	StringTie	exon	3424525	3424663	1000	+	.	gene_id "MSTRG.91068"; transcript_id "ENST00000441983"; exon_number "4"; gene_name "TRAPPC12"; ref_gene_id "ENSG00000171853";
chr2	StringTie	exon	3443779	3443891	1000	+	.	gene_id "MSTRG.91068"; transcript_id "ENST00000441983"; exon_number "5"; gene_name "TRAPPC12"; ref_gene_id "ENSG00000171853";
chr2	StringTie	exon	3457621	3457693	1000	+	.	gene_id "MSTRG.91068"; transcript_id "ENST00000441983"; exon_number "6"; gene_name "TRAPPC12"; ref_gene_id "ENSG00000171853";
chr2	StringTie	exon	3460263	3460303	1000	+	.	gene_id "MSTRG.91068"; transcript_id "ENST00000441983"; exon_number "7"; gene_name "TRAPPC12"; ref_gene_id "ENSG00000171853";
chr2	StringTie	transcript	3477715	3485094	1000	+	.	gene_id "MSTRG.91068"; transcript_id "ENST00000452495"; gene_name "TRAPPC12"; ref_gene_id "ENSG00000171853";
chr2	StringTie	exon	3477715	3477795	1000	+	.	gene_id "MSTRG.91068"; transcript_id "ENST00000452495"; exon_number "1"; gene_name "TRAPPC12"; ref_gene_id "ENSG00000171853";
chr2	StringTie	exon	3478846	3478933	1000	+	.	gene_id "MSTRG.91068"; transcript_id "ENST00000452495"; exon_number "2"; gene_name "TRAPPC12"; ref_gene_id "ENSG00000171853";
chr2	StringTie	exon	3484720	3485094	1000	+	.	gene_id "MSTRG.91068"; transcript_id "ENST00000452495"; exon_number "3"; gene_name "TRAPPC12"; ref_gene_id "ENSG00000171853";
chr2	StringTie	transcript	3389686	3443806	1000	+	.	gene_id "MSTRG.91068"; transcript_id "ENST00000457845"; gene_name "TRAPPC12"; ref_gene_id "ENSG00000171853";
chr2	StringTie	exon	3389686	3389779	1000	+	.	gene_id "MSTRG.91068"; transcript_id "ENST00000457845"; exon_number "1"; gene_name "TRAPPC12"; ref_gene_id "ENSG00000171853";
chr2	StringTie	exon	3401777	3401893	1000	+	.	gene_id "MSTRG.91068"; transcript_id "ENST00000457845"; exon_number "2"; gene_name "TRAPPC12"; ref_gene_id "ENSG00000171853";
chr2	StringTie	exon	3421700	3421786	1000	+	.	gene_id "MSTRG.91068"; transcript_id "ENST00000457845"; exon_number "3"; gene_name "TRAPPC12"; ref_gene_id "ENSG00000171853";
chr2	StringTie	exon	3421881	3421994	1000	+	.	gene_id "MSTRG.91068"; transcript_id "ENST00000457845"; exon_number "4"; gene_name "TRAPPC12"; ref_gene_id "ENSG00000171853";
chr2	StringTie	exon	3424525	3424663	1000	+	.	gene_id "MSTRG.91068"; transcript_id "ENST00000457845"; exon_number "5"; gene_name "TRAPPC12"; ref_gene_id "ENSG00000171853";
chr2	StringTie	exon	3443779	3443806	1000	+	.	gene_id "MSTRG.91068"; transcript_id "ENST00000457845"; exon_number "6"; gene_name "TRAPPC12"; ref_gene_id "ENSG00000171853";
chr2	StringTie	transcript	3459931	3478916	1000	+	.	gene_id "MSTRG.91068"; transcript_id "ENST00000461577"; gene_name "TRAPPC12"; ref_gene_id "ENSG00000171853";
chr2	StringTie	exon	3459931	3460336	1000	+	.	gene_id "MSTRG.91068"; transcript_id "ENST00000461577"; exon_number "1"; gene_name "TRAPPC12"; ref_gene_id "ENSG00000171853";
chr2	StringTie	exon	3465597	3465695	1000	+	.	gene_id "MSTRG.91068"; transcript_id "ENST00000461577"; exon_number "2"; gene_name "TRAPPC12"; ref_gene_id "ENSG00000171853";
chr2	StringTie	exon	3477695	3477795	1000	+	.	gene_id "MSTRG.91068"; transcript_id "ENST00000461577"; exon_number "3"; gene_name "TRAPPC12"; ref_gene_id "ENSG00000171853";
chr2	StringTie	exon	3478846	3478916	1000	+	.	gene_id "MSTRG.91068"; transcript_id "ENST00000461577"; exon_number "4"; gene_name "TRAPPC12"; ref_gene_id "ENSG00000171853";
chr2	StringTie	transcript	3443792	3460942	1000	+	.	gene_id "MSTRG.91068"; transcript_id "ENST00000462983"; gene_name "TRAPPC12"; ref_gene_id "ENSG00000171853";
chr2	StringTie	exon	3443792	3443891	1000	+	.	gene_id "MSTRG.91068"; transcript_id "ENST00000462983"; exon_number "1"; gene_name "TRAPPC12"; ref_gene_id "ENSG00000171853";
chr2	StringTie	exon	3457621	3457693	1000	+	.	gene_id "MSTRG.91068"; transcript_id "ENST00000462983"; exon_number "2"; gene_name "TRAPPC12"; ref_gene_id "ENSG00000171853";
chr2	StringTie	exon	3460263	3460336	1000	+	.	gene_id "MSTRG.91068"; transcript_id "ENST00000462983"; exon_number "3"; gene_name "TRAPPC12"; ref_gene_id "ENSG00000171853";
chr2	StringTie	exon	3460647	3460942	1000	+	.	gene_id "MSTRG.91068"; transcript_id "ENST00000462983"; exon_number "4"; gene_name "TRAPPC12"; ref_gene_id "ENSG00000171853";
chr2	StringTie	transcript	3424598	3468006	1000	+	.	gene_id "MSTRG.91068"; transcript_id "ENST00000469147"; gene_name "TRAPPC12"; ref_gene_id "ENSG00000171853";
chr2	StringTie	exon	3424598	3424663	1000	+	.	gene_id "MSTRG.91068"; transcript_id "ENST00000469147"; exon_number "1"; gene_name "TRAPPC12"; ref_gene_id "ENSG00000171853";
chr2	StringTie	exon	3443779	3443891	1000	+	.	gene_id "MSTRG.91068"; transcript_id "ENST00000469147"; exon_number "2"; gene_name "TRAPPC12"; ref_gene_id "ENSG00000171853";
chr2	StringTie	exon	3457621	3457693	1000	+	.	gene_id "MSTRG.91068"; transcript_id "ENST00000469147"; exon_number "3"; gene_name "TRAPPC12"; ref_gene_id "ENSG00000171853";
chr2	StringTie	exon	3460263	3460336	1000	+	.	gene_id "MSTRG.91068"; transcript_id "ENST00000469147"; exon_number "4"; gene_name "TRAPPC12"; ref_gene_id "ENSG00000171853";
chr2	StringTie	exon	3465597	3465695	1000	+	.	gene_id "MSTRG.91068"; transcript_id "ENST00000469147"; exon_number "5"; gene_name "TRAPPC12"; ref_gene_id "ENSG00000171853";
chr2	StringTie	exon	3467430	3468006	1000	+	.	gene_id "MSTRG.91068"; transcript_id "ENST00000469147"; exon_number "6"; gene_name "TRAPPC12"; ref_gene_id "ENSG00000171853";
chr2	StringTie	transcript	3472421	3479567	1000	+	.	gene_id "MSTRG.91068"; transcript_id "ENST00000469400"; gene_name "TRAPPC12"; ref_gene_id "ENSG00000171853";
chr2	StringTie	exon	3472421	3472602	1000	+	.	gene_id "MSTRG.91068"; transcript_id "ENST00000469400"; exon_number "1"; gene_name "TRAPPC12"; ref_gene_id "ENSG00000171853";
chr2	StringTie	exon	3477695	3477795	1000	+	.	gene_id "MSTRG.91068"; transcript_id "ENST00000469400"; exon_number "2"; gene_name "TRAPPC12"; ref_gene_id "ENSG00000171853";
chr2	StringTie	exon	3478846	3478933	1000	+	.	gene_id "MSTRG.91068"; transcript_id "ENST00000469400"; exon_number "3"; gene_name "TRAPPC12"; ref_gene_id "ENSG00000171853";
chr2	StringTie	exon	3479219	3479567	1000	+	.	gene_id "MSTRG.91068"; transcript_id "ENST00000469400"; exon_number "4"; gene_name "TRAPPC12"; ref_gene_id "ENSG00000171853";
chr2	StringTie	transcript	3458313	3478913	1000	+	.	gene_id "MSTRG.91068"; transcript_id "ENST00000473348"; gene_name "TRAPPC12"; ref_gene_id "ENSG00000171853";
chr2	StringTie	exon	3458313	3458461	1000	+	.	gene_id "MSTRG.91068"; transcript_id "ENST00000473348"; exon_number "1"; gene_name "TRAPPC12"; ref_gene_id "ENSG00000171853";
chr2	StringTie	exon	3460263	3460336	1000	+	.	gene_id "MSTRG.91068"; transcript_id "ENST00000473348"; exon_number "2"; gene_name "TRAPPC12"; ref_gene_id "ENSG00000171853";
chr2	StringTie	exon	3465597	3465695	1000	+	.	gene_id "MSTRG.91068"; transcript_id "ENST00000473348"; exon_number "3"; gene_name "TRAPPC12"; ref_gene_id "ENSG00000171853";
chr2	StringTie	exon	3477695	3477795	1000	+	.	gene_id "MSTRG.91068"; transcript_id "ENST00000473348"; exon_number "4"; gene_name "TRAPPC12"; ref_gene_id "ENSG00000171853";
chr2	StringTie	exon	3478846	3478913	1000	+	.	gene_id "MSTRG.91068"; transcript_id "ENST00000473348"; exon_number "5"; gene_name "TRAPPC12"; ref_gene_id "ENSG00000171853";
chr2	StringTie	transcript	3443796	3465807	1000	+	.	gene_id "MSTRG.91068"; transcript_id "ENST00000479897"; gene_name "TRAPPC12"; ref_gene_id "ENSG00000171853";
chr2	StringTie	exon	3443796	3443891	1000	+	.	gene_id "MSTRG.91068"; transcript_id "ENST00000479897"; exon_number "1"; gene_name "TRAPPC12"; ref_gene_id "ENSG00000171853";
chr2	StringTie	exon	3457621	3457693	1000	+	.	gene_id "MSTRG.91068"; transcript_id "ENST00000479897"; exon_number "2"; gene_name "TRAPPC12"; ref_gene_id "ENSG00000171853";
chr2	StringTie	exon	3460263	3460336	1000	+	.	gene_id "MSTRG.91068"; transcript_id "ENST00000479897"; exon_number "3"; gene_name "TRAPPC12"; ref_gene_id "ENSG00000171853";
chr2	StringTie	exon	3465597	3465807	1000	+	.	gene_id "MSTRG.91068"; transcript_id "ENST00000479897"; exon_number "4"; gene_name "TRAPPC12"; ref_gene_id "ENSG00000171853";
chr2	StringTie	transcript	3449196	3460327	1000	+	.	gene_id "MSTRG.91068"; transcript_id "ENST00000479955"; gene_name "TRAPPC12"; ref_gene_id "ENSG00000171853";
chr2	StringTie	exon	3449196	3449477	1000	+	.	gene_id "MSTRG.91068"; transcript_id "ENST00000479955"; exon_number "1"; gene_name "TRAPPC12"; ref_gene_id "ENSG00000171853";
chr2	StringTie	exon	3457621	3457693	1000	+	.	gene_id "MSTRG.91068"; transcript_id "ENST00000479955"; exon_number "2"; gene_name "TRAPPC12"; ref_gene_id "ENSG00000171853";
chr2	StringTie	exon	3460263	3460327	1000	+	.	gene_id "MSTRG.91068"; transcript_id "ENST00000479955"; exon_number "3"; gene_name "TRAPPC12"; ref_gene_id "ENSG00000171853";
chr2	StringTie	transcript	3379720	3389000	1000	+	.	gene_id "MSTRG.91068"; transcript_id "ENST00000482645"; gene_name "TRAPPC12"; ref_gene_id "ENSG00000171853";
chr2	StringTie	exon	3379720	3379876	1000	+	.	gene_id "MSTRG.91068"; transcript_id "ENST00000482645"; exon_number "1"; gene_name "TRAPPC12"; ref_gene_id "ENSG00000171853";
chr2	StringTie	exon	3387620	3389000	1000	+	.	gene_id "MSTRG.91068"; transcript_id "ENST00000482645"; exon_number "2"; gene_name "TRAPPC12"; ref_gene_id "ENSG00000171853";
chr2	StringTie	transcript	3460282	3478101	1000	+	.	gene_id "MSTRG.91068"; transcript_id "ENST00000489032"; gene_name "TRAPPC12"; ref_gene_id "ENSG00000171853";
chr2	StringTie	exon	3460282	3460336	1000	+	.	gene_id "MSTRG.91068"; transcript_id "ENST00000489032"; exon_number "1"; gene_name "TRAPPC12"; ref_gene_id "ENSG00000171853";
chr2	StringTie	exon	3465597	3465695	1000	+	.	gene_id "MSTRG.91068"; transcript_id "ENST00000489032"; exon_number "2"; gene_name "TRAPPC12"; ref_gene_id "ENSG00000171853";
chr2	StringTie	exon	3477695	3478101	1000	+	.	gene_id "MSTRG.91068"; transcript_id "ENST00000489032"; exon_number "3"; gene_name "TRAPPC12"; ref_gene_id "ENSG00000171853";
chr2	StringTie	transcript	3478714	3479565	1000	+	.	gene_id "MSTRG.91068"; transcript_id "ENST00000493792"; gene_name "TRAPPC12"; ref_gene_id "ENSG00000171853";
chr2	StringTie	exon	3478714	3478933	1000	+	.	gene_id "MSTRG.91068"; transcript_id "ENST00000493792"; exon_number "1"; gene_name "TRAPPC12"; ref_gene_id "ENSG00000171853";
chr2	StringTie	exon	3479219	3479565	1000	+	.	gene_id "MSTRG.91068"; transcript_id "ENST00000493792"; exon_number "2"; gene_name "TRAPPC12"; ref_gene_id "ENSG00000171853";
chr2	StringTie	transcript	3454612	3479566	1000	+	.	gene_id "MSTRG.91068"; transcript_id "ENST00000497597"; gene_name "TRAPPC12"; ref_gene_id "ENSG00000171853";
chr2	StringTie	exon	3454612	3457229	1000	+	.	gene_id "MSTRG.91068"; transcript_id "ENST00000497597"; exon_number "1"; gene_name "TRAPPC12"; ref_gene_id "ENSG00000171853";
chr2	StringTie	exon	3457621	3457693	1000	+	.	gene_id "MSTRG.91068"; transcript_id "ENST00000497597"; exon_number "2"; gene_name "TRAPPC12"; ref_gene_id "ENSG00000171853";
chr2	StringTie	exon	3460263	3460336	1000	+	.	gene_id "MSTRG.91068"; transcript_id "ENST00000497597"; exon_number "3"; gene_name "TRAPPC12"; ref_gene_id "ENSG00000171853";
chr2	StringTie	exon	3465597	3465695	1000	+	.	gene_id "MSTRG.91068"; transcript_id "ENST00000497597"; exon_number "4"; gene_name "TRAPPC12"; ref_gene_id "ENSG00000171853";
chr2	StringTie	exon	3477695	3477795	1000	+	.	gene_id "MSTRG.91068"; transcript_id "ENST00000497597"; exon_number "5"; gene_name "TRAPPC12"; ref_gene_id "ENSG00000171853";
chr2	StringTie	exon	3478846	3478933	1000	+	.	gene_id "MSTRG.91068"; transcript_id "ENST00000497597"; exon_number "6"; gene_name "TRAPPC12"; ref_gene_id "ENSG00000171853";
chr2	StringTie	exon	3479219	3479566	1000	+	.	gene_id "MSTRG.91068"; transcript_id "ENST00000497597"; exon_number "7"; gene_name "TRAPPC12"; ref_gene_id "ENSG00000171853";
chr2	StringTie	transcript	3377910	3479571	1000	+	.	gene_id "MSTRG.91068"; transcript_id "MSTRG.91068.1";
chr2	StringTie	exon	3377910	3377979	1000	+	.	gene_id "MSTRG.91068"; transcript_id "MSTRG.91068.1"; exon_number "1";
chr2	StringTie	exon	3387620	3388670	1000	+	.	gene_id "MSTRG.91068"; transcript_id "MSTRG.91068.1"; exon_number "2";
chr2	StringTie	exon	3401777	3401893	1000	+	.	gene_id "MSTRG.91068"; transcript_id "MSTRG.91068.1"; exon_number "3";
chr2	StringTie	exon	3421881	3421994	1000	+	.	gene_id "MSTRG.91068"; transcript_id "MSTRG.91068.1"; exon_number "4";
chr2	StringTie	exon	3424525	3424663	1000	+	.	gene_id "MSTRG.91068"; transcript_id "MSTRG.91068.1"; exon_number "5";
chr2	StringTie	exon	3443779	3443891	1000	+	.	gene_id "MSTRG.91068"; transcript_id "MSTRG.91068.1"; exon_number "6";
chr2	StringTie	exon	3457621	3457693	1000	+	.	gene_id "MSTRG.91068"; transcript_id "MSTRG.91068.1"; exon_number "7";
chr2	StringTie	exon	3460263	3460336	1000	+	.	gene_id "MSTRG.91068"; transcript_id "MSTRG.91068.1"; exon_number "8";
chr2	StringTie	exon	3465597	3465695	1000	+	.	gene_id "MSTRG.91068"; transcript_id "MSTRG.91068.1"; exon_number "9";
chr2	StringTie	exon	3477695	3477795	1000	+	.	gene_id "MSTRG.91068"; transcript_id "MSTRG.91068.1"; exon_number "10";
chr2	StringTie	exon	3478846	3478933	1000	+	.	gene_id "MSTRG.91068"; transcript_id "MSTRG.91068.1"; exon_number "11";
chr2	StringTie	exon	3479219	3479571	1000	+	.	gene_id "MSTRG.91068"; transcript_id "MSTRG.91068.1"; exon_number "12";
chr2	StringTie	transcript	3379075	3481238	1000	+	.	gene_id "MSTRG.91068"; transcript_id "MSTRG.91068.10";
chr2	StringTie	exon	3379075	3379876	1000	+	.	gene_id "MSTRG.91068"; transcript_id "MSTRG.91068.10"; exon_number "1";
chr2	StringTie	exon	3387620	3388670	1000	+	.	gene_id "MSTRG.91068"; transcript_id "MSTRG.91068.10"; exon_number "2";
chr2	StringTie	exon	3401777	3401893	1000	+	.	gene_id "MSTRG.91068"; transcript_id "MSTRG.91068.10"; exon_number "3";
chr2	StringTie	exon	3421881	3421994	1000	+	.	gene_id "MSTRG.91068"; transcript_id "MSTRG.91068.10"; exon_number "4";
chr2	StringTie	exon	3424525	3424663	1000	+	.	gene_id "MSTRG.91068"; transcript_id "MSTRG.91068.10"; exon_number "5";
chr2	StringTie	exon	3443779	3443891	1000	+	.	gene_id "MSTRG.91068"; transcript_id "MSTRG.91068.10"; exon_number "6";
chr2	StringTie	exon	3456947	3457229	1000	+	.	gene_id "MSTRG.91068"; transcript_id "MSTRG.91068.10"; exon_number "7";
chr2	StringTie	exon	3457621	3457693	1000	+	.	gene_id "MSTRG.91068"; transcript_id "MSTRG.91068.10"; exon_number "8";
chr2	StringTie	exon	3457795	3458461	1000	+	.	gene_id "MSTRG.91068"; transcript_id "MSTRG.91068.10"; exon_number "9";
chr2	StringTie	exon	3460263	3460336	1000	+	.	gene_id "MSTRG.91068"; transcript_id "MSTRG.91068.10"; exon_number "10";
chr2	StringTie	exon	3465597	3465695	1000	+	.	gene_id "MSTRG.91068"; transcript_id "MSTRG.91068.10"; exon_number "11";
chr2	StringTie	exon	3477695	3477795	1000	+	.	gene_id "MSTRG.91068"; transcript_id "MSTRG.91068.10"; exon_number "12";
chr2	StringTie	exon	3478846	3478933	1000	+	.	gene_id "MSTRG.91068"; transcript_id "MSTRG.91068.10"; exon_number "13";
chr2	StringTie	exon	3479219	3481238	1000	+	.	gene_id "MSTRG.91068"; transcript_id "MSTRG.91068.10"; exon_number "14";
chr2	StringTie	transcript	3389103	3479658	1000	+	.	gene_id "MSTRG.91068"; transcript_id "MSTRG.91068.101";
chr2	StringTie	exon	3389103	3389348	1000	+	.	gene_id "MSTRG.91068"; transcript_id "MSTRG.91068.101"; exon_number "1";
chr2	StringTie	exon	3401777	3401893	1000	+	.	gene_id "MSTRG.91068"; transcript_id "MSTRG.91068.101"; exon_number "2";
chr2	StringTie	exon	3421881	3421994	1000	+	.	gene_id "MSTRG.91068"; transcript_id "MSTRG.91068.101"; exon_number "3";
chr2	StringTie	exon	3424525	3424663	1000	+	.	gene_id "MSTRG.91068"; transcript_id "MSTRG.91068.101"; exon_number "4";
chr2	StringTie	exon	3443779	3443891	1000	+	.	gene_id "MSTRG.91068"; transcript_id "MSTRG.91068.101"; exon_number "5";
chr2	StringTie	exon	3457621	3457693	1000	+	.	gene_id "MSTRG.91068"; transcript_id "MSTRG.91068.101"; exon_number "6";
chr2	StringTie	exon	3457795	3458461	1000	+	.	gene_id "MSTRG.91068"; transcript_id "MSTRG.91068.101"; exon_number "7";
chr2	StringTie	exon	3459392	3459557	1000	+	.	gene_id "MSTRG.91068"; transcript_id "MSTRG.91068.101"; exon_number "8";
chr2	StringTie	exon	3460263	3460336	1000	+	.	gene_id "MSTRG.91068"; transcript_id "MSTRG.91068.101"; exon_number "9";
chr2	StringTie	exon	3465597	3465695	1000	+	.	gene_id "MSTRG.91068"; transcript_id "MSTRG.91068.101"; exon_number "10";
chr2	StringTie	exon	3477695	3477795	1000	+	.	gene_id "MSTRG.91068"; transcript_id "MSTRG.91068.101"; exon_number "11";
chr2	StringTie	exon	3478846	3478933	1000	+	.	gene_id "MSTRG.91068"; transcript_id "MSTRG.91068.101"; exon_number "12";
chr2	StringTie	exon	3479219	3479658	1000	+	.	gene_id "MSTRG.91068"; transcript_id "MSTRG.91068.101"; exon_number "13";
chr2	StringTie	transcript	3389686	3480329	1000	+	.	gene_id "MSTRG.91068"; transcript_id "MSTRG.91068.102";
chr2	StringTie	exon	3389686	3389779	1000	+	.	gene_id "MSTRG.91068"; transcript_id "MSTRG.91068.102"; exon_number "1";
chr2	StringTie	exon	3401777	3401893	1000	+	.	gene_id "MSTRG.91068"; transcript_id "MSTRG.91068.102"; exon_number "2";
chr2	StringTie	exon	3421700	3421786	1000	+	.	gene_id "MSTRG.91068"; transcript_id "MSTRG.91068.102"; exon_number "3";
chr2	StringTie	exon	3421881	3421994	1000	+	.	gene_id "MSTRG.91068"; transcript_id "MSTRG.91068.102"; exon_number "4";
chr2	StringTie	exon	3424525	3424663	1000	+	.	gene_id "MSTRG.91068"; transcript_id "MSTRG.91068.102"; exon_number "5";
chr2	StringTie	exon	3443779	3443891	1000	+	.	gene_id "MSTRG.91068"; transcript_id "MSTRG.91068.102"; exon_number "6";
chr2	StringTie	exon	3457621	3457693	1000	+	.	gene_id "MSTRG.91068"; transcript_id "MSTRG.91068.102"; exon_number "7";
chr2	StringTie	exon	3460263	3460336	1000	+	.	gene_id "MSTRG.91068"; transcript_id "MSTRG.91068.102"; exon_number "8";
chr2	StringTie	exon	3465597	3465695	1000	+	.	gene_id "MSTRG.91068"; transcript_id "MSTRG.91068.102"; exon_number "9";
chr2	StringTie	exon	3477695	3477795	1000	+	.	gene_id "MSTRG.91068"; transcript_id "MSTRG.91068.102"; exon_number "10";
chr2	StringTie	exon	3478846	3478933	1000	+	.	gene_id "MSTRG.91068"; transcript_id "MSTRG.91068.102"; exon_number "11";
chr2	StringTie	exon	3479219	3480329	1000	+	.	gene_id "MSTRG.91068"; transcript_id "MSTRG.91068.102"; exon_number "12";
chr2	StringTie	transcript	3389686	3479608	1000	+	.	gene_id "MSTRG.91068"; transcript_id "MSTRG.91068.103";
chr2	StringTie	exon	3389686	3389779	1000	+	.	gene_id "MSTRG.91068"; transcript_id "MSTRG.91068.103"; exon_number "1";
chr2	StringTie	exon	3401777	3401893	1000	+	.	gene_id "MSTRG.91068"; transcript_id "MSTRG.91068.103"; exon_number "2";
chr2	StringTie	exon	3421700	3421786	1000	+	.	gene_id "MSTRG.91068"; transcript_id "MSTRG.91068.103"; exon_number "3";
chr2	StringTie	exon	3421881	3421994	1000	+	.	gene_id "MSTRG.91068"; transcript_id "MSTRG.91068.103"; exon_number "4";
chr2	StringTie	exon	3424525	3424663	1000	+	.	gene_id "MSTRG.91068"; transcript_id "MSTRG.91068.103"; exon_number "5";
chr2	StringTie	exon	3443779	3443891	1000	+	.	gene_id "MSTRG.91068"; transcript_id "MSTRG.91068.103"; exon_number "6";
chr2	StringTie	exon	3457621	3457693	1000	+	.	gene_id "MSTRG.91068"; transcript_id "MSTRG.91068.103"; exon_number "7";
chr2	StringTie	exon	3460245	3460336	1000	+	.	gene_id "MSTRG.91068"; transcript_id "MSTRG.91068.103"; exon_number "8";
chr2	StringTie	exon	3465597	3465695	1000	+	.	gene_id "MSTRG.91068"; transcript_id "MSTRG.91068.103"; exon_number "9";
chr2	StringTie	exon	3477695	3477795	1000	+	.	gene_id "MSTRG.91068"; transcript_id "MSTRG.91068.103"; exon_number "10";
chr2	StringTie	exon	3478846	3478933	1000	+	.	gene_id "MSTRG.91068"; transcript_id "MSTRG.91068.103"; exon_number "11";
chr2	StringTie	exon	3479219	3479608	1000	+	.	gene_id "MSTRG.91068"; transcript_id "MSTRG.91068.103"; exon_number "12";
chr2	StringTie	transcript	3389694	3479562	1000	+	.	gene_id "MSTRG.91068"; transcript_id "MSTRG.91068.105";
chr2	StringTie	exon	3389694	3389779	1000	+	.	gene_id "MSTRG.91068"; transcript_id "MSTRG.91068.105"; exon_number "1";
chr2	StringTie	exon	3401777	3401893	1000	+	.	gene_id "MSTRG.91068"; transcript_id "MSTRG.91068.105"; exon_number "2";
chr2	StringTie	exon	3421881	3421994	1000	+	.	gene_id "MSTRG.91068"; transcript_id "MSTRG.91068.105"; exon_number "3";
chr2	StringTie	exon	3424525	3424663	1000	+	.	gene_id "MSTRG.91068"; transcript_id "MSTRG.91068.105"; exon_number "4";
chr2	StringTie	exon	3443779	3443891	1000	+	.	gene_id "MSTRG.91068"; transcript_id "MSTRG.91068.105"; exon_number "5";
chr2	StringTie	exon	3457621	3457693	1000	+	.	gene_id "MSTRG.91068"; transcript_id "MSTRG.91068.105"; exon_number "6";
chr2	StringTie	exon	3460263	3460336	1000	+	.	gene_id "MSTRG.91068"; transcript_id "MSTRG.91068.105"; exon_number "7";
chr2	StringTie	exon	3465597	3478933	1000	+	.	gene_id "MSTRG.91068"; transcript_id "MSTRG.91068.105"; exon_number "8";
chr2	StringTie	exon	3479219	3479562	1000	+	.	gene_id "MSTRG.91068"; transcript_id "MSTRG.91068.105"; exon_number "9";
chr2	StringTie	transcript	3389694	3480249	1000	+	.	gene_id "MSTRG.91068"; transcript_id "MSTRG.91068.106";
chr2	StringTie	exon	3389694	3389779	1000	+	.	gene_id "MSTRG.91068"; transcript_id "MSTRG.91068.106"; exon_number "1";
chr2	StringTie	exon	3401777	3401893	1000	+	.	gene_id "MSTRG.91068"; transcript_id "MSTRG.91068.106"; exon_number "2";
chr2	StringTie	exon	3421881	3421994	1000	+	.	gene_id "MSTRG.91068"; transcript_id "MSTRG.91068.106"; exon_number "3";
chr2	StringTie	exon	3424525	3424663	1000	+	.	gene_id "MSTRG.91068"; transcript_id "MSTRG.91068.106"; exon_number "4";
chr2	StringTie	exon	3443779	3443891	1000	+	.	gene_id "MSTRG.91068"; transcript_id "MSTRG.91068.106"; exon_number "5";
chr2	StringTie	exon	3457621	3457693	1000	+	.	gene_id "MSTRG.91068"; transcript_id "MSTRG.91068.106"; exon_number "6";
chr2	StringTie	exon	3460263	3460336	1000	+	.	gene_id "MSTRG.91068"; transcript_id "MSTRG.91068.106"; exon_number "7";
chr2	StringTie	exon	3465597	3465695	1000	+	.	gene_id "MSTRG.91068"; transcript_id "MSTRG.91068.106"; exon_number "8";
chr2	StringTie	exon	3477695	3478933	1000	+	.	gene_id "MSTRG.91068"; transcript_id "MSTRG.91068.106"; exon_number "9";
chr2	StringTie	exon	3479219	3480249	1000	+	.	gene_id "MSTRG.91068"; transcript_id "MSTRG.91068.106"; exon_number "10";
chr2	StringTie	transcript	3401124	3481240	1000	+	.	gene_id "MSTRG.91068"; transcript_id "MSTRG.91068.108";
chr2	StringTie	exon	3401124	3401238	1000	+	.	gene_id "MSTRG.91068"; transcript_id "MSTRG.91068.108"; exon_number "1";
chr2	StringTie	exon	3401777	3401893	1000	+	.	gene_id "MSTRG.91068"; transcript_id "MSTRG.91068.108"; exon_number "2";
chr2	StringTie	exon	3421700	3421786	1000	+	.	gene_id "MSTRG.91068"; transcript_id "MSTRG.91068.108"; exon_number "3";
chr2	StringTie	exon	3421881	3421994	1000	+	.	gene_id "MSTRG.91068"; transcript_id "MSTRG.91068.108"; exon_number "4";
chr2	StringTie	exon	3424525	3424663	1000	+	.	gene_id "MSTRG.91068"; transcript_id "MSTRG.91068.108"; exon_number "5";
chr2	StringTie	exon	3443779	3443891	1000	+	.	gene_id "MSTRG.91068"; transcript_id "MSTRG.91068.108"; exon_number "6";
chr2	StringTie	exon	3449187	3449477	1000	+	.	gene_id "MSTRG.91068"; transcript_id "MSTRG.91068.108"; exon_number "7";
chr2	StringTie	exon	3457621	3457693	1000	+	.	gene_id "MSTRG.91068"; transcript_id "MSTRG.91068.108"; exon_number "8";
chr2	StringTie	exon	3460263	3460336	1000	+	.	gene_id "MSTRG.91068"; transcript_id "MSTRG.91068.108"; exon_number "9";
chr2	StringTie	exon	3465597	3465695	1000	+	.	gene_id "MSTRG.91068"; transcript_id "MSTRG.91068.108"; exon_number "10";
chr2	StringTie	exon	3477695	3478933	1000	+	.	gene_id "MSTRG.91068"; transcript_id "MSTRG.91068.108"; exon_number "11";
chr2	StringTie	exon	3479219	3481240	1000	+	.	gene_id "MSTRG.91068"; transcript_id "MSTRG.91068.108"; exon_number "12";
chr2	StringTie	transcript	3406057	3479576	1000	+	.	gene_id "MSTRG.91068"; transcript_id "MSTRG.91068.109";
chr2	StringTie	exon	3406057	3406206	1000	+	.	gene_id "MSTRG.91068"; transcript_id "MSTRG.91068.109"; exon_number "1";
chr2	StringTie	exon	3421881	3421994	1000	+	.	gene_id "MSTRG.91068"; transcript_id "MSTRG.91068.109"; exon_number "2";
chr2	StringTie	exon	3424525	3424663	1000	+	.	gene_id "MSTRG.91068"; transcript_id "MSTRG.91068.109"; exon_number "3";
chr2	StringTie	exon	3443779	3443891	1000	+	.	gene_id "MSTRG.91068"; transcript_id "MSTRG.91068.109"; exon_number "4";
chr2	StringTie	exon	3457621	3457693	1000	+	.	gene_id "MSTRG.91068"; transcript_id "MSTRG.91068.109"; exon_number "5";
chr2	StringTie	exon	3460263	3460336	1000	+	.	gene_id "MSTRG.91068"; transcript_id "MSTRG.91068.109"; exon_number "6";
chr2	StringTie	exon	3465597	3465695	1000	+	.	gene_id "MSTRG.91068"; transcript_id "MSTRG.91068.109"; exon_number "7";
chr2	StringTie	exon	3477695	3477795	1000	+	.	gene_id "MSTRG.91068"; transcript_id "MSTRG.91068.109"; exon_number "8";
chr2	StringTie	exon	3478846	3478933	1000	+	.	gene_id "MSTRG.91068"; transcript_id "MSTRG.91068.109"; exon_number "9";
chr2	StringTie	exon	3479219	3479576	1000	+	.	gene_id "MSTRG.91068"; transcript_id "MSTRG.91068.109"; exon_number "10";
chr2	StringTie	transcript	3379083	3479560	1000	+	.	gene_id "MSTRG.91068"; transcript_id "MSTRG.91068.11";
chr2	StringTie	exon	3379083	3379876	1000	+	.	gene_id "MSTRG.91068"; transcript_id "MSTRG.91068.11"; exon_number "1";
chr2	StringTie	exon	3387620	3388670	1000	+	.	gene_id "MSTRG.91068"; transcript_id "MSTRG.91068.11"; exon_number "2";
chr2	StringTie	exon	3401777	3401893	1000	+	.	gene_id "MSTRG.91068"; transcript_id "MSTRG.91068.11"; exon_number "3";
chr2	StringTie	exon	3421700	3421786	1000	+	.	gene_id "MSTRG.91068"; transcript_id "MSTRG.91068.11"; exon_number "4";
chr2	StringTie	exon	3421881	3421994	1000	+	.	gene_id "MSTRG.91068"; transcript_id "MSTRG.91068.11"; exon_number "5";
chr2	StringTie	exon	3424525	3424674	1000	+	.	gene_id "MSTRG.91068"; transcript_id "MSTRG.91068.11"; exon_number "6";
chr2	StringTie	exon	3443779	3443891	1000	+	.	gene_id "MSTRG.91068"; transcript_id "MSTRG.91068.11"; exon_number "7";
chr2	StringTie	exon	3457621	3457693	1000	+	.	gene_id "MSTRG.91068"; transcript_id "MSTRG.91068.11"; exon_number "8";
chr2	StringTie	exon	3460263	3460336	1000	+	.	gene_id "MSTRG.91068"; transcript_id "MSTRG.91068.11"; exon_number "9";
chr2	StringTie	exon	3465597	3465695	1000	+	.	gene_id "MSTRG.91068"; transcript_id "MSTRG.91068.11"; exon_number "10";
chr2	StringTie	exon	3477695	3477795	1000	+	.	gene_id "MSTRG.91068"; transcript_id "MSTRG.91068.11"; exon_number "11";
chr2	StringTie	exon	3478846	3478933	1000	+	.	gene_id "MSTRG.91068"; transcript_id "MSTRG.91068.11"; exon_number "12";
chr2	StringTie	exon	3479219	3479560	1000	+	.	gene_id "MSTRG.91068"; transcript_id "MSTRG.91068.11"; exon_number "13";
chr2	StringTie	transcript	3406376	3479573	1000	+	.	gene_id "MSTRG.91068"; transcript_id "MSTRG.91068.110";
chr2	StringTie	exon	3406376	3406407	1000	+	.	gene_id "MSTRG.91068"; transcript_id "MSTRG.91068.110"; exon_number "1";
chr2	StringTie	exon	3421881	3421994	1000	+	.	gene_id "MSTRG.91068"; transcript_id "MSTRG.91068.110"; exon_number "2";
chr2	StringTie	exon	3424525	3424663	1000	+	.	gene_id "MSTRG.91068"; transcript_id "MSTRG.91068.110"; exon_number "3";
chr2	StringTie	exon	3443779	3443891	1000	+	.	gene_id "MSTRG.91068"; transcript_id "MSTRG.91068.110"; exon_number "4";
chr2	StringTie	exon	3457621	3457693	1000	+	.	gene_id "MSTRG.91068"; transcript_id "MSTRG.91068.110"; exon_number "5";
chr2	StringTie	exon	3460263	3460336	1000	+	.	gene_id "MSTRG.91068"; transcript_id "MSTRG.91068.110"; exon_number "6";
chr2	StringTie	exon	3465597	3465695	1000	+	.	gene_id "MSTRG.91068"; transcript_id "MSTRG.91068.110"; exon_number "7";
chr2	StringTie	exon	3477695	3477795	1000	+	.	gene_id "MSTRG.91068"; transcript_id "MSTRG.91068.110"; exon_number "8";
chr2	StringTie	exon	3478846	3478933	1000	+	.	gene_id "MSTRG.91068"; transcript_id "MSTRG.91068.110"; exon_number "9";
chr2	StringTie	exon	3479219	3479573	1000	+	.	gene_id "MSTRG.91068"; transcript_id "MSTRG.91068.110"; exon_number "10";
chr2	StringTie	transcript	3411821	3479573	1000	+	.	gene_id "MSTRG.91068"; transcript_id "MSTRG.91068.111";
chr2	StringTie	exon	3411821	3411851	1000	+	.	gene_id "MSTRG.91068"; transcript_id "MSTRG.91068.111"; exon_number "1";
chr2	StringTie	exon	3421881	3421994	1000	+	.	gene_id "MSTRG.91068"; transcript_id "MSTRG.91068.111"; exon_number "2";
chr2	StringTie	exon	3424525	3424663	1000	+	.	gene_id "MSTRG.91068"; transcript_id "MSTRG.91068.111"; exon_number "3";
chr2	StringTie	exon	3443779	3443891	1000	+	.	gene_id "MSTRG.91068"; transcript_id "MSTRG.91068.111"; exon_number "4";
chr2	StringTie	exon	3457621	3457693	1000	+	.	gene_id "MSTRG.91068"; transcript_id "MSTRG.91068.111"; exon_number "5";
chr2	StringTie	exon	3460263	3460336	1000	+	.	gene_id "MSTRG.91068"; transcript_id "MSTRG.91068.111"; exon_number "6";
chr2	StringTie	exon	3465597	3465695	1000	+	.	gene_id "MSTRG.91068"; transcript_id "MSTRG.91068.111"; exon_number "7";
chr2	StringTie	exon	3477695	3477795	1000	+	.	gene_id "MSTRG.91068"; transcript_id "MSTRG.91068.111"; exon_number "8";
chr2	StringTie	exon	3478846	3478933	1000	+	.	gene_id "MSTRG.91068"; transcript_id "MSTRG.91068.111"; exon_number "9";
chr2	StringTie	exon	3479219	3479573	1000	+	.	gene_id "MSTRG.91068"; transcript_id "MSTRG.91068.111"; exon_number "10";
chr2	StringTie	transcript	3421709	3479910	1000	+	.	gene_id "MSTRG.91068"; transcript_id "MSTRG.91068.112";
chr2	StringTie	exon	3421709	3421786	1000	+	.	gene_id "MSTRG.91068"; transcript_id "MSTRG.91068.112"; exon_number "1";
chr2	StringTie	exon	3421881	3421994	1000	+	.	gene_id "MSTRG.91068"; transcript_id "MSTRG.91068.112"; exon_number "2";
chr2	StringTie	exon	3424525	3424663	1000	+	.	gene_id "MSTRG.91068"; transcript_id "MSTRG.91068.112"; exon_number "3";
chr2	StringTie	exon	3434889	3435014	1000	+	.	gene_id "MSTRG.91068"; transcript_id "MSTRG.91068.112"; exon_number "4";
chr2	StringTie	exon	3443779	3443891	1000	+	.	gene_id "MSTRG.91068"; transcript_id "MSTRG.91068.112"; exon_number "5";
chr2	StringTie	exon	3457621	3457693	1000	+	.	gene_id "MSTRG.91068"; transcript_id "MSTRG.91068.112"; exon_number "6";
chr2	StringTie	exon	3460263	3460336	1000	+	.	gene_id "MSTRG.91068"; transcript_id "MSTRG.91068.112"; exon_number "7";
chr2	StringTie	exon	3465597	3465695	1000	+	.	gene_id "MSTRG.91068"; transcript_id "MSTRG.91068.112"; exon_number "8";
chr2	StringTie	exon	3477695	3477795	1000	+	.	gene_id "MSTRG.91068"; transcript_id "MSTRG.91068.112"; exon_number "9";
chr2	StringTie	exon	3478846	3478933	1000	+	.	gene_id "MSTRG.91068"; transcript_id "MSTRG.91068.112"; exon_number "10";
chr2	StringTie	exon	3479219	3479910	1000	+	.	gene_id "MSTRG.91068"; transcript_id "MSTRG.91068.112"; exon_number "11";
chr2	StringTie	transcript	3421726	3479891	1000	+	.	gene_id "MSTRG.91068"; transcript_id "MSTRG.91068.113";
chr2	StringTie	exon	3421726	3421786	1000	+	.	gene_id "MSTRG.91068"; transcript_id "MSTRG.91068.113"; exon_number "1";
chr2	StringTie	exon	3421881	3421994	1000	+	.	gene_id "MSTRG.91068"; transcript_id "MSTRG.91068.113"; exon_number "2";
chr2	StringTie	exon	3424525	3424663	1000	+	.	gene_id "MSTRG.91068"; transcript_id "MSTRG.91068.113"; exon_number "3";
chr2	StringTie	exon	3443779	3443891	1000	+	.	gene_id "MSTRG.91068"; transcript_id "MSTRG.91068.113"; exon_number "4";
chr2	StringTie	exon	3457621	3457693	1000	+	.	gene_id "MSTRG.91068"; transcript_id "MSTRG.91068.113"; exon_number "5";
chr2	StringTie	exon	3460263	3460336	1000	+	.	gene_id "MSTRG.91068"; transcript_id "MSTRG.91068.113"; exon_number "6";
chr2	StringTie	exon	3465597	3465695	1000	+	.	gene_id "MSTRG.91068"; transcript_id "MSTRG.91068.113"; exon_number "7";
chr2	StringTie	exon	3478846	3478933	1000	+	.	gene_id "MSTRG.91068"; transcript_id "MSTRG.91068.113"; exon_number "8";
chr2	StringTie	exon	3479219	3479891	1000	+	.	gene_id "MSTRG.91068"; transcript_id "MSTRG.91068.113"; exon_number "9";
chr2	StringTie	transcript	3421886	3479571	1000	+	.	gene_id "MSTRG.91068"; transcript_id "MSTRG.91068.115";
chr2	StringTie	exon	3421886	3421994	1000	+	.	gene_id "MSTRG.91068"; transcript_id "MSTRG.91068.115"; exon_number "1";
chr2	StringTie	exon	3424525	3424663	1000	+	.	gene_id "MSTRG.91068"; transcript_id "MSTRG.91068.115"; exon_number "2";
chr2	StringTie	exon	3434889	3435001	1000	+	.	gene_id "MSTRG.91068"; transcript_id "MSTRG.91068.115"; exon_number "3";
chr2	StringTie	exon	3443779	3443891	1000	+	.	gene_id "MSTRG.91068"; transcript_id "MSTRG.91068.115"; exon_number "4";
chr2	StringTie	exon	3457621	3457693	1000	+	.	gene_id "MSTRG.91068"; transcript_id "MSTRG.91068.115"; exon_number "5";
chr2	StringTie	exon	3460263	3460336	1000	+	.	gene_id "MSTRG.91068"; transcript_id "MSTRG.91068.115"; exon_number "6";
chr2	StringTie	exon	3465597	3465695	1000	+	.	gene_id "MSTRG.91068"; transcript_id "MSTRG.91068.115"; exon_number "7";
chr2	StringTie	exon	3477695	3477795	1000	+	.	gene_id "MSTRG.91068"; transcript_id "MSTRG.91068.115"; exon_number "8";
chr2	StringTie	exon	3478846	3478933	1000	+	.	gene_id "MSTRG.91068"; transcript_id "MSTRG.91068.115"; exon_number "9";
chr2	StringTie	exon	3479219	3479571	1000	+	.	gene_id "MSTRG.91068"; transcript_id "MSTRG.91068.115"; exon_number "10";
chr2	StringTie	transcript	3423196	3479577	1000	+	.	gene_id "MSTRG.91068"; transcript_id "MSTRG.91068.116";
chr2	StringTie	exon	3423196	3423804	1000	+	.	gene_id "MSTRG.91068"; transcript_id "MSTRG.91068.116"; exon_number "1";
chr2	StringTie	exon	3424525	3424663	1000	+	.	gene_id "MSTRG.91068"; transcript_id "MSTRG.91068.116"; exon_number "2";
chr2	StringTie	exon	3443779	3443891	1000	+	.	gene_id "MSTRG.91068"; transcript_id "MSTRG.91068.116"; exon_number "3";
chr2	StringTie	exon	3457621	3457693	1000	+	.	gene_id "MSTRG.91068"; transcript_id "MSTRG.91068.116"; exon_number "4";
chr2	StringTie	exon	3460263	3460336	1000	+	.	gene_id "MSTRG.91068"; transcript_id "MSTRG.91068.116"; exon_number "5";
chr2	StringTie	exon	3465597	3465695	1000	+	.	gene_id "MSTRG.91068"; transcript_id "MSTRG.91068.116"; exon_number "6";
chr2	StringTie	exon	3477695	3477795	1000	+	.	gene_id "MSTRG.91068"; transcript_id "MSTRG.91068.116"; exon_number "7";
chr2	StringTie	exon	3478846	3478933	1000	+	.	gene_id "MSTRG.91068"; transcript_id "MSTRG.91068.116"; exon_number "8";
chr2	StringTie	exon	3479219	3479577	1000	+	.	gene_id "MSTRG.91068"; transcript_id "MSTRG.91068.116"; exon_number "9";
chr2	StringTie	transcript	3424258	3479571	1000	+	.	gene_id "MSTRG.91068"; transcript_id "MSTRG.91068.117";
chr2	StringTie	exon	3424258	3424358	1000	+	.	gene_id "MSTRG.91068"; transcript_id "MSTRG.91068.117"; exon_number "1";
chr2	StringTie	exon	3424525	3424663	1000	+	.	gene_id "MSTRG.91068"; transcript_id "MSTRG.91068.117"; exon_number "2";
chr2	StringTie	exon	3443779	3443891	1000	+	.	gene_id "MSTRG.91068"; transcript_id "MSTRG.91068.117"; exon_number "3";
chr2	StringTie	exon	3457621	3457693	1000	+	.	gene_id "MSTRG.91068"; transcript_id "MSTRG.91068.117"; exon_number "4";
chr2	StringTie	exon	3460263	3460336	1000	+	.	gene_id "MSTRG.91068"; transcript_id "MSTRG.91068.117"; exon_number "5";
chr2	StringTie	exon	3465597	3465695	1000	+	.	gene_id "MSTRG.91068"; transcript_id "MSTRG.91068.117"; exon_number "6";
chr2	StringTie	exon	3477695	3477795	1000	+	.	gene_id "MSTRG.91068"; transcript_id "MSTRG.91068.117"; exon_number "7";
chr2	StringTie	exon	3478846	3478933	1000	+	.	gene_id "MSTRG.91068"; transcript_id "MSTRG.91068.117"; exon_number "8";
chr2	StringTie	exon	3479219	3479571	1000	+	.	gene_id "MSTRG.91068"; transcript_id "MSTRG.91068.117"; exon_number "9";
chr2	StringTie	transcript	3424598	3479596	1000	+	.	gene_id "MSTRG.91068"; transcript_id "MSTRG.91068.118";
chr2	StringTie	exon	3424598	3424663	1000	+	.	gene_id "MSTRG.91068"; transcript_id "MSTRG.91068.118"; exon_number "1";
chr2	StringTie	exon	3443779	3443891	1000	+	.	gene_id "MSTRG.91068"; transcript_id "MSTRG.91068.118"; exon_number "2";
chr2	StringTie	exon	3457621	3457693	1000	+	.	gene_id "MSTRG.91068"; transcript_id "MSTRG.91068.118"; exon_number "3";
chr2	StringTie	exon	3460263	3460336	1000	+	.	gene_id "MSTRG.91068"; transcript_id "MSTRG.91068.118"; exon_number "4";
chr2	StringTie	exon	3465597	3465695	1000	+	.	gene_id "MSTRG.91068"; transcript_id "MSTRG.91068.118"; exon_number "5";
chr2	StringTie	exon	3467430	3468018	1000	+	.	gene_id "MSTRG.91068"; transcript_id "MSTRG.91068.118"; exon_number "6";
chr2	StringTie	exon	3477695	3477795	1000	+	.	gene_id "MSTRG.91068"; transcript_id "MSTRG.91068.118"; exon_number "7";
chr2	StringTie	exon	3478846	3478933	1000	+	.	gene_id "MSTRG.91068"; transcript_id "MSTRG.91068.118"; exon_number "8";
chr2	StringTie	exon	3479219	3479596	1000	+	.	gene_id "MSTRG.91068"; transcript_id "MSTRG.91068.118"; exon_number "9";
chr2	StringTie	transcript	3379177	3485264	1000	+	.	gene_id "MSTRG.91068"; transcript_id "MSTRG.91068.12";
chr2	StringTie	exon	3379177	3379876	1000	+	.	gene_id "MSTRG.91068"; transcript_id "MSTRG.91068.12"; exon_number "1";
chr2	StringTie	exon	3387620	3388670	1000	+	.	gene_id "MSTRG.91068"; transcript_id "MSTRG.91068.12"; exon_number "2";
chr2	StringTie	exon	3401777	3401893	1000	+	.	gene_id "MSTRG.91068"; transcript_id "MSTRG.91068.12"; exon_number "3";
chr2	StringTie	exon	3421881	3421994	1000	+	.	gene_id "MSTRG.91068"; transcript_id "MSTRG.91068.12"; exon_number "4";
chr2	StringTie	exon	3424525	3424663	1000	+	.	gene_id "MSTRG.91068"; transcript_id "MSTRG.91068.12"; exon_number "5";
chr2	StringTie	exon	3443779	3443891	1000	+	.	gene_id "MSTRG.91068"; transcript_id "MSTRG.91068.12"; exon_number "6";
chr2	StringTie	exon	3457621	3457693	1000	+	.	gene_id "MSTRG.91068"; transcript_id "MSTRG.91068.12"; exon_number "7";
chr2	StringTie	exon	3460263	3460336	1000	+	.	gene_id "MSTRG.91068"; transcript_id "MSTRG.91068.12"; exon_number "8";
chr2	StringTie	exon	3465597	3478933	1000	+	.	gene_id "MSTRG.91068"; transcript_id "MSTRG.91068.12"; exon_number "9";
chr2	StringTie	exon	3479219	3482317	1000	+	.	gene_id "MSTRG.91068"; transcript_id "MSTRG.91068.12"; exon_number "10";
chr2	StringTie	exon	3482414	3485264	1000	+	.	gene_id "MSTRG.91068"; transcript_id "MSTRG.91068.12"; exon_number "11";
chr2	StringTie	transcript	3424619	3479596	1000	+	.	gene_id "MSTRG.91068"; transcript_id "MSTRG.91068.120";
chr2	StringTie	exon	3424619	3424663	1000	+	.	gene_id "MSTRG.91068"; transcript_id "MSTRG.91068.120"; exon_number "1";
chr2	StringTie	exon	3443779	3443891	1000	+	.	gene_id "MSTRG.91068"; transcript_id "MSTRG.91068.120"; exon_number "2";
chr2	StringTie	exon	3457150	3457229	1000	+	.	gene_id "MSTRG.91068"; transcript_id "MSTRG.91068.120"; exon_number "3";
chr2	StringTie	exon	3457621	3457693	1000	+	.	gene_id "MSTRG.91068"; transcript_id "MSTRG.91068.120"; exon_number "4";
chr2	StringTie	exon	3457795	3459557	1000	+	.	gene_id "MSTRG.91068"; transcript_id "MSTRG.91068.120"; exon_number "5";
chr2	StringTie	exon	3460263	3460336	1000	+	.	gene_id "MSTRG.91068"; transcript_id "MSTRG.91068.120"; exon_number "6";
chr2	StringTie	exon	3465597	3465695	1000	+	.	gene_id "MSTRG.91068"; transcript_id "MSTRG.91068.120"; exon_number "7";
chr2	StringTie	exon	3477695	3477795	1000	+	.	gene_id "MSTRG.91068"; transcript_id "MSTRG.91068.120"; exon_number "8";
chr2	StringTie	exon	3478846	3478933	1000	+	.	gene_id "MSTRG.91068"; transcript_id "MSTRG.91068.120"; exon_number "9";
chr2	StringTie	exon	3479219	3479596	1000	+	.	gene_id "MSTRG.91068"; transcript_id "MSTRG.91068.120"; exon_number "10";
chr2	StringTie	transcript	3446447	3481232	1000	+	.	gene_id "MSTRG.91068"; transcript_id "MSTRG.91068.126";
chr2	StringTie	exon	3446447	3446820	1000	+	.	gene_id "MSTRG.91068"; transcript_id "MSTRG.91068.126"; exon_number "1";
chr2	StringTie	exon	3448161	3449477	1000	+	.	gene_id "MSTRG.91068"; transcript_id "MSTRG.91068.126"; exon_number "2";
chr2	StringTie	exon	3457621	3457693	1000	+	.	gene_id "MSTRG.91068"; transcript_id "MSTRG.91068.126"; exon_number "3";
chr2	StringTie	exon	3460263	3460336	1000	+	.	gene_id "MSTRG.91068"; transcript_id "MSTRG.91068.126"; exon_number "4";
chr2	StringTie	exon	3465597	3465695	1000	+	.	gene_id "MSTRG.91068"; transcript_id "MSTRG.91068.126"; exon_number "5";
chr2	StringTie	exon	3477695	3477795	1000	+	.	gene_id "MSTRG.91068"; transcript_id "MSTRG.91068.126"; exon_number "6";
chr2	StringTie	exon	3478846	3478933	1000	+	.	gene_id "MSTRG.91068"; transcript_id "MSTRG.91068.126"; exon_number "7";
chr2	StringTie	exon	3479219	3481232	1000	+	.	gene_id "MSTRG.91068"; transcript_id "MSTRG.91068.126"; exon_number "8";
chr2	StringTie	transcript	3446740	3479598	1000	+	.	gene_id "MSTRG.91068"; transcript_id "MSTRG.91068.127";
chr2	StringTie	exon	3446740	3446820	1000	+	.	gene_id "MSTRG.91068"; transcript_id "MSTRG.91068.127"; exon_number "1";
chr2	StringTie	exon	3457621	3457693	1000	+	.	gene_id "MSTRG.91068"; transcript_id "MSTRG.91068.127"; exon_number "2";
chr2	StringTie	exon	3460263	3460336	1000	+	.	gene_id "MSTRG.91068"; transcript_id "MSTRG.91068.127"; exon_number "3";
chr2	StringTie	exon	3465597	3465695	1000	+	.	gene_id "MSTRG.91068"; transcript_id "MSTRG.91068.127"; exon_number "4";
chr2	StringTie	exon	3477695	3477795	1000	+	.	gene_id "MSTRG.91068"; transcript_id "MSTRG.91068.127"; exon_number "5";
chr2	StringTie	exon	3478846	3478933	1000	+	.	gene_id "MSTRG.91068"; transcript_id "MSTRG.91068.127"; exon_number "6";
chr2	StringTie	exon	3479219	3479598	1000	+	.	gene_id "MSTRG.91068"; transcript_id "MSTRG.91068.127"; exon_number "7";
chr2	StringTie	transcript	3449288	3479564	1000	+	.	gene_id "MSTRG.91068"; transcript_id "MSTRG.91068.129";
chr2	StringTie	exon	3449288	3449477	1000	+	.	gene_id "MSTRG.91068"; transcript_id "MSTRG.91068.129"; exon_number "1";
chr2	StringTie	exon	3457621	3457693	1000	+	.	gene_id "MSTRG.91068"; transcript_id "MSTRG.91068.129"; exon_number "2";
chr2	StringTie	exon	3460263	3460336	1000	+	.	gene_id "MSTRG.91068"; transcript_id "MSTRG.91068.129"; exon_number "3";
chr2	StringTie	exon	3465597	3465695	1000	+	.	gene_id "MSTRG.91068"; transcript_id "MSTRG.91068.129"; exon_number "4";
chr2	StringTie	exon	3477692	3477795	1000	+	.	gene_id "MSTRG.91068"; transcript_id "MSTRG.91068.129"; exon_number "5";
chr2	StringTie	exon	3478846	3478933	1000	+	.	gene_id "MSTRG.91068"; transcript_id "MSTRG.91068.129"; exon_number "6";
chr2	StringTie	exon	3479219	3479564	1000	+	.	gene_id "MSTRG.91068"; transcript_id "MSTRG.91068.129"; exon_number "7";
chr2	StringTie	transcript	3379223	3479572	1000	+	.	gene_id "MSTRG.91068"; transcript_id "MSTRG.91068.13";
chr2	StringTie	exon	3379223	3379876	1000	+	.	gene_id "MSTRG.91068"; transcript_id "MSTRG.91068.13"; exon_number "1";
chr2	StringTie	exon	3387620	3388670	1000	+	.	gene_id "MSTRG.91068"; transcript_id "MSTRG.91068.13"; exon_number "2";
chr2	StringTie	exon	3401777	3401893	1000	+	.	gene_id "MSTRG.91068"; transcript_id "MSTRG.91068.13"; exon_number "3";
chr2	StringTie	exon	3421881	3421994	1000	+	.	gene_id "MSTRG.91068"; transcript_id "MSTRG.91068.13"; exon_number "4";
chr2	StringTie	exon	3424525	3424663	1000	+	.	gene_id "MSTRG.91068"; transcript_id "MSTRG.91068.13"; exon_number "5";
chr2	StringTie	exon	3443779	3443891	1000	+	.	gene_id "MSTRG.91068"; transcript_id "MSTRG.91068.13"; exon_number "6";
chr2	StringTie	exon	3457621	3457693	1000	+	.	gene_id "MSTRG.91068"; transcript_id "MSTRG.91068.13"; exon_number "7";
chr2	StringTie	exon	3460263	3460336	1000	+	.	gene_id "MSTRG.91068"; transcript_id "MSTRG.91068.13"; exon_number "8";
chr2	StringTie	exon	3460644	3463071	1000	+	.	gene_id "MSTRG.91068"; transcript_id "MSTRG.91068.13"; exon_number "9";
chr2	StringTie	exon	3465597	3465695	1000	+	.	gene_id "MSTRG.91068"; transcript_id "MSTRG.91068.13"; exon_number "10";
chr2	StringTie	exon	3477695	3477795	1000	+	.	gene_id "MSTRG.91068"; transcript_id "MSTRG.91068.13"; exon_number "11";
chr2	StringTie	exon	3478846	3478933	1000	+	.	gene_id "MSTRG.91068"; transcript_id "MSTRG.91068.13"; exon_number "12";
chr2	StringTie	exon	3479219	3479572	1000	+	.	gene_id "MSTRG.91068"; transcript_id "MSTRG.91068.13"; exon_number "13";
chr2	StringTie	transcript	3450165	3479571	1000	+	.	gene_id "MSTRG.91068"; transcript_id "MSTRG.91068.130";
chr2	StringTie	exon	3450165	3450264	1000	+	.	gene_id "MSTRG.91068"; transcript_id "MSTRG.91068.130"; exon_number "1";
chr2	StringTie	exon	3457621	3457693	1000	+	.	gene_id "MSTRG.91068"; transcript_id "MSTRG.91068.130"; exon_number "2";
chr2	StringTie	exon	3460263	3460336	1000	+	.	gene_id "MSTRG.91068"; transcript_id "MSTRG.91068.130"; exon_number "3";
chr2	StringTie	exon	3465597	3465695	1000	+	.	gene_id "MSTRG.91068"; transcript_id "MSTRG.91068.130"; exon_number "4";
chr2	StringTie	exon	3477695	3477795	1000	+	.	gene_id "MSTRG.91068"; transcript_id "MSTRG.91068.130"; exon_number "5";
chr2	StringTie	exon	3478846	3478933	1000	+	.	gene_id "MSTRG.91068"; transcript_id "MSTRG.91068.130"; exon_number "6";
chr2	StringTie	exon	3479219	3479571	1000	+	.	gene_id "MSTRG.91068"; transcript_id "MSTRG.91068.130"; exon_number "7";
chr2	StringTie	transcript	3457306	3463213	1000	+	.	gene_id "MSTRG.91068"; transcript_id "MSTRG.91068.132";
chr2	StringTie	exon	3457306	3457693	1000	+	.	gene_id "MSTRG.91068"; transcript_id "MSTRG.91068.132"; exon_number "1";
chr2	StringTie	exon	3458404	3458461	1000	+	.	gene_id "MSTRG.91068"; transcript_id "MSTRG.91068.132"; exon_number "2";
chr2	StringTie	exon	3460263	3460336	1000	+	.	gene_id "MSTRG.91068"; transcript_id "MSTRG.91068.132"; exon_number "3";
chr2	StringTie	exon	3460644	3463213	1000	+	.	gene_id "MSTRG.91068"; transcript_id "MSTRG.91068.132"; exon_number "4";
chr2	StringTie	transcript	3457621	3479586	1000	+	.	gene_id "MSTRG.91068"; transcript_id "MSTRG.91068.133";
chr2	StringTie	exon	3457621	3457693	1000	+	.	gene_id "MSTRG.91068"; transcript_id "MSTRG.91068.133"; exon_number "1";
chr2	StringTie	exon	3460263	3460336	1000	+	.	gene_id "MSTRG.91068"; transcript_id "MSTRG.91068.133"; exon_number "2";
chr2	StringTie	exon	3465597	3465695	1000	+	.	gene_id "MSTRG.91068"; transcript_id "MSTRG.91068.133"; exon_number "3";
chr2	StringTie	exon	3477695	3477795	1000	+	.	gene_id "MSTRG.91068"; transcript_id "MSTRG.91068.133"; exon_number "4";
chr2	StringTie	exon	3478846	3478933	1000	+	.	gene_id "MSTRG.91068"; transcript_id "MSTRG.91068.133"; exon_number "5";
chr2	StringTie	exon	3479219	3479287	1000	+	.	gene_id "MSTRG.91068"; transcript_id "MSTRG.91068.133"; exon_number "6";
chr2	StringTie	exon	3479405	3479586	1000	+	.	gene_id "MSTRG.91068"; transcript_id "MSTRG.91068.133"; exon_number "7";
chr2	StringTie	transcript	3458313	3479562	1000	+	.	gene_id "MSTRG.91068"; transcript_id "MSTRG.91068.134";
chr2	StringTie	exon	3458313	3458461	1000	+	.	gene_id "MSTRG.91068"; transcript_id "MSTRG.91068.134"; exon_number "1";
chr2	StringTie	exon	3460263	3460336	1000	+	.	gene_id "MSTRG.91068"; transcript_id "MSTRG.91068.134"; exon_number "2";
chr2	StringTie	exon	3465597	3465695	1000	+	.	gene_id "MSTRG.91068"; transcript_id "MSTRG.91068.134"; exon_number "3";
chr2	StringTie	exon	3477695	3477795	1000	+	.	gene_id "MSTRG.91068"; transcript_id "MSTRG.91068.134"; exon_number "4";
chr2	StringTie	exon	3478846	3478927	1000	+	.	gene_id "MSTRG.91068"; transcript_id "MSTRG.91068.134"; exon_number "5";
chr2	StringTie	exon	3479219	3479562	1000	+	.	gene_id "MSTRG.91068"; transcript_id "MSTRG.91068.134"; exon_number "6";
chr2	StringTie	transcript	3458491	3479579	1000	+	.	gene_id "MSTRG.91068"; transcript_id "MSTRG.91068.136";
chr2	StringTie	exon	3458491	3458515	1000	+	.	gene_id "MSTRG.91068"; transcript_id "MSTRG.91068.136"; exon_number "1";
chr2	StringTie	exon	3460263	3460336	1000	+	.	gene_id "MSTRG.91068"; transcript_id "MSTRG.91068.136"; exon_number "2";
chr2	StringTie	exon	3465597	3465695	1000	+	.	gene_id "MSTRG.91068"; transcript_id "MSTRG.91068.136"; exon_number "3";
chr2	StringTie	exon	3477695	3477795	1000	+	.	gene_id "MSTRG.91068"; transcript_id "MSTRG.91068.136"; exon_number "4";
chr2	StringTie	exon	3478846	3478933	1000	+	.	gene_id "MSTRG.91068"; transcript_id "MSTRG.91068.136"; exon_number "5";
chr2	StringTie	exon	3479219	3479579	1000	+	.	gene_id "MSTRG.91068"; transcript_id "MSTRG.91068.136"; exon_number "6";
chr2	StringTie	transcript	3379293	3481204	1000	+	.	gene_id "MSTRG.91068"; transcript_id "MSTRG.91068.14";
chr2	StringTie	exon	3379293	3379876	1000	+	.	gene_id "MSTRG.91068"; transcript_id "MSTRG.91068.14"; exon_number "1";
chr2	StringTie	exon	3387620	3388670	1000	+	.	gene_id "MSTRG.91068"; transcript_id "MSTRG.91068.14"; exon_number "2";
chr2	StringTie	exon	3401777	3401893	1000	+	.	gene_id "MSTRG.91068"; transcript_id "MSTRG.91068.14"; exon_number "3";
chr2	StringTie	exon	3421881	3421994	1000	+	.	gene_id "MSTRG.91068"; transcript_id "MSTRG.91068.14"; exon_number "4";
chr2	StringTie	exon	3424525	3424663	1000	+	.	gene_id "MSTRG.91068"; transcript_id "MSTRG.91068.14"; exon_number "5";
chr2	StringTie	exon	3443779	3443891	1000	+	.	gene_id "MSTRG.91068"; transcript_id "MSTRG.91068.14"; exon_number "6";
chr2	StringTie	exon	3457621	3457693	1000	+	.	gene_id "MSTRG.91068"; transcript_id "MSTRG.91068.14"; exon_number "7";
chr2	StringTie	exon	3460263	3460336	1000	+	.	gene_id "MSTRG.91068"; transcript_id "MSTRG.91068.14"; exon_number "8";
chr2	StringTie	exon	3460644	3464528	1000	+	.	gene_id "MSTRG.91068"; transcript_id "MSTRG.91068.14"; exon_number "9";
chr2	StringTie	exon	3465597	3465695	1000	+	.	gene_id "MSTRG.91068"; transcript_id "MSTRG.91068.14"; exon_number "10";
chr2	StringTie	exon	3477695	3478933	1000	+	.	gene_id "MSTRG.91068"; transcript_id "MSTRG.91068.14"; exon_number "11";
chr2	StringTie	exon	3479219	3481204	1000	+	.	gene_id "MSTRG.91068"; transcript_id "MSTRG.91068.14"; exon_number "12";
chr2	StringTie	transcript	3465932	3479577	1000	+	.	gene_id "MSTRG.91068"; transcript_id "MSTRG.91068.141";
chr2	StringTie	exon	3465932	3466393	1000	+	.	gene_id "MSTRG.91068"; transcript_id "MSTRG.91068.141"; exon_number "1";
chr2	StringTie	exon	3472280	3477795	1000	+	.	gene_id "MSTRG.91068"; transcript_id "MSTRG.91068.141"; exon_number "2";
chr2	StringTie	exon	3478846	3478933	1000	+	.	gene_id "MSTRG.91068"; transcript_id "MSTRG.91068.141"; exon_number "3";
chr2	StringTie	exon	3479219	3479577	1000	+	.	gene_id "MSTRG.91068"; transcript_id "MSTRG.91068.141"; exon_number "4";
chr2	StringTie	transcript	3466361	3479571	1000	+	.	gene_id "MSTRG.91068"; transcript_id "MSTRG.91068.142";
chr2	StringTie	exon	3466361	3466393	1000	+	.	gene_id "MSTRG.91068"; transcript_id "MSTRG.91068.142"; exon_number "1";
chr2	StringTie	exon	3477695	3478933	1000	+	.	gene_id "MSTRG.91068"; transcript_id "MSTRG.91068.142"; exon_number "2";
chr2	StringTie	exon	3479219	3479571	1000	+	.	gene_id "MSTRG.91068"; transcript_id "MSTRG.91068.142"; exon_number "3";
chr2	StringTie	transcript	3468690	3479570	1000	+	.	gene_id "MSTRG.91068"; transcript_id "MSTRG.91068.143";
chr2	StringTie	exon	3468690	3468905	1000	+	.	gene_id "MSTRG.91068"; transcript_id "MSTRG.91068.143"; exon_number "1";
chr2	StringTie	exon	3477695	3477795	1000	+	.	gene_id "MSTRG.91068"; transcript_id "MSTRG.91068.143"; exon_number "2";
chr2	StringTie	exon	3478846	3478933	1000	+	.	gene_id "MSTRG.91068"; transcript_id "MSTRG.91068.143"; exon_number "3";
chr2	StringTie	exon	3479219	3479570	1000	+	.	gene_id "MSTRG.91068"; transcript_id "MSTRG.91068.143"; exon_number "4";
chr2	StringTie	transcript	3471742	3479579	1000	+	.	gene_id "MSTRG.91068"; transcript_id "MSTRG.91068.144";
chr2	StringTie	exon	3471742	3472598	1000	+	.	gene_id "MSTRG.91068"; transcript_id "MSTRG.91068.144"; exon_number "1";
chr2	StringTie	exon	3477695	3477795	1000	+	.	gene_id "MSTRG.91068"; transcript_id "MSTRG.91068.144"; exon_number "2";
chr2	StringTie	exon	3478846	3478933	1000	+	.	gene_id "MSTRG.91068"; transcript_id "MSTRG.91068.144"; exon_number "3";
chr2	StringTie	exon	3479219	3479579	1000	+	.	gene_id "MSTRG.91068"; transcript_id "MSTRG.91068.144"; exon_number "4";
chr2	StringTie	transcript	3472088	3479587	1000	+	.	gene_id "MSTRG.91068"; transcript_id "MSTRG.91068.145";
chr2	StringTie	exon	3472088	3472598	1000	+	.	gene_id "MSTRG.91068"; transcript_id "MSTRG.91068.145"; exon_number "1";
chr2	StringTie	exon	3477695	3478933	1000	+	.	gene_id "MSTRG.91068"; transcript_id "MSTRG.91068.145"; exon_number "2";
chr2	StringTie	exon	3479219	3479587	1000	+	.	gene_id "MSTRG.91068"; transcript_id "MSTRG.91068.145"; exon_number "3";
chr2	StringTie	transcript	3482409	3485094	1000	+	.	gene_id "MSTRG.91068"; transcript_id "MSTRG.91068.149";
chr2	StringTie	exon	3482409	3483144	1000	+	.	gene_id "MSTRG.91068"; transcript_id "MSTRG.91068.149"; exon_number "1";
chr2	StringTie	exon	3483217	3485094	1000	+	.	gene_id "MSTRG.91068"; transcript_id "MSTRG.91068.149"; exon_number "2";
chr2	StringTie	transcript	3379317	3485094	1000	+	.	gene_id "MSTRG.91068"; transcript_id "MSTRG.91068.15";
chr2	StringTie	exon	3379317	3379876	1000	+	.	gene_id "MSTRG.91068"; transcript_id "MSTRG.91068.15"; exon_number "1";
chr2	StringTie	exon	3387620	3388670	1000	+	.	gene_id "MSTRG.91068"; transcript_id "MSTRG.91068.15"; exon_number "2";
chr2	StringTie	exon	3401777	3401893	1000	+	.	gene_id "MSTRG.91068"; transcript_id "MSTRG.91068.15"; exon_number "3";
chr2	StringTie	exon	3421881	3421994	1000	+	.	gene_id "MSTRG.91068"; transcript_id "MSTRG.91068.15"; exon_number "4";
chr2	StringTie	exon	3424525	3424663	1000	+	.	gene_id "MSTRG.91068"; transcript_id "MSTRG.91068.15"; exon_number "5";
chr2	StringTie	exon	3443779	3443891	1000	+	.	gene_id "MSTRG.91068"; transcript_id "MSTRG.91068.15"; exon_number "6";
chr2	StringTie	exon	3457621	3457693	1000	+	.	gene_id "MSTRG.91068"; transcript_id "MSTRG.91068.15"; exon_number "7";
chr2	StringTie	exon	3460263	3460336	1000	+	.	gene_id "MSTRG.91068"; transcript_id "MSTRG.91068.15"; exon_number "8";
chr2	StringTie	exon	3460644	3465695	1000	+	.	gene_id "MSTRG.91068"; transcript_id "MSTRG.91068.15"; exon_number "9";
chr2	StringTie	exon	3477692	3477795	1000	+	.	gene_id "MSTRG.91068"; transcript_id "MSTRG.91068.15"; exon_number "10";
chr2	StringTie	exon	3478846	3478933	1000	+	.	gene_id "MSTRG.91068"; transcript_id "MSTRG.91068.15"; exon_number "11";
chr2	StringTie	exon	3484720	3485094	1000	+	.	gene_id "MSTRG.91068"; transcript_id "MSTRG.91068.15"; exon_number "12";
chr2	StringTie	transcript	3379317	3481233	1000	+	.	gene_id "MSTRG.91068"; transcript_id "MSTRG.91068.16";
chr2	StringTie	exon	3379317	3379876	1000	+	.	gene_id "MSTRG.91068"; transcript_id "MSTRG.91068.16"; exon_number "1";
chr2	StringTie	exon	3387620	3388670	1000	+	.	gene_id "MSTRG.91068"; transcript_id "MSTRG.91068.16"; exon_number "2";
chr2	StringTie	exon	3401777	3401893	1000	+	.	gene_id "MSTRG.91068"; transcript_id "MSTRG.91068.16"; exon_number "3";
chr2	StringTie	exon	3421700	3421786	1000	+	.	gene_id "MSTRG.91068"; transcript_id "MSTRG.91068.16"; exon_number "4";
chr2	StringTie	exon	3421881	3421994	1000	+	.	gene_id "MSTRG.91068"; transcript_id "MSTRG.91068.16"; exon_number "5";
chr2	StringTie	exon	3424525	3424663	1000	+	.	gene_id "MSTRG.91068"; transcript_id "MSTRG.91068.16"; exon_number "6";
chr2	StringTie	exon	3443779	3443891	1000	+	.	gene_id "MSTRG.91068"; transcript_id "MSTRG.91068.16"; exon_number "7";
chr2	StringTie	exon	3456947	3457229	1000	+	.	gene_id "MSTRG.91068"; transcript_id "MSTRG.91068.16"; exon_number "8";
chr2	StringTie	exon	3457621	3457693	1000	+	.	gene_id "MSTRG.91068"; transcript_id "MSTRG.91068.16"; exon_number "9";
chr2	StringTie	exon	3457795	3458461	1000	+	.	gene_id "MSTRG.91068"; transcript_id "MSTRG.91068.16"; exon_number "10";
chr2	StringTie	exon	3460263	3460336	1000	+	.	gene_id "MSTRG.91068"; transcript_id "MSTRG.91068.16"; exon_number "11";
chr2	StringTie	exon	3465597	3465695	1000	+	.	gene_id "MSTRG.91068"; transcript_id "MSTRG.91068.16"; exon_number "12";
chr2	StringTie	exon	3477695	3477795	1000	+	.	gene_id "MSTRG.91068"; transcript_id "MSTRG.91068.16"; exon_number "13";
chr2	StringTie	exon	3478846	3478933	1000	+	.	gene_id "MSTRG.91068"; transcript_id "MSTRG.91068.16"; exon_number "14";
chr2	StringTie	exon	3479219	3481233	1000	+	.	gene_id "MSTRG.91068"; transcript_id "MSTRG.91068.16"; exon_number "15";
chr2	StringTie	transcript	3379332	3485036	1000	+	.	gene_id "MSTRG.91068"; transcript_id "MSTRG.91068.17";
chr2	StringTie	exon	3379332	3379876	1000	+	.	gene_id "MSTRG.91068"; transcript_id "MSTRG.91068.17"; exon_number "1";
chr2	StringTie	exon	3387620	3388670	1000	+	.	gene_id "MSTRG.91068"; transcript_id "MSTRG.91068.17"; exon_number "2";
chr2	StringTie	exon	3401777	3401893	1000	+	.	gene_id "MSTRG.91068"; transcript_id "MSTRG.91068.17"; exon_number "3";
chr2	StringTie	exon	3421881	3421994	1000	+	.	gene_id "MSTRG.91068"; transcript_id "MSTRG.91068.17"; exon_number "4";
chr2	StringTie	exon	3424525	3424663	1000	+	.	gene_id "MSTRG.91068"; transcript_id "MSTRG.91068.17"; exon_number "5";
chr2	StringTie	exon	3443779	3443891	1000	+	.	gene_id "MSTRG.91068"; transcript_id "MSTRG.91068.17"; exon_number "6";
chr2	StringTie	exon	3457621	3457693	1000	+	.	gene_id "MSTRG.91068"; transcript_id "MSTRG.91068.17"; exon_number "7";
chr2	StringTie	exon	3460263	3460336	1000	+	.	gene_id "MSTRG.91068"; transcript_id "MSTRG.91068.17"; exon_number "8";
chr2	StringTie	exon	3465597	3465695	1000	+	.	gene_id "MSTRG.91068"; transcript_id "MSTRG.91068.17"; exon_number "9";
chr2	StringTie	exon	3477692	3477795	1000	+	.	gene_id "MSTRG.91068"; transcript_id "MSTRG.91068.17"; exon_number "10";
chr2	StringTie	exon	3478846	3478933	1000	+	.	gene_id "MSTRG.91068"; transcript_id "MSTRG.91068.17"; exon_number "11";
chr2	StringTie	exon	3479219	3480846	1000	+	.	gene_id "MSTRG.91068"; transcript_id "MSTRG.91068.17"; exon_number "12";
chr2	StringTie	exon	3482414	3485036	1000	+	.	gene_id "MSTRG.91068"; transcript_id "MSTRG.91068.17"; exon_number "13";
chr2	StringTie	transcript	3379367	3479564	1000	+	.	gene_id "MSTRG.91068"; transcript_id "MSTRG.91068.18";
chr2	StringTie	exon	3379367	3379379	1000	+	.	gene_id "MSTRG.91068"; transcript_id "MSTRG.91068.18"; exon_number "1";
chr2	StringTie	exon	3387620	3388670	1000	+	.	gene_id "MSTRG.91068"; transcript_id "MSTRG.91068.18"; exon_number "2";
chr2	StringTie	exon	3401777	3401893	1000	+	.	gene_id "MSTRG.91068"; transcript_id "MSTRG.91068.18"; exon_number "3";
chr2	StringTie	exon	3421881	3421994	1000	+	.	gene_id "MSTRG.91068"; transcript_id "MSTRG.91068.18"; exon_number "4";
chr2	StringTie	exon	3424525	3424663	1000	+	.	gene_id "MSTRG.91068"; transcript_id "MSTRG.91068.18"; exon_number "5";
chr2	StringTie	exon	3443779	3443891	1000	+	.	gene_id "MSTRG.91068"; transcript_id "MSTRG.91068.18"; exon_number "6";
chr2	StringTie	exon	3457621	3457693	1000	+	.	gene_id "MSTRG.91068"; transcript_id "MSTRG.91068.18"; exon_number "7";
chr2	StringTie	exon	3460263	3460336	1000	+	.	gene_id "MSTRG.91068"; transcript_id "MSTRG.91068.18"; exon_number "8";
chr2	StringTie	exon	3465597	3465695	1000	+	.	gene_id "MSTRG.91068"; transcript_id "MSTRG.91068.18"; exon_number "9";
chr2	StringTie	exon	3477695	3477795	1000	+	.	gene_id "MSTRG.91068"; transcript_id "MSTRG.91068.18"; exon_number "10";
chr2	StringTie	exon	3478846	3478933	1000	+	.	gene_id "MSTRG.91068"; transcript_id "MSTRG.91068.18"; exon_number "11";
chr2	StringTie	exon	3479219	3479564	1000	+	.	gene_id "MSTRG.91068"; transcript_id "MSTRG.91068.18"; exon_number "12";
chr2	StringTie	transcript	3379388	3481244	1000	+	.	gene_id "MSTRG.91068"; transcript_id "MSTRG.91068.19";
chr2	StringTie	exon	3379388	3379876	1000	+	.	gene_id "MSTRG.91068"; transcript_id "MSTRG.91068.19"; exon_number "1";
chr2	StringTie	exon	3387620	3388670	1000	+	.	gene_id "MSTRG.91068"; transcript_id "MSTRG.91068.19"; exon_number "2";
chr2	StringTie	exon	3401777	3401893	1000	+	.	gene_id "MSTRG.91068"; transcript_id "MSTRG.91068.19"; exon_number "3";
chr2	StringTie	exon	3421700	3421786	1000	+	.	gene_id "MSTRG.91068"; transcript_id "MSTRG.91068.19"; exon_number "4";
chr2	StringTie	exon	3421881	3421994	1000	+	.	gene_id "MSTRG.91068"; transcript_id "MSTRG.91068.19"; exon_number "5";
chr2	StringTie	exon	3424525	3424663	1000	+	.	gene_id "MSTRG.91068"; transcript_id "MSTRG.91068.19"; exon_number "6";
chr2	StringTie	exon	3443779	3443891	1000	+	.	gene_id "MSTRG.91068"; transcript_id "MSTRG.91068.19"; exon_number "7";
chr2	StringTie	exon	3457621	3457693	1000	+	.	gene_id "MSTRG.91068"; transcript_id "MSTRG.91068.19"; exon_number "8";
chr2	StringTie	exon	3460263	3460336	1000	+	.	gene_id "MSTRG.91068"; transcript_id "MSTRG.91068.19"; exon_number "9";
chr2	StringTie	exon	3465597	3465695	1000	+	.	gene_id "MSTRG.91068"; transcript_id "MSTRG.91068.19"; exon_number "10";
chr2	StringTie	exon	3477695	3477795	1000	+	.	gene_id "MSTRG.91068"; transcript_id "MSTRG.91068.19"; exon_number "11";
chr2	StringTie	exon	3478846	3478933	1000	+	.	gene_id "MSTRG.91068"; transcript_id "MSTRG.91068.19"; exon_number "12";
chr2	StringTie	exon	3479219	3481244	1000	+	.	gene_id "MSTRG.91068"; transcript_id "MSTRG.91068.19"; exon_number "13";
chr2	StringTie	transcript	3377920	3482140	1000	+	.	gene_id "MSTRG.91068"; transcript_id "MSTRG.91068.2";
chr2	StringTie	exon	3377920	3377979	1000	+	.	gene_id "MSTRG.91068"; transcript_id "MSTRG.91068.2"; exon_number "1";
chr2	StringTie	exon	3378401	3379876	1000	+	.	gene_id "MSTRG.91068"; transcript_id "MSTRG.91068.2"; exon_number "2";
chr2	StringTie	exon	3387620	3388670	1000	+	.	gene_id "MSTRG.91068"; transcript_id "MSTRG.91068.2"; exon_number "3";
chr2	StringTie	exon	3401777	3401893	1000	+	.	gene_id "MSTRG.91068"; transcript_id "MSTRG.91068.2"; exon_number "4";
chr2	StringTie	exon	3421881	3421994	1000	+	.	gene_id "MSTRG.91068"; transcript_id "MSTRG.91068.2"; exon_number "5";
chr2	StringTie	exon	3424525	3424663	1000	+	.	gene_id "MSTRG.91068"; transcript_id "MSTRG.91068.2"; exon_number "6";
chr2	StringTie	exon	3443779	3443891	1000	+	.	gene_id "MSTRG.91068"; transcript_id "MSTRG.91068.2"; exon_number "7";
chr2	StringTie	exon	3457621	3457693	1000	+	.	gene_id "MSTRG.91068"; transcript_id "MSTRG.91068.2"; exon_number "8";
chr2	StringTie	exon	3460263	3460336	1000	+	.	gene_id "MSTRG.91068"; transcript_id "MSTRG.91068.2"; exon_number "9";
chr2	StringTie	exon	3465597	3465695	1000	+	.	gene_id "MSTRG.91068"; transcript_id "MSTRG.91068.2"; exon_number "10";
chr2	StringTie	exon	3477695	3477795	1000	+	.	gene_id "MSTRG.91068"; transcript_id "MSTRG.91068.2"; exon_number "11";
chr2	StringTie	exon	3478846	3478933	1000	+	.	gene_id "MSTRG.91068"; transcript_id "MSTRG.91068.2"; exon_number "12";
chr2	StringTie	exon	3479219	3480846	1000	+	.	gene_id "MSTRG.91068"; transcript_id "MSTRG.91068.2"; exon_number "13";
chr2	StringTie	exon	3481447	3482140	1000	+	.	gene_id "MSTRG.91068"; transcript_id "MSTRG.91068.2"; exon_number "14";
chr2	StringTie	transcript	3379409	3414293	1000	+	.	gene_id "MSTRG.91068"; transcript_id "MSTRG.91068.20";
chr2	StringTie	exon	3379409	3379876	1000	+	.	gene_id "MSTRG.91068"; transcript_id "MSTRG.91068.20"; exon_number "1";
chr2	StringTie	exon	3387620	3388670	1000	+	.	gene_id "MSTRG.91068"; transcript_id "MSTRG.91068.20"; exon_number "2";
chr2	StringTie	exon	3401777	3401893	1000	+	.	gene_id "MSTRG.91068"; transcript_id "MSTRG.91068.20"; exon_number "3";
chr2	StringTie	exon	3414224	3414293	1000	+	.	gene_id "MSTRG.91068"; transcript_id "MSTRG.91068.20"; exon_number "4";
chr2	StringTie	transcript	3379432	3479863	1000	+	.	gene_id "MSTRG.91068"; transcript_id "MSTRG.91068.21";
chr2	StringTie	exon	3379432	3379876	1000	+	.	gene_id "MSTRG.91068"; transcript_id "MSTRG.91068.21"; exon_number "1";
chr2	StringTie	exon	3387620	3388670	1000	+	.	gene_id "MSTRG.91068"; transcript_id "MSTRG.91068.21"; exon_number "2";
chr2	StringTie	exon	3401777	3401893	1000	+	.	gene_id "MSTRG.91068"; transcript_id "MSTRG.91068.21"; exon_number "3";
chr2	StringTie	exon	3421881	3421994	1000	+	.	gene_id "MSTRG.91068"; transcript_id "MSTRG.91068.21"; exon_number "4";
chr2	StringTie	exon	3424525	3424663	1000	+	.	gene_id "MSTRG.91068"; transcript_id "MSTRG.91068.21"; exon_number "5";
chr2	StringTie	exon	3443779	3443891	1000	+	.	gene_id "MSTRG.91068"; transcript_id "MSTRG.91068.21"; exon_number "6";
chr2	StringTie	exon	3457621	3457693	1000	+	.	gene_id "MSTRG.91068"; transcript_id "MSTRG.91068.21"; exon_number "7";
chr2	StringTie	exon	3460263	3460336	1000	+	.	gene_id "MSTRG.91068"; transcript_id "MSTRG.91068.21"; exon_number "8";
chr2	StringTie	exon	3465597	3468018	1000	+	.	gene_id "MSTRG.91068"; transcript_id "MSTRG.91068.21"; exon_number "9";
chr2	StringTie	exon	3468598	3472602	1000	+	.	gene_id "MSTRG.91068"; transcript_id "MSTRG.91068.21"; exon_number "10";
chr2	StringTie	exon	3477695	3477795	1000	+	.	gene_id "MSTRG.91068"; transcript_id "MSTRG.91068.21"; exon_number "11";
chr2	StringTie	exon	3478846	3478933	1000	+	.	gene_id "MSTRG.91068"; transcript_id "MSTRG.91068.21"; exon_number "12";
chr2	StringTie	exon	3479219	3479863	1000	+	.	gene_id "MSTRG.91068"; transcript_id "MSTRG.91068.21"; exon_number "13";
chr2	StringTie	transcript	3379436	3481171	1000	+	.	gene_id "MSTRG.91068"; transcript_id "MSTRG.91068.22";
chr2	StringTie	exon	3379436	3379876	1000	+	.	gene_id "MSTRG.91068"; transcript_id "MSTRG.91068.22"; exon_number "1";
chr2	StringTie	exon	3387620	3388670	1000	+	.	gene_id "MSTRG.91068"; transcript_id "MSTRG.91068.22"; exon_number "2";
chr2	StringTie	exon	3401777	3401893	1000	+	.	gene_id "MSTRG.91068"; transcript_id "MSTRG.91068.22"; exon_number "3";
chr2	StringTie	exon	3421700	3421786	1000	+	.	gene_id "MSTRG.91068"; transcript_id "MSTRG.91068.22"; exon_number "4";
chr2	StringTie	exon	3421881	3421994	1000	+	.	gene_id "MSTRG.91068"; transcript_id "MSTRG.91068.22"; exon_number "5";
chr2	StringTie	exon	3424525	3424663	1000	+	.	gene_id "MSTRG.91068"; transcript_id "MSTRG.91068.22"; exon_number "6";
chr2	StringTie	exon	3443779	3443891	1000	+	.	gene_id "MSTRG.91068"; transcript_id "MSTRG.91068.22"; exon_number "7";
chr2	StringTie	exon	3457621	3457693	1000	+	.	gene_id "MSTRG.91068"; transcript_id "MSTRG.91068.22"; exon_number "8";
chr2	StringTie	exon	3460263	3460336	1000	+	.	gene_id "MSTRG.91068"; transcript_id "MSTRG.91068.22"; exon_number "9";
chr2	StringTie	exon	3465597	3465695	1000	+	.	gene_id "MSTRG.91068"; transcript_id "MSTRG.91068.22"; exon_number "10";
chr2	StringTie	exon	3477692	3477795	1000	+	.	gene_id "MSTRG.91068"; transcript_id "MSTRG.91068.22"; exon_number "11";
chr2	StringTie	exon	3478846	3478933	1000	+	.	gene_id "MSTRG.91068"; transcript_id "MSTRG.91068.22"; exon_number "12";
chr2	StringTie	exon	3479219	3481171	1000	+	.	gene_id "MSTRG.91068"; transcript_id "MSTRG.91068.22"; exon_number "13";
chr2	StringTie	transcript	3379455	3481191	1000	+	.	gene_id "MSTRG.91068"; transcript_id "MSTRG.91068.23";
chr2	StringTie	exon	3379455	3379876	1000	+	.	gene_id "MSTRG.91068"; transcript_id "MSTRG.91068.23"; exon_number "1";
chr2	StringTie	exon	3380819	3381082	1000	+	.	gene_id "MSTRG.91068"; transcript_id "MSTRG.91068.23"; exon_number "2";
chr2	StringTie	exon	3387620	3388670	1000	+	.	gene_id "MSTRG.91068"; transcript_id "MSTRG.91068.23"; exon_number "3";
chr2	StringTie	exon	3401777	3401893	1000	+	.	gene_id "MSTRG.91068"; transcript_id "MSTRG.91068.23"; exon_number "4";
chr2	StringTie	exon	3421881	3421994	1000	+	.	gene_id "MSTRG.91068"; transcript_id "MSTRG.91068.23"; exon_number "5";
chr2	StringTie	exon	3424525	3424663	1000	+	.	gene_id "MSTRG.91068"; transcript_id "MSTRG.91068.23"; exon_number "6";
chr2	StringTie	exon	3443779	3443891	1000	+	.	gene_id "MSTRG.91068"; transcript_id "MSTRG.91068.23"; exon_number "7";
chr2	StringTie	exon	3457621	3457693	1000	+	.	gene_id "MSTRG.91068"; transcript_id "MSTRG.91068.23"; exon_number "8";
chr2	StringTie	exon	3457795	3458461	1000	+	.	gene_id "MSTRG.91068"; transcript_id "MSTRG.91068.23"; exon_number "9";
chr2	StringTie	exon	3460263	3460336	1000	+	.	gene_id "MSTRG.91068"; transcript_id "MSTRG.91068.23"; exon_number "10";
chr2	StringTie	exon	3465597	3465695	1000	+	.	gene_id "MSTRG.91068"; transcript_id "MSTRG.91068.23"; exon_number "11";
chr2	StringTie	exon	3477695	3477795	1000	+	.	gene_id "MSTRG.91068"; transcript_id "MSTRG.91068.23"; exon_number "12";
chr2	StringTie	exon	3478846	3478933	1000	+	.	gene_id "MSTRG.91068"; transcript_id "MSTRG.91068.23"; exon_number "13";
chr2	StringTie	exon	3479219	3481191	1000	+	.	gene_id "MSTRG.91068"; transcript_id "MSTRG.91068.23"; exon_number "14";
chr2	StringTie	transcript	3379497	3481243	1000	+	.	gene_id "MSTRG.91068"; transcript_id "MSTRG.91068.24";
chr2	StringTie	exon	3379497	3379876	1000	+	.	gene_id "MSTRG.91068"; transcript_id "MSTRG.91068.24"; exon_number "1";
chr2	StringTie	exon	3387620	3388670	1000	+	.	gene_id "MSTRG.91068"; transcript_id "MSTRG.91068.24"; exon_number "2";
chr2	StringTie	exon	3401777	3401893	1000	+	.	gene_id "MSTRG.91068"; transcript_id "MSTRG.91068.24"; exon_number "3";
chr2	StringTie	exon	3421700	3421786	1000	+	.	gene_id "MSTRG.91068"; transcript_id "MSTRG.91068.24"; exon_number "4";
chr2	StringTie	exon	3421881	3421994	1000	+	.	gene_id "MSTRG.91068"; transcript_id "MSTRG.91068.24"; exon_number "5";
chr2	StringTie	exon	3424525	3424663	1000	+	.	gene_id "MSTRG.91068"; transcript_id "MSTRG.91068.24"; exon_number "6";
chr2	StringTie	exon	3443779	3443891	1000	+	.	gene_id "MSTRG.91068"; transcript_id "MSTRG.91068.24"; exon_number "7";
chr2	StringTie	exon	3457621	3457693	1000	+	.	gene_id "MSTRG.91068"; transcript_id "MSTRG.91068.24"; exon_number "8";
chr2	StringTie	exon	3457795	3458461	1000	+	.	gene_id "MSTRG.91068"; transcript_id "MSTRG.91068.24"; exon_number "9";
chr2	StringTie	exon	3460263	3460336	1000	+	.	gene_id "MSTRG.91068"; transcript_id "MSTRG.91068.24"; exon_number "10";
chr2	StringTie	exon	3465597	3465695	1000	+	.	gene_id "MSTRG.91068"; transcript_id "MSTRG.91068.24"; exon_number "11";
chr2	StringTie	exon	3477695	3477795	1000	+	.	gene_id "MSTRG.91068"; transcript_id "MSTRG.91068.24"; exon_number "12";
chr2	StringTie	exon	3478846	3478933	1000	+	.	gene_id "MSTRG.91068"; transcript_id "MSTRG.91068.24"; exon_number "13";
chr2	StringTie	exon	3479219	3481243	1000	+	.	gene_id "MSTRG.91068"; transcript_id "MSTRG.91068.24"; exon_number "14";
chr2	StringTie	transcript	3379500	3481218	1000	+	.	gene_id "MSTRG.91068"; transcript_id "MSTRG.91068.25";
chr2	StringTie	exon	3379500	3379876	1000	+	.	gene_id "MSTRG.91068"; transcript_id "MSTRG.91068.25"; exon_number "1";
chr2	StringTie	exon	3401777	3401893	1000	+	.	gene_id "MSTRG.91068"; transcript_id "MSTRG.91068.25"; exon_number "2";
chr2	StringTie	exon	3421881	3421994	1000	+	.	gene_id "MSTRG.91068"; transcript_id "MSTRG.91068.25"; exon_number "3";
chr2	StringTie	exon	3424525	3424663	1000	+	.	gene_id "MSTRG.91068"; transcript_id "MSTRG.91068.25"; exon_number "4";
chr2	StringTie	exon	3443779	3443891	1000	+	.	gene_id "MSTRG.91068"; transcript_id "MSTRG.91068.25"; exon_number "5";
chr2	StringTie	exon	3457621	3457693	1000	+	.	gene_id "MSTRG.91068"; transcript_id "MSTRG.91068.25"; exon_number "6";
chr2	StringTie	exon	3460263	3460336	1000	+	.	gene_id "MSTRG.91068"; transcript_id "MSTRG.91068.25"; exon_number "7";
chr2	StringTie	exon	3465597	3465695	1000	+	.	gene_id "MSTRG.91068"; transcript_id "MSTRG.91068.25"; exon_number "8";
chr2	StringTie	exon	3477695	3477795	1000	+	.	gene_id "MSTRG.91068"; transcript_id "MSTRG.91068.25"; exon_number "9";
chr2	StringTie	exon	3478846	3478933	1000	+	.	gene_id "MSTRG.91068"; transcript_id "MSTRG.91068.25"; exon_number "10";
chr2	StringTie	exon	3479219	3481218	1000	+	.	gene_id "MSTRG.91068"; transcript_id "MSTRG.91068.25"; exon_number "11";
chr2	StringTie	transcript	3379523	3481228	1000	+	.	gene_id "MSTRG.91068"; transcript_id "MSTRG.91068.26";
chr2	StringTie	exon	3379523	3379876	1000	+	.	gene_id "MSTRG.91068"; transcript_id "MSTRG.91068.26"; exon_number "1";
chr2	StringTie	exon	3387620	3388670	1000	+	.	gene_id "MSTRG.91068"; transcript_id "MSTRG.91068.26"; exon_number "2";
chr2	StringTie	exon	3401777	3401893	1000	+	.	gene_id "MSTRG.91068"; transcript_id "MSTRG.91068.26"; exon_number "3";
chr2	StringTie	exon	3421881	3421994	1000	+	.	gene_id "MSTRG.91068"; transcript_id "MSTRG.91068.26"; exon_number "4";
chr2	StringTie	exon	3424525	3424663	1000	+	.	gene_id "MSTRG.91068"; transcript_id "MSTRG.91068.26"; exon_number "5";
chr2	StringTie	exon	3443779	3443891	1000	+	.	gene_id "MSTRG.91068"; transcript_id "MSTRG.91068.26"; exon_number "6";
chr2	StringTie	exon	3457621	3457693	1000	+	.	gene_id "MSTRG.91068"; transcript_id "MSTRG.91068.26"; exon_number "7";
chr2	StringTie	exon	3457795	3458461	1000	+	.	gene_id "MSTRG.91068"; transcript_id "MSTRG.91068.26"; exon_number "8";
chr2	StringTie	exon	3460263	3460336	1000	+	.	gene_id "MSTRG.91068"; transcript_id "MSTRG.91068.26"; exon_number "9";
chr2	StringTie	exon	3465597	3465695	1000	+	.	gene_id "MSTRG.91068"; transcript_id "MSTRG.91068.26"; exon_number "10";
chr2	StringTie	exon	3478846	3478933	1000	+	.	gene_id "MSTRG.91068"; transcript_id "MSTRG.91068.26"; exon_number "11";
chr2	StringTie	exon	3479219	3481228	1000	+	.	gene_id "MSTRG.91068"; transcript_id "MSTRG.91068.26"; exon_number "12";
chr2	StringTie	transcript	3379524	3481227	1000	+	.	gene_id "MSTRG.91068"; transcript_id "MSTRG.91068.27";
chr2	StringTie	exon	3379524	3379876	1000	+	.	gene_id "MSTRG.91068"; transcript_id "MSTRG.91068.27"; exon_number "1";
chr2	StringTie	exon	3387620	3388670	1000	+	.	gene_id "MSTRG.91068"; transcript_id "MSTRG.91068.27"; exon_number "2";
chr2	StringTie	exon	3401777	3401893	1000	+	.	gene_id "MSTRG.91068"; transcript_id "MSTRG.91068.27"; exon_number "3";
chr2	StringTie	exon	3421881	3421994	1000	+	.	gene_id "MSTRG.91068"; transcript_id "MSTRG.91068.27"; exon_number "4";
chr2	StringTie	exon	3424525	3424663	1000	+	.	gene_id "MSTRG.91068"; transcript_id "MSTRG.91068.27"; exon_number "5";
chr2	StringTie	exon	3443779	3443891	1000	+	.	gene_id "MSTRG.91068"; transcript_id "MSTRG.91068.27"; exon_number "6";
chr2	StringTie	exon	3457621	3457693	1000	+	.	gene_id "MSTRG.91068"; transcript_id "MSTRG.91068.27"; exon_number "7";
chr2	StringTie	exon	3460263	3460336	1000	+	.	gene_id "MSTRG.91068"; transcript_id "MSTRG.91068.27"; exon_number "8";
chr2	StringTie	exon	3465597	3465695	1000	+	.	gene_id "MSTRG.91068"; transcript_id "MSTRG.91068.27"; exon_number "9";
chr2	StringTie	exon	3478846	3478933	1000	+	.	gene_id "MSTRG.91068"; transcript_id "MSTRG.91068.27"; exon_number "10";
chr2	StringTie	exon	3479219	3479287	1000	+	.	gene_id "MSTRG.91068"; transcript_id "MSTRG.91068.27"; exon_number "11";
chr2	StringTie	exon	3479405	3481227	1000	+	.	gene_id "MSTRG.91068"; transcript_id "MSTRG.91068.27"; exon_number "12";
chr2	StringTie	transcript	3379535	3481209	1000	+	.	gene_id "MSTRG.91068"; transcript_id "MSTRG.91068.28";
chr2	StringTie	exon	3379535	3379876	1000	+	.	gene_id "MSTRG.91068"; transcript_id "MSTRG.91068.28"; exon_number "1";
chr2	StringTie	exon	3387620	3388670	1000	+	.	gene_id "MSTRG.91068"; transcript_id "MSTRG.91068.28"; exon_number "2";
chr2	StringTie	exon	3401777	3401893	1000	+	.	gene_id "MSTRG.91068"; transcript_id "MSTRG.91068.28"; exon_number "3";
chr2	StringTie	exon	3421881	3421994	1000	+	.	gene_id "MSTRG.91068"; transcript_id "MSTRG.91068.28"; exon_number "4";
chr2	StringTie	exon	3424525	3424663	1000	+	.	gene_id "MSTRG.91068"; transcript_id "MSTRG.91068.28"; exon_number "5";
chr2	StringTie	exon	3443779	3443891	1000	+	.	gene_id "MSTRG.91068"; transcript_id "MSTRG.91068.28"; exon_number "6";
chr2	StringTie	exon	3457621	3457693	1000	+	.	gene_id "MSTRG.91068"; transcript_id "MSTRG.91068.28"; exon_number "7";
chr2	StringTie	exon	3460263	3460336	1000	+	.	gene_id "MSTRG.91068"; transcript_id "MSTRG.91068.28"; exon_number "8";
chr2	StringTie	exon	3465597	3465695	1000	+	.	gene_id "MSTRG.91068"; transcript_id "MSTRG.91068.28"; exon_number "9";
chr2	StringTie	exon	3478846	3478933	1000	+	.	gene_id "MSTRG.91068"; transcript_id "MSTRG.91068.28"; exon_number "10";
chr2	StringTie	exon	3479219	3481209	1000	+	.	gene_id "MSTRG.91068"; transcript_id "MSTRG.91068.28"; exon_number "11";
chr2	StringTie	transcript	3379535	3485056	1000	+	.	gene_id "MSTRG.91068"; transcript_id "MSTRG.91068.29";
chr2	StringTie	exon	3379535	3379876	1000	+	.	gene_id "MSTRG.91068"; transcript_id "MSTRG.91068.29"; exon_number "1";
chr2	StringTie	exon	3387620	3388670	1000	+	.	gene_id "MSTRG.91068"; transcript_id "MSTRG.91068.29"; exon_number "2";
chr2	StringTie	exon	3401777	3401893	1000	+	.	gene_id "MSTRG.91068"; transcript_id "MSTRG.91068.29"; exon_number "3";
chr2	StringTie	exon	3421881	3421994	1000	+	.	gene_id "MSTRG.91068"; transcript_id "MSTRG.91068.29"; exon_number "4";
chr2	StringTie	exon	3424525	3424663	1000	+	.	gene_id "MSTRG.91068"; transcript_id "MSTRG.91068.29"; exon_number "5";
chr2	StringTie	exon	3443779	3443891	1000	+	.	gene_id "MSTRG.91068"; transcript_id "MSTRG.91068.29"; exon_number "6";
chr2	StringTie	exon	3457621	3457693	1000	+	.	gene_id "MSTRG.91068"; transcript_id "MSTRG.91068.29"; exon_number "7";
chr2	StringTie	exon	3460263	3460336	1000	+	.	gene_id "MSTRG.91068"; transcript_id "MSTRG.91068.29"; exon_number "8";
chr2	StringTie	exon	3465597	3465695	1000	+	.	gene_id "MSTRG.91068"; transcript_id "MSTRG.91068.29"; exon_number "9";
chr2	StringTie	exon	3477695	3477795	1000	+	.	gene_id "MSTRG.91068"; transcript_id "MSTRG.91068.29"; exon_number "10";
chr2	StringTie	exon	3478846	3478933	1000	+	.	gene_id "MSTRG.91068"; transcript_id "MSTRG.91068.29"; exon_number "11";
chr2	StringTie	exon	3482414	3485056	1000	+	.	gene_id "MSTRG.91068"; transcript_id "MSTRG.91068.29"; exon_number "12";
chr2	StringTie	transcript	3377949	3479616	1000	+	.	gene_id "MSTRG.91068"; transcript_id "MSTRG.91068.3";
chr2	StringTie	exon	3377949	3377979	1000	+	.	gene_id "MSTRG.91068"; transcript_id "MSTRG.91068.3"; exon_number "1";
chr2	StringTie	exon	3387620	3388670	1000	+	.	gene_id "MSTRG.91068"; transcript_id "MSTRG.91068.3"; exon_number "2";
chr2	StringTie	exon	3401777	3401893	1000	+	.	gene_id "MSTRG.91068"; transcript_id "MSTRG.91068.3"; exon_number "3";
chr2	StringTie	exon	3421881	3421994	1000	+	.	gene_id "MSTRG.91068"; transcript_id "MSTRG.91068.3"; exon_number "4";
chr2	StringTie	exon	3424525	3424663	1000	+	.	gene_id "MSTRG.91068"; transcript_id "MSTRG.91068.3"; exon_number "5";
chr2	StringTie	exon	3443779	3443891	1000	+	.	gene_id "MSTRG.91068"; transcript_id "MSTRG.91068.3"; exon_number "6";
chr2	StringTie	exon	3457621	3458461	1000	+	.	gene_id "MSTRG.91068"; transcript_id "MSTRG.91068.3"; exon_number "7";
chr2	StringTie	exon	3460263	3460336	1000	+	.	gene_id "MSTRG.91068"; transcript_id "MSTRG.91068.3"; exon_number "8";
chr2	StringTie	exon	3465597	3466393	1000	+	.	gene_id "MSTRG.91068"; transcript_id "MSTRG.91068.3"; exon_number "9";
chr2	StringTie	exon	3477695	3477795	1000	+	.	gene_id "MSTRG.91068"; transcript_id "MSTRG.91068.3"; exon_number "10";
chr2	StringTie	exon	3478846	3478933	1000	+	.	gene_id "MSTRG.91068"; transcript_id "MSTRG.91068.3"; exon_number "11";
chr2	StringTie	exon	3479219	3479616	1000	+	.	gene_id "MSTRG.91068"; transcript_id "MSTRG.91068.3"; exon_number "12";
chr2	StringTie	transcript	3379552	3481227	1000	+	.	gene_id "MSTRG.91068"; transcript_id "MSTRG.91068.30";
chr2	StringTie	exon	3379552	3379876	1000	+	.	gene_id "MSTRG.91068"; transcript_id "MSTRG.91068.30"; exon_number "1";
chr2	StringTie	exon	3387620	3388670	1000	+	.	gene_id "MSTRG.91068"; transcript_id "MSTRG.91068.30"; exon_number "2";
chr2	StringTie	exon	3401777	3401893	1000	+	.	gene_id "MSTRG.91068"; transcript_id "MSTRG.91068.30"; exon_number "3";
chr2	StringTie	exon	3421881	3421994	1000	+	.	gene_id "MSTRG.91068"; transcript_id "MSTRG.91068.30"; exon_number "4";
chr2	StringTie	exon	3424525	3424663	1000	+	.	gene_id "MSTRG.91068"; transcript_id "MSTRG.91068.30"; exon_number "5";
chr2	StringTie	exon	3443779	3443891	1000	+	.	gene_id "MSTRG.91068"; transcript_id "MSTRG.91068.30"; exon_number "6";
chr2	StringTie	exon	3457621	3457693	1000	+	.	gene_id "MSTRG.91068"; transcript_id "MSTRG.91068.30"; exon_number "7";
chr2	StringTie	exon	3460263	3460336	1000	+	.	gene_id "MSTRG.91068"; transcript_id "MSTRG.91068.30"; exon_number "8";
chr2	StringTie	exon	3465597	3472602	1000	+	.	gene_id "MSTRG.91068"; transcript_id "MSTRG.91068.30"; exon_number "9";
chr2	StringTie	exon	3477695	3477795	1000	+	.	gene_id "MSTRG.91068"; transcript_id "MSTRG.91068.30"; exon_number "10";
chr2	StringTie	exon	3478846	3478933	1000	+	.	gene_id "MSTRG.91068"; transcript_id "MSTRG.91068.30"; exon_number "11";
chr2	StringTie	exon	3479219	3481227	1000	+	.	gene_id "MSTRG.91068"; transcript_id "MSTRG.91068.30"; exon_number "12";
chr2	StringTie	transcript	3379553	3479647	1000	+	.	gene_id "MSTRG.91068"; transcript_id "MSTRG.91068.31";
chr2	StringTie	exon	3379553	3379839	1000	+	.	gene_id "MSTRG.91068"; transcript_id "MSTRG.91068.31"; exon_number "1";
chr2	StringTie	exon	3380819	3381082	1000	+	.	gene_id "MSTRG.91068"; transcript_id "MSTRG.91068.31"; exon_number "2";
chr2	StringTie	exon	3387620	3388670	1000	+	.	gene_id "MSTRG.91068"; transcript_id "MSTRG.91068.31"; exon_number "3";
chr2	StringTie	exon	3401777	3401893	1000	+	.	gene_id "MSTRG.91068"; transcript_id "MSTRG.91068.31"; exon_number "4";
chr2	StringTie	exon	3421881	3421994	1000	+	.	gene_id "MSTRG.91068"; transcript_id "MSTRG.91068.31"; exon_number "5";
chr2	StringTie	exon	3424525	3424663	1000	+	.	gene_id "MSTRG.91068"; transcript_id "MSTRG.91068.31"; exon_number "6";
chr2	StringTie	exon	3443779	3443891	1000	+	.	gene_id "MSTRG.91068"; transcript_id "MSTRG.91068.31"; exon_number "7";
chr2	StringTie	exon	3457621	3457693	1000	+	.	gene_id "MSTRG.91068"; transcript_id "MSTRG.91068.31"; exon_number "8";
chr2	StringTie	exon	3460263	3460336	1000	+	.	gene_id "MSTRG.91068"; transcript_id "MSTRG.91068.31"; exon_number "9";
chr2	StringTie	exon	3465597	3465695	1000	+	.	gene_id "MSTRG.91068"; transcript_id "MSTRG.91068.31"; exon_number "10";
chr2	StringTie	exon	3477695	3477795	1000	+	.	gene_id "MSTRG.91068"; transcript_id "MSTRG.91068.31"; exon_number "11";
chr2	StringTie	exon	3478846	3478933	1000	+	.	gene_id "MSTRG.91068"; transcript_id "MSTRG.91068.31"; exon_number "12";
chr2	StringTie	exon	3479219	3479647	1000	+	.	gene_id "MSTRG.91068"; transcript_id "MSTRG.91068.31"; exon_number "13";
chr2	StringTie	transcript	3379586	3454584	1000	+	.	gene_id "MSTRG.91068"; transcript_id "MSTRG.91068.32";
chr2	StringTie	exon	3379586	3379876	1000	+	.	gene_id "MSTRG.91068"; transcript_id "MSTRG.91068.32"; exon_number "1";
chr2	StringTie	exon	3387620	3388670	1000	+	.	gene_id "MSTRG.91068"; transcript_id "MSTRG.91068.32"; exon_number "2";
chr2	StringTie	exon	3401777	3401893	1000	+	.	gene_id "MSTRG.91068"; transcript_id "MSTRG.91068.32"; exon_number "3";
chr2	StringTie	exon	3421881	3421994	1000	+	.	gene_id "MSTRG.91068"; transcript_id "MSTRG.91068.32"; exon_number "4";
chr2	StringTie	exon	3424525	3424663	1000	+	.	gene_id "MSTRG.91068"; transcript_id "MSTRG.91068.32"; exon_number "5";
chr2	StringTie	exon	3443779	3443891	1000	+	.	gene_id "MSTRG.91068"; transcript_id "MSTRG.91068.32"; exon_number "6";
chr2	StringTie	exon	3452961	3454584	1000	+	.	gene_id "MSTRG.91068"; transcript_id "MSTRG.91068.32"; exon_number "7";
chr2	StringTie	transcript	3379589	3481226	1000	+	.	gene_id "MSTRG.91068"; transcript_id "MSTRG.91068.33";
chr2	StringTie	exon	3379589	3379876	1000	+	.	gene_id "MSTRG.91068"; transcript_id "MSTRG.91068.33"; exon_number "1";
chr2	StringTie	exon	3387620	3388670	1000	+	.	gene_id "MSTRG.91068"; transcript_id "MSTRG.91068.33"; exon_number "2";
chr2	StringTie	exon	3401777	3401893	1000	+	.	gene_id "MSTRG.91068"; transcript_id "MSTRG.91068.33"; exon_number "3";
chr2	StringTie	exon	3421881	3421994	1000	+	.	gene_id "MSTRG.91068"; transcript_id "MSTRG.91068.33"; exon_number "4";
chr2	StringTie	exon	3424525	3424663	1000	+	.	gene_id "MSTRG.91068"; transcript_id "MSTRG.91068.33"; exon_number "5";
chr2	StringTie	exon	3443779	3443891	1000	+	.	gene_id "MSTRG.91068"; transcript_id "MSTRG.91068.33"; exon_number "6";
chr2	StringTie	exon	3457621	3457693	1000	+	.	gene_id "MSTRG.91068"; transcript_id "MSTRG.91068.33"; exon_number "7";
chr2	StringTie	exon	3457795	3459557	1000	+	.	gene_id "MSTRG.91068"; transcript_id "MSTRG.91068.33"; exon_number "8";
chr2	StringTie	exon	3460263	3460336	1000	+	.	gene_id "MSTRG.91068"; transcript_id "MSTRG.91068.33"; exon_number "9";
chr2	StringTie	exon	3465597	3465695	1000	+	.	gene_id "MSTRG.91068"; transcript_id "MSTRG.91068.33"; exon_number "10";
chr2	StringTie	exon	3477695	3477795	1000	+	.	gene_id "MSTRG.91068"; transcript_id "MSTRG.91068.33"; exon_number "11";
chr2	StringTie	exon	3478846	3478933	1000	+	.	gene_id "MSTRG.91068"; transcript_id "MSTRG.91068.33"; exon_number "12";
chr2	StringTie	exon	3479219	3481226	1000	+	.	gene_id "MSTRG.91068"; transcript_id "MSTRG.91068.33"; exon_number "13";
chr2	StringTie	transcript	3379592	3479608	1000	+	.	gene_id "MSTRG.91068"; transcript_id "MSTRG.91068.34";
chr2	StringTie	exon	3379592	3379876	1000	+	.	gene_id "MSTRG.91068"; transcript_id "MSTRG.91068.34"; exon_number "1";
chr2	StringTie	exon	3387620	3388670	1000	+	.	gene_id "MSTRG.91068"; transcript_id "MSTRG.91068.34"; exon_number "2";
chr2	StringTie	exon	3401777	3401893	1000	+	.	gene_id "MSTRG.91068"; transcript_id "MSTRG.91068.34"; exon_number "3";
chr2	StringTie	exon	3424525	3424663	1000	+	.	gene_id "MSTRG.91068"; transcript_id "MSTRG.91068.34"; exon_number "4";
chr2	StringTie	exon	3443779	3443891	1000	+	.	gene_id "MSTRG.91068"; transcript_id "MSTRG.91068.34"; exon_number "5";
chr2	StringTie	exon	3457621	3457693	1000	+	.	gene_id "MSTRG.91068"; transcript_id "MSTRG.91068.34"; exon_number "6";
chr2	StringTie	exon	3457795	3458461	1000	+	.	gene_id "MSTRG.91068"; transcript_id "MSTRG.91068.34"; exon_number "7";
chr2	StringTie	exon	3460263	3460336	1000	+	.	gene_id "MSTRG.91068"; transcript_id "MSTRG.91068.34"; exon_number "8";
chr2	StringTie	exon	3465597	3465695	1000	+	.	gene_id "MSTRG.91068"; transcript_id "MSTRG.91068.34"; exon_number "9";
chr2	StringTie	exon	3477695	3477795	1000	+	.	gene_id "MSTRG.91068"; transcript_id "MSTRG.91068.34"; exon_number "10";
chr2	StringTie	exon	3478846	3478933	1000	+	.	gene_id "MSTRG.91068"; transcript_id "MSTRG.91068.34"; exon_number "11";
chr2	StringTie	exon	3479219	3479608	1000	+	.	gene_id "MSTRG.91068"; transcript_id "MSTRG.91068.34"; exon_number "12";
chr2	StringTie	transcript	3379600	3479643	1000	+	.	gene_id "MSTRG.91068"; transcript_id "MSTRG.91068.35";
chr2	StringTie	exon	3379600	3379839	1000	+	.	gene_id "MSTRG.91068"; transcript_id "MSTRG.91068.35"; exon_number "1";
chr2	StringTie	exon	3387620	3388670	1000	+	.	gene_id "MSTRG.91068"; transcript_id "MSTRG.91068.35"; exon_number "2";
chr2	StringTie	exon	3401777	3401893	1000	+	.	gene_id "MSTRG.91068"; transcript_id "MSTRG.91068.35"; exon_number "3";
chr2	StringTie	exon	3421700	3421786	1000	+	.	gene_id "MSTRG.91068"; transcript_id "MSTRG.91068.35"; exon_number "4";
chr2	StringTie	exon	3421881	3421994	1000	+	.	gene_id "MSTRG.91068"; transcript_id "MSTRG.91068.35"; exon_number "5";
chr2	StringTie	exon	3424525	3424663	1000	+	.	gene_id "MSTRG.91068"; transcript_id "MSTRG.91068.35"; exon_number "6";
chr2	StringTie	exon	3443779	3443891	1000	+	.	gene_id "MSTRG.91068"; transcript_id "MSTRG.91068.35"; exon_number "7";
chr2	StringTie	exon	3457621	3457693	1000	+	.	gene_id "MSTRG.91068"; transcript_id "MSTRG.91068.35"; exon_number "8";
chr2	StringTie	exon	3460263	3460336	1000	+	.	gene_id "MSTRG.91068"; transcript_id "MSTRG.91068.35"; exon_number "9";
chr2	StringTie	exon	3465597	3465695	1000	+	.	gene_id "MSTRG.91068"; transcript_id "MSTRG.91068.35"; exon_number "10";
chr2	StringTie	exon	3477695	3477795	1000	+	.	gene_id "MSTRG.91068"; transcript_id "MSTRG.91068.35"; exon_number "11";
chr2	StringTie	exon	3478846	3478933	1000	+	.	gene_id "MSTRG.91068"; transcript_id "MSTRG.91068.35"; exon_number "12";
chr2	StringTie	exon	3479219	3479643	1000	+	.	gene_id "MSTRG.91068"; transcript_id "MSTRG.91068.35"; exon_number "13";
chr2	StringTie	transcript	3379606	3482193	1000	+	.	gene_id "MSTRG.91068"; transcript_id "MSTRG.91068.36";
chr2	StringTie	exon	3379606	3379876	1000	+	.	gene_id "MSTRG.91068"; transcript_id "MSTRG.91068.36"; exon_number "1";
chr2	StringTie	exon	3387620	3388670	1000	+	.	gene_id "MSTRG.91068"; transcript_id "MSTRG.91068.36"; exon_number "2";
chr2	StringTie	exon	3401777	3401893	1000	+	.	gene_id "MSTRG.91068"; transcript_id "MSTRG.91068.36"; exon_number "3";
chr2	StringTie	exon	3421881	3421994	1000	+	.	gene_id "MSTRG.91068"; transcript_id "MSTRG.91068.36"; exon_number "4";
chr2	StringTie	exon	3424525	3424663	1000	+	.	gene_id "MSTRG.91068"; transcript_id "MSTRG.91068.36"; exon_number "5";
chr2	StringTie	exon	3443779	3443891	1000	+	.	gene_id "MSTRG.91068"; transcript_id "MSTRG.91068.36"; exon_number "6";
chr2	StringTie	exon	3457621	3457693	1000	+	.	gene_id "MSTRG.91068"; transcript_id "MSTRG.91068.36"; exon_number "7";
chr2	StringTie	exon	3460263	3460336	1000	+	.	gene_id "MSTRG.91068"; transcript_id "MSTRG.91068.36"; exon_number "8";
chr2	StringTie	exon	3465597	3465695	1000	+	.	gene_id "MSTRG.91068"; transcript_id "MSTRG.91068.36"; exon_number "9";
chr2	StringTie	exon	3477695	3477795	1000	+	.	gene_id "MSTRG.91068"; transcript_id "MSTRG.91068.36"; exon_number "10";
chr2	StringTie	exon	3478846	3478933	1000	+	.	gene_id "MSTRG.91068"; transcript_id "MSTRG.91068.36"; exon_number "11";
chr2	StringTie	exon	3479219	3480846	1000	+	.	gene_id "MSTRG.91068"; transcript_id "MSTRG.91068.36"; exon_number "12";
chr2	StringTie	exon	3482168	3482193	1000	+	.	gene_id "MSTRG.91068"; transcript_id "MSTRG.91068.36"; exon_number "13";
chr2	StringTie	transcript	3379611	3481194	1000	+	.	gene_id "MSTRG.91068"; transcript_id "MSTRG.91068.37";
chr2	StringTie	exon	3379611	3379876	1000	+	.	gene_id "MSTRG.91068"; transcript_id "MSTRG.91068.37"; exon_number "1";
chr2	StringTie	exon	3387620	3388670	1000	+	.	gene_id "MSTRG.91068"; transcript_id "MSTRG.91068.37"; exon_number "2";
chr2	StringTie	exon	3401777	3401893	1000	+	.	gene_id "MSTRG.91068"; transcript_id "MSTRG.91068.37"; exon_number "3";
chr2	StringTie	exon	3421881	3421994	1000	+	.	gene_id "MSTRG.91068"; transcript_id "MSTRG.91068.37"; exon_number "4";
chr2	StringTie	exon	3424525	3424663	1000	+	.	gene_id "MSTRG.91068"; transcript_id "MSTRG.91068.37"; exon_number "5";
chr2	StringTie	exon	3443779	3443891	1000	+	.	gene_id "MSTRG.91068"; transcript_id "MSTRG.91068.37"; exon_number "6";
chr2	StringTie	exon	3457621	3457693	1000	+	.	gene_id "MSTRG.91068"; transcript_id "MSTRG.91068.37"; exon_number "7";
chr2	StringTie	exon	3460263	3460336	1000	+	.	gene_id "MSTRG.91068"; transcript_id "MSTRG.91068.37"; exon_number "8";
chr2	StringTie	exon	3460647	3465695	1000	+	.	gene_id "MSTRG.91068"; transcript_id "MSTRG.91068.37"; exon_number "9";
chr2	StringTie	exon	3477695	3478933	1000	+	.	gene_id "MSTRG.91068"; transcript_id "MSTRG.91068.37"; exon_number "10";
chr2	StringTie	exon	3479219	3481194	1000	+	.	gene_id "MSTRG.91068"; transcript_id "MSTRG.91068.37"; exon_number "11";
chr2	StringTie	transcript	3379615	3480300	1000	+	.	gene_id "MSTRG.91068"; transcript_id "MSTRG.91068.38";
chr2	StringTie	exon	3379615	3379876	1000	+	.	gene_id "MSTRG.91068"; transcript_id "MSTRG.91068.38"; exon_number "1";
chr2	StringTie	exon	3387620	3388670	1000	+	.	gene_id "MSTRG.91068"; transcript_id "MSTRG.91068.38"; exon_number "2";
chr2	StringTie	exon	3401777	3401893	1000	+	.	gene_id "MSTRG.91068"; transcript_id "MSTRG.91068.38"; exon_number "3";
chr2	StringTie	exon	3424525	3424663	1000	+	.	gene_id "MSTRG.91068"; transcript_id "MSTRG.91068.38"; exon_number "4";
chr2	StringTie	exon	3443779	3443891	1000	+	.	gene_id "MSTRG.91068"; transcript_id "MSTRG.91068.38"; exon_number "5";
chr2	StringTie	exon	3457621	3457693	1000	+	.	gene_id "MSTRG.91068"; transcript_id "MSTRG.91068.38"; exon_number "6";
chr2	StringTie	exon	3460263	3460336	1000	+	.	gene_id "MSTRG.91068"; transcript_id "MSTRG.91068.38"; exon_number "7";
chr2	StringTie	exon	3465597	3465695	1000	+	.	gene_id "MSTRG.91068"; transcript_id "MSTRG.91068.38"; exon_number "8";
chr2	StringTie	exon	3477695	3477795	1000	+	.	gene_id "MSTRG.91068"; transcript_id "MSTRG.91068.38"; exon_number "9";
chr2	StringTie	exon	3478846	3478933	1000	+	.	gene_id "MSTRG.91068"; transcript_id "MSTRG.91068.38"; exon_number "10";
chr2	StringTie	exon	3479219	3480300	1000	+	.	gene_id "MSTRG.91068"; transcript_id "MSTRG.91068.38"; exon_number "11";
chr2	StringTie	transcript	3379615	3479597	1000	+	.	gene_id "MSTRG.91068"; transcript_id "MSTRG.91068.39";
chr2	StringTie	exon	3379615	3379839	1000	+	.	gene_id "MSTRG.91068"; transcript_id "MSTRG.91068.39"; exon_number "1";
chr2	StringTie	exon	3387620	3388670	1000	+	.	gene_id "MSTRG.91068"; transcript_id "MSTRG.91068.39"; exon_number "2";
chr2	StringTie	exon	3401777	3401893	1000	+	.	gene_id "MSTRG.91068"; transcript_id "MSTRG.91068.39"; exon_number "3";
chr2	StringTie	exon	3421881	3421994	1000	+	.	gene_id "MSTRG.91068"; transcript_id "MSTRG.91068.39"; exon_number "4";
chr2	StringTie	exon	3424525	3424663	1000	+	.	gene_id "MSTRG.91068"; transcript_id "MSTRG.91068.39"; exon_number "5";
chr2	StringTie	exon	3443779	3443891	1000	+	.	gene_id "MSTRG.91068"; transcript_id "MSTRG.91068.39"; exon_number "6";
chr2	StringTie	exon	3457621	3457693	1000	+	.	gene_id "MSTRG.91068"; transcript_id "MSTRG.91068.39"; exon_number "7";
chr2	StringTie	exon	3457795	3458461	1000	+	.	gene_id "MSTRG.91068"; transcript_id "MSTRG.91068.39"; exon_number "8";
chr2	StringTie	exon	3460263	3460336	1000	+	.	gene_id "MSTRG.91068"; transcript_id "MSTRG.91068.39"; exon_number "9";
chr2	StringTie	exon	3465597	3465695	1000	+	.	gene_id "MSTRG.91068"; transcript_id "MSTRG.91068.39"; exon_number "10";
chr2	StringTie	exon	3477695	3477795	1000	+	.	gene_id "MSTRG.91068"; transcript_id "MSTRG.91068.39"; exon_number "11";
chr2	StringTie	exon	3478846	3478933	1000	+	.	gene_id "MSTRG.91068"; transcript_id "MSTRG.91068.39"; exon_number "12";
chr2	StringTie	exon	3479219	3479597	1000	+	.	gene_id "MSTRG.91068"; transcript_id "MSTRG.91068.39"; exon_number "13";
chr2	StringTie	transcript	3377988	3482140	1000	+	.	gene_id "MSTRG.91068"; transcript_id "MSTRG.91068.4";
chr2	StringTie	exon	3377988	3379876	1000	+	.	gene_id "MSTRG.91068"; transcript_id "MSTRG.91068.4"; exon_number "1";
chr2	StringTie	exon	3387620	3388670	1000	+	.	gene_id "MSTRG.91068"; transcript_id "MSTRG.91068.4"; exon_number "2";
chr2	StringTie	exon	3401777	3401893	1000	+	.	gene_id "MSTRG.91068"; transcript_id "MSTRG.91068.4"; exon_number "3";
chr2	StringTie	exon	3421881	3421994	1000	+	.	gene_id "MSTRG.91068"; transcript_id "MSTRG.91068.4"; exon_number "4";
chr2	StringTie	exon	3424525	3424663	1000	+	.	gene_id "MSTRG.91068"; transcript_id "MSTRG.91068.4"; exon_number "5";
chr2	StringTie	exon	3443779	3443891	1000	+	.	gene_id "MSTRG.91068"; transcript_id "MSTRG.91068.4"; exon_number "6";
chr2	StringTie	exon	3457621	3457693	1000	+	.	gene_id "MSTRG.91068"; transcript_id "MSTRG.91068.4"; exon_number "7";
chr2	StringTie	exon	3457795	3458461	1000	+	.	gene_id "MSTRG.91068"; transcript_id "MSTRG.91068.4"; exon_number "8";
chr2	StringTie	exon	3460263	3460336	1000	+	.	gene_id "MSTRG.91068"; transcript_id "MSTRG.91068.4"; exon_number "9";
chr2	StringTie	exon	3465597	3465695	1000	+	.	gene_id "MSTRG.91068"; transcript_id "MSTRG.91068.4"; exon_number "10";
chr2	StringTie	exon	3477695	3477795	1000	+	.	gene_id "MSTRG.91068"; transcript_id "MSTRG.91068.4"; exon_number "11";
chr2	StringTie	exon	3478846	3478933	1000	+	.	gene_id "MSTRG.91068"; transcript_id "MSTRG.91068.4"; exon_number "12";
chr2	StringTie	exon	3479219	3480846	1000	+	.	gene_id "MSTRG.91068"; transcript_id "MSTRG.91068.4"; exon_number "13";
chr2	StringTie	exon	3481447	3482140	1000	+	.	gene_id "MSTRG.91068"; transcript_id "MSTRG.91068.4"; exon_number "14";
chr2	StringTie	transcript	3379623	3479568	1000	+	.	gene_id "MSTRG.91068"; transcript_id "MSTRG.91068.40";
chr2	StringTie	exon	3379623	3379876	1000	+	.	gene_id "MSTRG.91068"; transcript_id "MSTRG.91068.40"; exon_number "1";
chr2	StringTie	exon	3387620	3388670	1000	+	.	gene_id "MSTRG.91068"; transcript_id "MSTRG.91068.40"; exon_number "2";
chr2	StringTie	exon	3401777	3401893	1000	+	.	gene_id "MSTRG.91068"; transcript_id "MSTRG.91068.40"; exon_number "3";
chr2	StringTie	exon	3421881	3421994	1000	+	.	gene_id "MSTRG.91068"; transcript_id "MSTRG.91068.40"; exon_number "4";
chr2	StringTie	exon	3424525	3424663	1000	+	.	gene_id "MSTRG.91068"; transcript_id "MSTRG.91068.40"; exon_number "5";
chr2	StringTie	exon	3443779	3443891	1000	+	.	gene_id "MSTRG.91068"; transcript_id "MSTRG.91068.40"; exon_number "6";
chr2	StringTie	exon	3457621	3457693	1000	+	.	gene_id "MSTRG.91068"; transcript_id "MSTRG.91068.40"; exon_number "7";
chr2	StringTie	exon	3460263	3460336	1000	+	.	gene_id "MSTRG.91068"; transcript_id "MSTRG.91068.40"; exon_number "8";
chr2	StringTie	exon	3460647	3465695	1000	+	.	gene_id "MSTRG.91068"; transcript_id "MSTRG.91068.40"; exon_number "9";
chr2	StringTie	exon	3477692	3478933	1000	+	.	gene_id "MSTRG.91068"; transcript_id "MSTRG.91068.40"; exon_number "10";
chr2	StringTie	exon	3479219	3479568	1000	+	.	gene_id "MSTRG.91068"; transcript_id "MSTRG.91068.40"; exon_number "11";
chr2	StringTie	transcript	3379634	3481225	1000	+	.	gene_id "MSTRG.91068"; transcript_id "MSTRG.91068.41";
chr2	StringTie	exon	3379634	3379876	1000	+	.	gene_id "MSTRG.91068"; transcript_id "MSTRG.91068.41"; exon_number "1";
chr2	StringTie	exon	3387620	3388670	1000	+	.	gene_id "MSTRG.91068"; transcript_id "MSTRG.91068.41"; exon_number "2";
chr2	StringTie	exon	3401777	3401893	1000	+	.	gene_id "MSTRG.91068"; transcript_id "MSTRG.91068.41"; exon_number "3";
chr2	StringTie	exon	3421881	3421994	1000	+	.	gene_id "MSTRG.91068"; transcript_id "MSTRG.91068.41"; exon_number "4";
chr2	StringTie	exon	3424525	3424663	1000	+	.	gene_id "MSTRG.91068"; transcript_id "MSTRG.91068.41"; exon_number "5";
chr2	StringTie	exon	3443779	3443891	1000	+	.	gene_id "MSTRG.91068"; transcript_id "MSTRG.91068.41"; exon_number "6";
chr2	StringTie	exon	3457621	3457693	1000	+	.	gene_id "MSTRG.91068"; transcript_id "MSTRG.91068.41"; exon_number "7";
chr2	StringTie	exon	3457795	3458045	1000	+	.	gene_id "MSTRG.91068"; transcript_id "MSTRG.91068.41"; exon_number "8";
chr2	StringTie	exon	3458067	3459557	1000	+	.	gene_id "MSTRG.91068"; transcript_id "MSTRG.91068.41"; exon_number "9";
chr2	StringTie	exon	3460263	3460336	1000	+	.	gene_id "MSTRG.91068"; transcript_id "MSTRG.91068.41"; exon_number "10";
chr2	StringTie	exon	3465597	3465695	1000	+	.	gene_id "MSTRG.91068"; transcript_id "MSTRG.91068.41"; exon_number "11";
chr2	StringTie	exon	3477695	3477795	1000	+	.	gene_id "MSTRG.91068"; transcript_id "MSTRG.91068.41"; exon_number "12";
chr2	StringTie	exon	3478846	3478933	1000	+	.	gene_id "MSTRG.91068"; transcript_id "MSTRG.91068.41"; exon_number "13";
chr2	StringTie	exon	3479219	3481225	1000	+	.	gene_id "MSTRG.91068"; transcript_id "MSTRG.91068.41"; exon_number "14";
chr2	StringTie	transcript	3379643	3479605	1000	+	.	gene_id "MSTRG.91068"; transcript_id "MSTRG.91068.42";
chr2	StringTie	exon	3379643	3379876	1000	+	.	gene_id "MSTRG.91068"; transcript_id "MSTRG.91068.42"; exon_number "1";
chr2	StringTie	exon	3387620	3388670	1000	+	.	gene_id "MSTRG.91068"; transcript_id "MSTRG.91068.42"; exon_number "2";
chr2	StringTie	exon	3401777	3401893	1000	+	.	gene_id "MSTRG.91068"; transcript_id "MSTRG.91068.42"; exon_number "3";
chr2	StringTie	exon	3421881	3421994	1000	+	.	gene_id "MSTRG.91068"; transcript_id "MSTRG.91068.42"; exon_number "4";
chr2	StringTie	exon	3424525	3424663	1000	+	.	gene_id "MSTRG.91068"; transcript_id "MSTRG.91068.42"; exon_number "5";
chr2	StringTie	exon	3443779	3457229	1000	+	.	gene_id "MSTRG.91068"; transcript_id "MSTRG.91068.42"; exon_number "6";
chr2	StringTie	exon	3457621	3458461	1000	+	.	gene_id "MSTRG.91068"; transcript_id "MSTRG.91068.42"; exon_number "7";
chr2	StringTie	exon	3460263	3460336	1000	+	.	gene_id "MSTRG.91068"; transcript_id "MSTRG.91068.42"; exon_number "8";
chr2	StringTie	exon	3464442	3464528	1000	+	.	gene_id "MSTRG.91068"; transcript_id "MSTRG.91068.42"; exon_number "9";
chr2	StringTie	exon	3465597	3465695	1000	+	.	gene_id "MSTRG.91068"; transcript_id "MSTRG.91068.42"; exon_number "10";
chr2	StringTie	exon	3477695	3477795	1000	+	.	gene_id "MSTRG.91068"; transcript_id "MSTRG.91068.42"; exon_number "11";
chr2	StringTie	exon	3478846	3478933	1000	+	.	gene_id "MSTRG.91068"; transcript_id "MSTRG.91068.42"; exon_number "12";
chr2	StringTie	exon	3479219	3479605	1000	+	.	gene_id "MSTRG.91068"; transcript_id "MSTRG.91068.42"; exon_number "13";
chr2	StringTie	transcript	3379645	3479567	1000	+	.	gene_id "MSTRG.91068"; transcript_id "MSTRG.91068.43";
chr2	StringTie	exon	3379645	3379839	1000	+	.	gene_id "MSTRG.91068"; transcript_id "MSTRG.91068.43"; exon_number "1";
chr2	StringTie	exon	3387620	3388670	1000	+	.	gene_id "MSTRG.91068"; transcript_id "MSTRG.91068.43"; exon_number "2";
chr2	StringTie	exon	3401777	3401893	1000	+	.	gene_id "MSTRG.91068"; transcript_id "MSTRG.91068.43"; exon_number "3";
chr2	StringTie	exon	3421881	3421994	1000	+	.	gene_id "MSTRG.91068"; transcript_id "MSTRG.91068.43"; exon_number "4";
chr2	StringTie	exon	3424525	3424663	1000	+	.	gene_id "MSTRG.91068"; transcript_id "MSTRG.91068.43"; exon_number "5";
chr2	StringTie	exon	3443779	3443891	1000	+	.	gene_id "MSTRG.91068"; transcript_id "MSTRG.91068.43"; exon_number "6";
chr2	StringTie	exon	3457621	3457693	1000	+	.	gene_id "MSTRG.91068"; transcript_id "MSTRG.91068.43"; exon_number "7";
chr2	StringTie	exon	3460245	3460336	1000	+	.	gene_id "MSTRG.91068"; transcript_id "MSTRG.91068.43"; exon_number "8";
chr2	StringTie	exon	3465597	3465708	1000	+	.	gene_id "MSTRG.91068"; transcript_id "MSTRG.91068.43"; exon_number "9";
chr2	StringTie	exon	3478846	3478933	1000	+	.	gene_id "MSTRG.91068"; transcript_id "MSTRG.91068.43"; exon_number "10";
chr2	StringTie	exon	3479219	3479567	1000	+	.	gene_id "MSTRG.91068"; transcript_id "MSTRG.91068.43"; exon_number "11";
chr2	StringTie	transcript	3379651	3481226	1000	+	.	gene_id "MSTRG.91068"; transcript_id "MSTRG.91068.44";
chr2	StringTie	exon	3379651	3379876	1000	+	.	gene_id "MSTRG.91068"; transcript_id "MSTRG.91068.44"; exon_number "1";
chr2	StringTie	exon	3387620	3388670	1000	+	.	gene_id "MSTRG.91068"; transcript_id "MSTRG.91068.44"; exon_number "2";
chr2	StringTie	exon	3401777	3401893	1000	+	.	gene_id "MSTRG.91068"; transcript_id "MSTRG.91068.44"; exon_number "3";
chr2	StringTie	exon	3421881	3421994	1000	+	.	gene_id "MSTRG.91068"; transcript_id "MSTRG.91068.44"; exon_number "4";
chr2	StringTie	exon	3424525	3424674	1000	+	.	gene_id "MSTRG.91068"; transcript_id "MSTRG.91068.44"; exon_number "5";
chr2	StringTie	exon	3443779	3443891	1000	+	.	gene_id "MSTRG.91068"; transcript_id "MSTRG.91068.44"; exon_number "6";
chr2	StringTie	exon	3457621	3457693	1000	+	.	gene_id "MSTRG.91068"; transcript_id "MSTRG.91068.44"; exon_number "7";
chr2	StringTie	exon	3460263	3460336	1000	+	.	gene_id "MSTRG.91068"; transcript_id "MSTRG.91068.44"; exon_number "8";
chr2	StringTie	exon	3465597	3465695	1000	+	.	gene_id "MSTRG.91068"; transcript_id "MSTRG.91068.44"; exon_number "9";
chr2	StringTie	exon	3477692	3477795	1000	+	.	gene_id "MSTRG.91068"; transcript_id "MSTRG.91068.44"; exon_number "10";
chr2	StringTie	exon	3478846	3478933	1000	+	.	gene_id "MSTRG.91068"; transcript_id "MSTRG.91068.44"; exon_number "11";
chr2	StringTie	exon	3479219	3481226	1000	+	.	gene_id "MSTRG.91068"; transcript_id "MSTRG.91068.44"; exon_number "12";
chr2	StringTie	transcript	3379653	3481241	1000	+	.	gene_id "MSTRG.91068"; transcript_id "MSTRG.91068.45";
chr2	StringTie	exon	3379653	3379876	1000	+	.	gene_id "MSTRG.91068"; transcript_id "MSTRG.91068.45"; exon_number "1";
chr2	StringTie	exon	3380819	3381082	1000	+	.	gene_id "MSTRG.91068"; transcript_id "MSTRG.91068.45"; exon_number "2";
chr2	StringTie	exon	3387620	3388670	1000	+	.	gene_id "MSTRG.91068"; transcript_id "MSTRG.91068.45"; exon_number "3";
chr2	StringTie	exon	3401777	3401893	1000	+	.	gene_id "MSTRG.91068"; transcript_id "MSTRG.91068.45"; exon_number "4";
chr2	StringTie	exon	3421881	3421994	1000	+	.	gene_id "MSTRG.91068"; transcript_id "MSTRG.91068.45"; exon_number "5";
chr2	StringTie	exon	3424525	3424663	1000	+	.	gene_id "MSTRG.91068"; transcript_id "MSTRG.91068.45"; exon_number "6";
chr2	StringTie	exon	3443779	3443891	1000	+	.	gene_id "MSTRG.91068"; transcript_id "MSTRG.91068.45"; exon_number "7";
chr2	StringTie	exon	3457621	3457693	1000	+	.	gene_id "MSTRG.91068"; transcript_id "MSTRG.91068.45"; exon_number "8";
chr2	StringTie	exon	3460263	3460336	1000	+	.	gene_id "MSTRG.91068"; transcript_id "MSTRG.91068.45"; exon_number "9";
chr2	StringTie	exon	3465597	3465695	1000	+	.	gene_id "MSTRG.91068"; transcript_id "MSTRG.91068.45"; exon_number "10";
chr2	StringTie	exon	3477695	3477795	1000	+	.	gene_id "MSTRG.91068"; transcript_id "MSTRG.91068.45"; exon_number "11";
chr2	StringTie	exon	3478846	3478933	1000	+	.	gene_id "MSTRG.91068"; transcript_id "MSTRG.91068.45"; exon_number "12";
chr2	StringTie	exon	3479219	3481241	1000	+	.	gene_id "MSTRG.91068"; transcript_id "MSTRG.91068.45"; exon_number "13";
chr2	StringTie	transcript	3379660	3405960	1000	+	.	gene_id "MSTRG.91068"; transcript_id "MSTRG.91068.46";
chr2	StringTie	exon	3379660	3379876	1000	+	.	gene_id "MSTRG.91068"; transcript_id "MSTRG.91068.46"; exon_number "1";
chr2	StringTie	exon	3387620	3388670	1000	+	.	gene_id "MSTRG.91068"; transcript_id "MSTRG.91068.46"; exon_number "2";
chr2	StringTie	exon	3401777	3401893	1000	+	.	gene_id "MSTRG.91068"; transcript_id "MSTRG.91068.46"; exon_number "3";
chr2	StringTie	exon	3405934	3405960	1000	+	.	gene_id "MSTRG.91068"; transcript_id "MSTRG.91068.46"; exon_number "4";
chr2	StringTie	transcript	3379662	3479589	1000	+	.	gene_id "MSTRG.91068"; transcript_id "MSTRG.91068.47";
chr2	StringTie	exon	3379662	3379876	1000	+	.	gene_id "MSTRG.91068"; transcript_id "MSTRG.91068.47"; exon_number "1";
chr2	StringTie	exon	3387620	3388670	1000	+	.	gene_id "MSTRG.91068"; transcript_id "MSTRG.91068.47"; exon_number "2";
chr2	StringTie	exon	3401777	3401893	1000	+	.	gene_id "MSTRG.91068"; transcript_id "MSTRG.91068.47"; exon_number "3";
chr2	StringTie	exon	3421700	3421786	1000	+	.	gene_id "MSTRG.91068"; transcript_id "MSTRG.91068.47"; exon_number "4";
chr2	StringTie	exon	3421881	3421994	1000	+	.	gene_id "MSTRG.91068"; transcript_id "MSTRG.91068.47"; exon_number "5";
chr2	StringTie	exon	3424525	3424663	1000	+	.	gene_id "MSTRG.91068"; transcript_id "MSTRG.91068.47"; exon_number "6";
chr2	StringTie	exon	3443779	3443891	1000	+	.	gene_id "MSTRG.91068"; transcript_id "MSTRG.91068.47"; exon_number "7";
chr2	StringTie	exon	3457621	3457693	1000	+	.	gene_id "MSTRG.91068"; transcript_id "MSTRG.91068.47"; exon_number "8";
chr2	StringTie	exon	3460263	3460336	1000	+	.	gene_id "MSTRG.91068"; transcript_id "MSTRG.91068.47"; exon_number "9";
chr2	StringTie	exon	3465597	3465695	1000	+	.	gene_id "MSTRG.91068"; transcript_id "MSTRG.91068.47"; exon_number "10";
chr2	StringTie	exon	3466254	3466393	1000	+	.	gene_id "MSTRG.91068"; transcript_id "MSTRG.91068.47"; exon_number "11";
chr2	StringTie	exon	3478846	3478933	1000	+	.	gene_id "MSTRG.91068"; transcript_id "MSTRG.91068.47"; exon_number "12";
chr2	StringTie	exon	3479219	3479589	1000	+	.	gene_id "MSTRG.91068"; transcript_id "MSTRG.91068.47"; exon_number "13";
chr2	StringTie	transcript	3379663	3479575	1000	+	.	gene_id "MSTRG.91068"; transcript_id "MSTRG.91068.48";
chr2	StringTie	exon	3379663	3379876	1000	+	.	gene_id "MSTRG.91068"; transcript_id "MSTRG.91068.48"; exon_number "1";
chr2	StringTie	exon	3387620	3388670	1000	+	.	gene_id "MSTRG.91068"; transcript_id "MSTRG.91068.48"; exon_number "2";
chr2	StringTie	exon	3389183	3389779	1000	+	.	gene_id "MSTRG.91068"; transcript_id "MSTRG.91068.48"; exon_number "3";
chr2	StringTie	exon	3401777	3401893	1000	+	.	gene_id "MSTRG.91068"; transcript_id "MSTRG.91068.48"; exon_number "4";
chr2	StringTie	exon	3421881	3421994	1000	+	.	gene_id "MSTRG.91068"; transcript_id "MSTRG.91068.48"; exon_number "5";
chr2	StringTie	exon	3424525	3424663	1000	+	.	gene_id "MSTRG.91068"; transcript_id "MSTRG.91068.48"; exon_number "6";
chr2	StringTie	exon	3443779	3443891	1000	+	.	gene_id "MSTRG.91068"; transcript_id "MSTRG.91068.48"; exon_number "7";
chr2	StringTie	exon	3457621	3457693	1000	+	.	gene_id "MSTRG.91068"; transcript_id "MSTRG.91068.48"; exon_number "8";
chr2	StringTie	exon	3460263	3460336	1000	+	.	gene_id "MSTRG.91068"; transcript_id "MSTRG.91068.48"; exon_number "9";
chr2	StringTie	exon	3477695	3477795	1000	+	.	gene_id "MSTRG.91068"; transcript_id "MSTRG.91068.48"; exon_number "10";
chr2	StringTie	exon	3478846	3478933	1000	+	.	gene_id "MSTRG.91068"; transcript_id "MSTRG.91068.48"; exon_number "11";
chr2	StringTie	exon	3479219	3479575	1000	+	.	gene_id "MSTRG.91068"; transcript_id "MSTRG.91068.48"; exon_number "12";
chr2	StringTie	transcript	3379664	3479581	1000	+	.	gene_id "MSTRG.91068"; transcript_id "MSTRG.91068.49";
chr2	StringTie	exon	3379664	3379876	1000	+	.	gene_id "MSTRG.91068"; transcript_id "MSTRG.91068.49"; exon_number "1";
chr2	StringTie	exon	3380819	3381082	1000	+	.	gene_id "MSTRG.91068"; transcript_id "MSTRG.91068.49"; exon_number "2";
chr2	StringTie	exon	3387620	3388670	1000	+	.	gene_id "MSTRG.91068"; transcript_id "MSTRG.91068.49"; exon_number "3";
chr2	StringTie	exon	3401777	3401893	1000	+	.	gene_id "MSTRG.91068"; transcript_id "MSTRG.91068.49"; exon_number "4";
chr2	StringTie	exon	3421881	3421994	1000	+	.	gene_id "MSTRG.91068"; transcript_id "MSTRG.91068.49"; exon_number "5";
chr2	StringTie	exon	3424525	3424663	1000	+	.	gene_id "MSTRG.91068"; transcript_id "MSTRG.91068.49"; exon_number "6";
chr2	StringTie	exon	3443779	3443891	1000	+	.	gene_id "MSTRG.91068"; transcript_id "MSTRG.91068.49"; exon_number "7";
chr2	StringTie	exon	3457621	3457693	1000	+	.	gene_id "MSTRG.91068"; transcript_id "MSTRG.91068.49"; exon_number "8";
chr2	StringTie	exon	3460263	3460336	1000	+	.	gene_id "MSTRG.91068"; transcript_id "MSTRG.91068.49"; exon_number "9";
chr2	StringTie	exon	3465597	3465695	1000	+	.	gene_id "MSTRG.91068"; transcript_id "MSTRG.91068.49"; exon_number "10";
chr2	StringTie	exon	3467430	3468905	1000	+	.	gene_id "MSTRG.91068"; transcript_id "MSTRG.91068.49"; exon_number "11";
chr2	StringTie	exon	3477695	3478933	1000	+	.	gene_id "MSTRG.91068"; transcript_id "MSTRG.91068.49"; exon_number "12";
chr2	StringTie	exon	3479219	3479581	1000	+	.	gene_id "MSTRG.91068"; transcript_id "MSTRG.91068.49"; exon_number "13";
chr2	StringTie	transcript	3378226	3481241	1000	+	.	gene_id "MSTRG.91068"; transcript_id "MSTRG.91068.5";
chr2	StringTie	exon	3378226	3379876	1000	+	.	gene_id "MSTRG.91068"; transcript_id "MSTRG.91068.5"; exon_number "1";
chr2	StringTie	exon	3387620	3388670	1000	+	.	gene_id "MSTRG.91068"; transcript_id "MSTRG.91068.5"; exon_number "2";
chr2	StringTie	exon	3401777	3401893	1000	+	.	gene_id "MSTRG.91068"; transcript_id "MSTRG.91068.5"; exon_number "3";
chr2	StringTie	exon	3421881	3421994	1000	+	.	gene_id "MSTRG.91068"; transcript_id "MSTRG.91068.5"; exon_number "4";
chr2	StringTie	exon	3424525	3424663	1000	+	.	gene_id "MSTRG.91068"; transcript_id "MSTRG.91068.5"; exon_number "5";
chr2	StringTie	exon	3443779	3443891	1000	+	.	gene_id "MSTRG.91068"; transcript_id "MSTRG.91068.5"; exon_number "6";
chr2	StringTie	exon	3457621	3457693	1000	+	.	gene_id "MSTRG.91068"; transcript_id "MSTRG.91068.5"; exon_number "7";
chr2	StringTie	exon	3457795	3458461	1000	+	.	gene_id "MSTRG.91068"; transcript_id "MSTRG.91068.5"; exon_number "8";
chr2	StringTie	exon	3460263	3460336	1000	+	.	gene_id "MSTRG.91068"; transcript_id "MSTRG.91068.5"; exon_number "9";
chr2	StringTie	exon	3460644	3463071	1000	+	.	gene_id "MSTRG.91068"; transcript_id "MSTRG.91068.5"; exon_number "10";
chr2	StringTie	exon	3464442	3464528	1000	+	.	gene_id "MSTRG.91068"; transcript_id "MSTRG.91068.5"; exon_number "11";
chr2	StringTie	exon	3465597	3465695	1000	+	.	gene_id "MSTRG.91068"; transcript_id "MSTRG.91068.5"; exon_number "12";
chr2	StringTie	exon	3477695	3477795	1000	+	.	gene_id "MSTRG.91068"; transcript_id "MSTRG.91068.5"; exon_number "13";
chr2	StringTie	exon	3478846	3478933	1000	+	.	gene_id "MSTRG.91068"; transcript_id "MSTRG.91068.5"; exon_number "14";
chr2	StringTie	exon	3479219	3481241	1000	+	.	gene_id "MSTRG.91068"; transcript_id "MSTRG.91068.5"; exon_number "15";
chr2	StringTie	transcript	3379664	3481227	1000	+	.	gene_id "MSTRG.91068"; transcript_id "MSTRG.91068.50";
chr2	StringTie	exon	3379664	3379876	1000	+	.	gene_id "MSTRG.91068"; transcript_id "MSTRG.91068.50"; exon_number "1";
chr2	StringTie	exon	3387620	3387861	1000	+	.	gene_id "MSTRG.91068"; transcript_id "MSTRG.91068.50"; exon_number "2";
chr2	StringTie	exon	3387916	3388670	1000	+	.	gene_id "MSTRG.91068"; transcript_id "MSTRG.91068.50"; exon_number "3";
chr2	StringTie	exon	3401777	3401893	1000	+	.	gene_id "MSTRG.91068"; transcript_id "MSTRG.91068.50"; exon_number "4";
chr2	StringTie	exon	3421881	3421994	1000	+	.	gene_id "MSTRG.91068"; transcript_id "MSTRG.91068.50"; exon_number "5";
chr2	StringTie	exon	3424525	3424663	1000	+	.	gene_id "MSTRG.91068"; transcript_id "MSTRG.91068.50"; exon_number "6";
chr2	StringTie	exon	3443779	3443891	1000	+	.	gene_id "MSTRG.91068"; transcript_id "MSTRG.91068.50"; exon_number "7";
chr2	StringTie	exon	3457621	3457693	1000	+	.	gene_id "MSTRG.91068"; transcript_id "MSTRG.91068.50"; exon_number "8";
chr2	StringTie	exon	3460263	3460336	1000	+	.	gene_id "MSTRG.91068"; transcript_id "MSTRG.91068.50"; exon_number "9";
chr2	StringTie	exon	3460644	3464528	1000	+	.	gene_id "MSTRG.91068"; transcript_id "MSTRG.91068.50"; exon_number "10";
chr2	StringTie	exon	3465597	3465695	1000	+	.	gene_id "MSTRG.91068"; transcript_id "MSTRG.91068.50"; exon_number "11";
chr2	StringTie	exon	3477695	3477795	1000	+	.	gene_id "MSTRG.91068"; transcript_id "MSTRG.91068.50"; exon_number "12";
chr2	StringTie	exon	3478846	3478933	1000	+	.	gene_id "MSTRG.91068"; transcript_id "MSTRG.91068.50"; exon_number "13";
chr2	StringTie	exon	3479219	3481227	1000	+	.	gene_id "MSTRG.91068"; transcript_id "MSTRG.91068.50"; exon_number "14";
chr2	StringTie	transcript	3379666	3454113	1000	+	.	gene_id "MSTRG.91068"; transcript_id "MSTRG.91068.51";
chr2	StringTie	exon	3379666	3379876	1000	+	.	gene_id "MSTRG.91068"; transcript_id "MSTRG.91068.51"; exon_number "1";
chr2	StringTie	exon	3387620	3388670	1000	+	.	gene_id "MSTRG.91068"; transcript_id "MSTRG.91068.51"; exon_number "2";
chr2	StringTie	exon	3401777	3401893	1000	+	.	gene_id "MSTRG.91068"; transcript_id "MSTRG.91068.51"; exon_number "3";
chr2	StringTie	exon	3421700	3421786	1000	+	.	gene_id "MSTRG.91068"; transcript_id "MSTRG.91068.51"; exon_number "4";
chr2	StringTie	exon	3421881	3421994	1000	+	.	gene_id "MSTRG.91068"; transcript_id "MSTRG.91068.51"; exon_number "5";
chr2	StringTie	exon	3424525	3424663	1000	+	.	gene_id "MSTRG.91068"; transcript_id "MSTRG.91068.51"; exon_number "6";
chr2	StringTie	exon	3443779	3443891	1000	+	.	gene_id "MSTRG.91068"; transcript_id "MSTRG.91068.51"; exon_number "7";
chr2	StringTie	exon	3452961	3454113	1000	+	.	gene_id "MSTRG.91068"; transcript_id "MSTRG.91068.51"; exon_number "8";
chr2	StringTie	transcript	3379668	3479599	1000	+	.	gene_id "MSTRG.91068"; transcript_id "MSTRG.91068.52";
chr2	StringTie	exon	3379668	3379876	1000	+	.	gene_id "MSTRG.91068"; transcript_id "MSTRG.91068.52"; exon_number "1";
chr2	StringTie	exon	3380819	3381082	1000	+	.	gene_id "MSTRG.91068"; transcript_id "MSTRG.91068.52"; exon_number "2";
chr2	StringTie	exon	3387620	3389348	1000	+	.	gene_id "MSTRG.91068"; transcript_id "MSTRG.91068.52"; exon_number "3";
chr2	StringTie	exon	3401777	3401893	1000	+	.	gene_id "MSTRG.91068"; transcript_id "MSTRG.91068.52"; exon_number "4";
chr2	StringTie	exon	3421881	3421994	1000	+	.	gene_id "MSTRG.91068"; transcript_id "MSTRG.91068.52"; exon_number "5";
chr2	StringTie	exon	3424525	3424663	1000	+	.	gene_id "MSTRG.91068"; transcript_id "MSTRG.91068.52"; exon_number "6";
chr2	StringTie	exon	3443779	3443891	1000	+	.	gene_id "MSTRG.91068"; transcript_id "MSTRG.91068.52"; exon_number "7";
chr2	StringTie	exon	3457621	3457693	1000	+	.	gene_id "MSTRG.91068"; transcript_id "MSTRG.91068.52"; exon_number "8";
chr2	StringTie	exon	3460263	3460336	1000	+	.	gene_id "MSTRG.91068"; transcript_id "MSTRG.91068.52"; exon_number "9";
chr2	StringTie	exon	3465597	3465695	1000	+	.	gene_id "MSTRG.91068"; transcript_id "MSTRG.91068.52"; exon_number "10";
chr2	StringTie	exon	3477695	3477795	1000	+	.	gene_id "MSTRG.91068"; transcript_id "MSTRG.91068.52"; exon_number "11";
chr2	StringTie	exon	3478846	3478933	1000	+	.	gene_id "MSTRG.91068"; transcript_id "MSTRG.91068.52"; exon_number "12";
chr2	StringTie	exon	3479219	3479599	1000	+	.	gene_id "MSTRG.91068"; transcript_id "MSTRG.91068.52"; exon_number "13";
chr2	StringTie	transcript	3379670	3479573	1000	+	.	gene_id "MSTRG.91068"; transcript_id "MSTRG.91068.53";
chr2	StringTie	exon	3379670	3379876	1000	+	.	gene_id "MSTRG.91068"; transcript_id "MSTRG.91068.53"; exon_number "1";
chr2	StringTie	exon	3387620	3387870	1000	+	.	gene_id "MSTRG.91068"; transcript_id "MSTRG.91068.53"; exon_number "2";
chr2	StringTie	exon	3387925	3388670	1000	+	.	gene_id "MSTRG.91068"; transcript_id "MSTRG.91068.53"; exon_number "3";
chr2	StringTie	exon	3401777	3401893	1000	+	.	gene_id "MSTRG.91068"; transcript_id "MSTRG.91068.53"; exon_number "4";
chr2	StringTie	exon	3424525	3424663	1000	+	.	gene_id "MSTRG.91068"; transcript_id "MSTRG.91068.53"; exon_number "5";
chr2	StringTie	exon	3443779	3443891	1000	+	.	gene_id "MSTRG.91068"; transcript_id "MSTRG.91068.53"; exon_number "6";
chr2	StringTie	exon	3457621	3457693	1000	+	.	gene_id "MSTRG.91068"; transcript_id "MSTRG.91068.53"; exon_number "7";
chr2	StringTie	exon	3460263	3460336	1000	+	.	gene_id "MSTRG.91068"; transcript_id "MSTRG.91068.53"; exon_number "8";
chr2	StringTie	exon	3465597	3465695	1000	+	.	gene_id "MSTRG.91068"; transcript_id "MSTRG.91068.53"; exon_number "9";
chr2	StringTie	exon	3477692	3477795	1000	+	.	gene_id "MSTRG.91068"; transcript_id "MSTRG.91068.53"; exon_number "10";
chr2	StringTie	exon	3478846	3478933	1000	+	.	gene_id "MSTRG.91068"; transcript_id "MSTRG.91068.53"; exon_number "11";
chr2	StringTie	exon	3479219	3479573	1000	+	.	gene_id "MSTRG.91068"; transcript_id "MSTRG.91068.53"; exon_number "12";
chr2	StringTie	transcript	3379670	3479573	1000	+	.	gene_id "MSTRG.91068"; transcript_id "MSTRG.91068.54";
chr2	StringTie	exon	3379670	3379839	1000	+	.	gene_id "MSTRG.91068"; transcript_id "MSTRG.91068.54"; exon_number "1";
chr2	StringTie	exon	3387620	3387948	1000	+	.	gene_id "MSTRG.91068"; transcript_id "MSTRG.91068.54"; exon_number "2";
chr2	StringTie	exon	3388038	3388670	1000	+	.	gene_id "MSTRG.91068"; transcript_id "MSTRG.91068.54"; exon_number "3";
chr2	StringTie	exon	3401777	3401893	1000	+	.	gene_id "MSTRG.91068"; transcript_id "MSTRG.91068.54"; exon_number "4";
chr2	StringTie	exon	3421881	3421994	1000	+	.	gene_id "MSTRG.91068"; transcript_id "MSTRG.91068.54"; exon_number "5";
chr2	StringTie	exon	3424525	3424663	1000	+	.	gene_id "MSTRG.91068"; transcript_id "MSTRG.91068.54"; exon_number "6";
chr2	StringTie	exon	3443779	3443891	1000	+	.	gene_id "MSTRG.91068"; transcript_id "MSTRG.91068.54"; exon_number "7";
chr2	StringTie	exon	3457621	3457693	1000	+	.	gene_id "MSTRG.91068"; transcript_id "MSTRG.91068.54"; exon_number "8";
chr2	StringTie	exon	3460263	3460336	1000	+	.	gene_id "MSTRG.91068"; transcript_id "MSTRG.91068.54"; exon_number "9";
chr2	StringTie	exon	3465597	3465695	1000	+	.	gene_id "MSTRG.91068"; transcript_id "MSTRG.91068.54"; exon_number "10";
chr2	StringTie	exon	3477695	3477795	1000	+	.	gene_id "MSTRG.91068"; transcript_id "MSTRG.91068.54"; exon_number "11";
chr2	StringTie	exon	3478846	3478933	1000	+	.	gene_id "MSTRG.91068"; transcript_id "MSTRG.91068.54"; exon_number "12";
chr2	StringTie	exon	3479219	3479573	1000	+	.	gene_id "MSTRG.91068"; transcript_id "MSTRG.91068.54"; exon_number "13";
chr2	StringTie	transcript	3379673	3434986	1000	+	.	gene_id "MSTRG.91068"; transcript_id "MSTRG.91068.55";
chr2	StringTie	exon	3379673	3379876	1000	+	.	gene_id "MSTRG.91068"; transcript_id "MSTRG.91068.55"; exon_number "1";
chr2	StringTie	exon	3387620	3388670	1000	+	.	gene_id "MSTRG.91068"; transcript_id "MSTRG.91068.55"; exon_number "2";
chr2	StringTie	exon	3401777	3401893	1000	+	.	gene_id "MSTRG.91068"; transcript_id "MSTRG.91068.55"; exon_number "3";
chr2	StringTie	exon	3421700	3421786	1000	+	.	gene_id "MSTRG.91068"; transcript_id "MSTRG.91068.55"; exon_number "4";
chr2	StringTie	exon	3421881	3421994	1000	+	.	gene_id "MSTRG.91068"; transcript_id "MSTRG.91068.55"; exon_number "5";
chr2	StringTie	exon	3424525	3424663	1000	+	.	gene_id "MSTRG.91068"; transcript_id "MSTRG.91068.55"; exon_number "6";
chr2	StringTie	exon	3433921	3434003	1000	+	.	gene_id "MSTRG.91068"; transcript_id "MSTRG.91068.55"; exon_number "7";
chr2	StringTie	exon	3434889	3434986	1000	+	.	gene_id "MSTRG.91068"; transcript_id "MSTRG.91068.55"; exon_number "8";
chr2	StringTie	transcript	3379674	3481599	1000	+	.	gene_id "MSTRG.91068"; transcript_id "MSTRG.91068.56";
chr2	StringTie	exon	3379674	3379839	1000	+	.	gene_id "MSTRG.91068"; transcript_id "MSTRG.91068.56"; exon_number "1";
chr2	StringTie	exon	3387620	3388670	1000	+	.	gene_id "MSTRG.91068"; transcript_id "MSTRG.91068.56"; exon_number "2";
chr2	StringTie	exon	3401777	3401893	1000	+	.	gene_id "MSTRG.91068"; transcript_id "MSTRG.91068.56"; exon_number "3";
chr2	StringTie	exon	3421881	3421994	1000	+	.	gene_id "MSTRG.91068"; transcript_id "MSTRG.91068.56"; exon_number "4";
chr2	StringTie	exon	3424525	3424663	1000	+	.	gene_id "MSTRG.91068"; transcript_id "MSTRG.91068.56"; exon_number "5";
chr2	StringTie	exon	3443779	3443891	1000	+	.	gene_id "MSTRG.91068"; transcript_id "MSTRG.91068.56"; exon_number "6";
chr2	StringTie	exon	3457621	3457693	1000	+	.	gene_id "MSTRG.91068"; transcript_id "MSTRG.91068.56"; exon_number "7";
chr2	StringTie	exon	3460263	3460336	1000	+	.	gene_id "MSTRG.91068"; transcript_id "MSTRG.91068.56"; exon_number "8";
chr2	StringTie	exon	3465597	3465695	1000	+	.	gene_id "MSTRG.91068"; transcript_id "MSTRG.91068.56"; exon_number "9";
chr2	StringTie	exon	3477695	3477795	1000	+	.	gene_id "MSTRG.91068"; transcript_id "MSTRG.91068.56"; exon_number "10";
chr2	StringTie	exon	3478846	3478933	1000	+	.	gene_id "MSTRG.91068"; transcript_id "MSTRG.91068.56"; exon_number "11";
chr2	StringTie	exon	3479219	3480846	1000	+	.	gene_id "MSTRG.91068"; transcript_id "MSTRG.91068.56"; exon_number "12";
chr2	StringTie	exon	3481449	3481599	1000	+	.	gene_id "MSTRG.91068"; transcript_id "MSTRG.91068.56"; exon_number "13";
chr2	StringTie	transcript	3379675	3479573	1000	+	.	gene_id "MSTRG.91068"; transcript_id "MSTRG.91068.57";
chr2	StringTie	exon	3379675	3379876	1000	+	.	gene_id "MSTRG.91068"; transcript_id "MSTRG.91068.57"; exon_number "1";
chr2	StringTie	exon	3387620	3388670	1000	+	.	gene_id "MSTRG.91068"; transcript_id "MSTRG.91068.57"; exon_number "2";
chr2	StringTie	exon	3389183	3389348	1000	+	.	gene_id "MSTRG.91068"; transcript_id "MSTRG.91068.57"; exon_number "3";
chr2	StringTie	exon	3401777	3401893	1000	+	.	gene_id "MSTRG.91068"; transcript_id "MSTRG.91068.57"; exon_number "4";
chr2	StringTie	exon	3421881	3421994	1000	+	.	gene_id "MSTRG.91068"; transcript_id "MSTRG.91068.57"; exon_number "5";
chr2	StringTie	exon	3424525	3424663	1000	+	.	gene_id "MSTRG.91068"; transcript_id "MSTRG.91068.57"; exon_number "6";
chr2	StringTie	exon	3443779	3443891	1000	+	.	gene_id "MSTRG.91068"; transcript_id "MSTRG.91068.57"; exon_number "7";
chr2	StringTie	exon	3457621	3457693	1000	+	.	gene_id "MSTRG.91068"; transcript_id "MSTRG.91068.57"; exon_number "8";
chr2	StringTie	exon	3457795	3458461	1000	+	.	gene_id "MSTRG.91068"; transcript_id "MSTRG.91068.57"; exon_number "9";
chr2	StringTie	exon	3460263	3460336	1000	+	.	gene_id "MSTRG.91068"; transcript_id "MSTRG.91068.57"; exon_number "10";
chr2	StringTie	exon	3465597	3465695	1000	+	.	gene_id "MSTRG.91068"; transcript_id "MSTRG.91068.57"; exon_number "11";
chr2	StringTie	exon	3477695	3477795	1000	+	.	gene_id "MSTRG.91068"; transcript_id "MSTRG.91068.57"; exon_number "12";
chr2	StringTie	exon	3478846	3478933	1000	+	.	gene_id "MSTRG.91068"; transcript_id "MSTRG.91068.57"; exon_number "13";
chr2	StringTie	exon	3479219	3479573	1000	+	.	gene_id "MSTRG.91068"; transcript_id "MSTRG.91068.57"; exon_number "14";
chr2	StringTie	transcript	3379676	3479873	1000	+	.	gene_id "MSTRG.91068"; transcript_id "MSTRG.91068.59";
chr2	StringTie	exon	3379676	3379876	1000	+	.	gene_id "MSTRG.91068"; transcript_id "MSTRG.91068.59"; exon_number "1";
chr2	StringTie	exon	3401777	3401893	1000	+	.	gene_id "MSTRG.91068"; transcript_id "MSTRG.91068.59"; exon_number "2";
chr2	StringTie	exon	3421881	3421994	1000	+	.	gene_id "MSTRG.91068"; transcript_id "MSTRG.91068.59"; exon_number "3";
chr2	StringTie	exon	3424525	3424663	1000	+	.	gene_id "MSTRG.91068"; transcript_id "MSTRG.91068.59"; exon_number "4";
chr2	StringTie	exon	3443779	3443891	1000	+	.	gene_id "MSTRG.91068"; transcript_id "MSTRG.91068.59"; exon_number "5";
chr2	StringTie	exon	3457621	3457693	1000	+	.	gene_id "MSTRG.91068"; transcript_id "MSTRG.91068.59"; exon_number "6";
chr2	StringTie	exon	3457795	3458461	1000	+	.	gene_id "MSTRG.91068"; transcript_id "MSTRG.91068.59"; exon_number "7";
chr2	StringTie	exon	3460263	3460336	1000	+	.	gene_id "MSTRG.91068"; transcript_id "MSTRG.91068.59"; exon_number "8";
chr2	StringTie	exon	3465597	3465695	1000	+	.	gene_id "MSTRG.91068"; transcript_id "MSTRG.91068.59"; exon_number "9";
chr2	StringTie	exon	3477695	3477795	1000	+	.	gene_id "MSTRG.91068"; transcript_id "MSTRG.91068.59"; exon_number "10";
chr2	StringTie	exon	3478846	3478933	1000	+	.	gene_id "MSTRG.91068"; transcript_id "MSTRG.91068.59"; exon_number "11";
chr2	StringTie	exon	3479219	3479873	1000	+	.	gene_id "MSTRG.91068"; transcript_id "MSTRG.91068.59"; exon_number "12";
chr2	StringTie	transcript	3378419	3481241	1000	+	.	gene_id "MSTRG.91068"; transcript_id "MSTRG.91068.6";
chr2	StringTie	exon	3378419	3379876	1000	+	.	gene_id "MSTRG.91068"; transcript_id "MSTRG.91068.6"; exon_number "1";
chr2	StringTie	exon	3387620	3388670	1000	+	.	gene_id "MSTRG.91068"; transcript_id "MSTRG.91068.6"; exon_number "2";
chr2	StringTie	exon	3401777	3401893	1000	+	.	gene_id "MSTRG.91068"; transcript_id "MSTRG.91068.6"; exon_number "3";
chr2	StringTie	exon	3421881	3421994	1000	+	.	gene_id "MSTRG.91068"; transcript_id "MSTRG.91068.6"; exon_number "4";
chr2	StringTie	exon	3424525	3424663	1000	+	.	gene_id "MSTRG.91068"; transcript_id "MSTRG.91068.6"; exon_number "5";
chr2	StringTie	exon	3443779	3443891	1000	+	.	gene_id "MSTRG.91068"; transcript_id "MSTRG.91068.6"; exon_number "6";
chr2	StringTie	exon	3456947	3457229	1000	+	.	gene_id "MSTRG.91068"; transcript_id "MSTRG.91068.6"; exon_number "7";
chr2	StringTie	exon	3457621	3457693	1000	+	.	gene_id "MSTRG.91068"; transcript_id "MSTRG.91068.6"; exon_number "8";
chr2	StringTie	exon	3460263	3460336	1000	+	.	gene_id "MSTRG.91068"; transcript_id "MSTRG.91068.6"; exon_number "9";
chr2	StringTie	exon	3465597	3465695	1000	+	.	gene_id "MSTRG.91068"; transcript_id "MSTRG.91068.6"; exon_number "10";
chr2	StringTie	exon	3477695	3477795	1000	+	.	gene_id "MSTRG.91068"; transcript_id "MSTRG.91068.6"; exon_number "11";
chr2	StringTie	exon	3478846	3478933	1000	+	.	gene_id "MSTRG.91068"; transcript_id "MSTRG.91068.6"; exon_number "12";
chr2	StringTie	exon	3479219	3481241	1000	+	.	gene_id "MSTRG.91068"; transcript_id "MSTRG.91068.6"; exon_number "13";
chr2	StringTie	transcript	3379677	3479559	1000	+	.	gene_id "MSTRG.91068"; transcript_id "MSTRG.91068.60";
chr2	StringTie	exon	3379677	3379839	1000	+	.	gene_id "MSTRG.91068"; transcript_id "MSTRG.91068.60"; exon_number "1";
chr2	StringTie	exon	3387620	3388670	1000	+	.	gene_id "MSTRG.91068"; transcript_id "MSTRG.91068.60"; exon_number "2";
chr2	StringTie	exon	3401777	3401893	1000	+	.	gene_id "MSTRG.91068"; transcript_id "MSTRG.91068.60"; exon_number "3";
chr2	StringTie	exon	3421881	3421994	1000	+	.	gene_id "MSTRG.91068"; transcript_id "MSTRG.91068.60"; exon_number "4";
chr2	StringTie	exon	3424525	3424663	1000	+	.	gene_id "MSTRG.91068"; transcript_id "MSTRG.91068.60"; exon_number "5";
chr2	StringTie	exon	3443779	3443891	1000	+	.	gene_id "MSTRG.91068"; transcript_id "MSTRG.91068.60"; exon_number "6";
chr2	StringTie	exon	3457621	3457693	1000	+	.	gene_id "MSTRG.91068"; transcript_id "MSTRG.91068.60"; exon_number "7";
chr2	StringTie	exon	3460263	3460336	1000	+	.	gene_id "MSTRG.91068"; transcript_id "MSTRG.91068.60"; exon_number "8";
chr2	StringTie	exon	3465597	3465695	1000	+	.	gene_id "MSTRG.91068"; transcript_id "MSTRG.91068.60"; exon_number "9";
chr2	StringTie	exon	3477692	3477795	1000	+	.	gene_id "MSTRG.91068"; transcript_id "MSTRG.91068.60"; exon_number "10";
chr2	StringTie	exon	3478846	3478933	1000	+	.	gene_id "MSTRG.91068"; transcript_id "MSTRG.91068.60"; exon_number "11";
chr2	StringTie	exon	3479219	3479559	1000	+	.	gene_id "MSTRG.91068"; transcript_id "MSTRG.91068.60"; exon_number "12";
chr2	StringTie	transcript	3379678	3481241	1000	+	.	gene_id "MSTRG.91068"; transcript_id "MSTRG.91068.61";
chr2	StringTie	exon	3379678	3379876	1000	+	.	gene_id "MSTRG.91068"; transcript_id "MSTRG.91068.61"; exon_number "1";
chr2	StringTie	exon	3387620	3387962	1000	+	.	gene_id "MSTRG.91068"; transcript_id "MSTRG.91068.61"; exon_number "2";
chr2	StringTie	exon	3387987	3388670	1000	+	.	gene_id "MSTRG.91068"; transcript_id "MSTRG.91068.61"; exon_number "3";
chr2	StringTie	exon	3389183	3389348	1000	+	.	gene_id "MSTRG.91068"; transcript_id "MSTRG.91068.61"; exon_number "4";
chr2	StringTie	exon	3401777	3401893	1000	+	.	gene_id "MSTRG.91068"; transcript_id "MSTRG.91068.61"; exon_number "5";
chr2	StringTie	exon	3421881	3421994	1000	+	.	gene_id "MSTRG.91068"; transcript_id "MSTRG.91068.61"; exon_number "6";
chr2	StringTie	exon	3424525	3424663	1000	+	.	gene_id "MSTRG.91068"; transcript_id "MSTRG.91068.61"; exon_number "7";
chr2	StringTie	exon	3443779	3457229	1000	+	.	gene_id "MSTRG.91068"; transcript_id "MSTRG.91068.61"; exon_number "8";
chr2	StringTie	exon	3457621	3457693	1000	+	.	gene_id "MSTRG.91068"; transcript_id "MSTRG.91068.61"; exon_number "9";
chr2	StringTie	exon	3457795	3458461	1000	+	.	gene_id "MSTRG.91068"; transcript_id "MSTRG.91068.61"; exon_number "10";
chr2	StringTie	exon	3460263	3460336	1000	+	.	gene_id "MSTRG.91068"; transcript_id "MSTRG.91068.61"; exon_number "11";
chr2	StringTie	exon	3465597	3481241	1000	+	.	gene_id "MSTRG.91068"; transcript_id "MSTRG.91068.61"; exon_number "12";
chr2	StringTie	transcript	3379679	3481185	1000	+	.	gene_id "MSTRG.91068"; transcript_id "MSTRG.91068.62";
chr2	StringTie	exon	3379679	3379876	1000	+	.	gene_id "MSTRG.91068"; transcript_id "MSTRG.91068.62"; exon_number "1";
chr2	StringTie	exon	3387620	3388670	1000	+	.	gene_id "MSTRG.91068"; transcript_id "MSTRG.91068.62"; exon_number "2";
chr2	StringTie	exon	3401777	3401893	1000	+	.	gene_id "MSTRG.91068"; transcript_id "MSTRG.91068.62"; exon_number "3";
chr2	StringTie	exon	3421881	3421994	1000	+	.	gene_id "MSTRG.91068"; transcript_id "MSTRG.91068.62"; exon_number "4";
chr2	StringTie	exon	3424525	3424663	1000	+	.	gene_id "MSTRG.91068"; transcript_id "MSTRG.91068.62"; exon_number "5";
chr2	StringTie	exon	3443779	3443891	1000	+	.	gene_id "MSTRG.91068"; transcript_id "MSTRG.91068.62"; exon_number "6";
chr2	StringTie	exon	3457621	3457693	1000	+	.	gene_id "MSTRG.91068"; transcript_id "MSTRG.91068.62"; exon_number "7";
chr2	StringTie	exon	3460263	3460336	1000	+	.	gene_id "MSTRG.91068"; transcript_id "MSTRG.91068.62"; exon_number "8";
chr2	StringTie	exon	3465597	3465695	1000	+	.	gene_id "MSTRG.91068"; transcript_id "MSTRG.91068.62"; exon_number "9";
chr2	StringTie	exon	3466254	3477795	1000	+	.	gene_id "MSTRG.91068"; transcript_id "MSTRG.91068.62"; exon_number "10";
chr2	StringTie	exon	3478846	3478933	1000	+	.	gene_id "MSTRG.91068"; transcript_id "MSTRG.91068.62"; exon_number "11";
chr2	StringTie	exon	3479219	3481185	1000	+	.	gene_id "MSTRG.91068"; transcript_id "MSTRG.91068.62"; exon_number "12";
chr2	StringTie	transcript	3379679	3485094	1000	+	.	gene_id "MSTRG.91068"; transcript_id "MSTRG.91068.63";
chr2	StringTie	exon	3379679	3379754	1000	+	.	gene_id "MSTRG.91068"; transcript_id "MSTRG.91068.63"; exon_number "1";
chr2	StringTie	exon	3379840	3379876	1000	+	.	gene_id "MSTRG.91068"; transcript_id "MSTRG.91068.63"; exon_number "2";
chr2	StringTie	exon	3387620	3388670	1000	+	.	gene_id "MSTRG.91068"; transcript_id "MSTRG.91068.63"; exon_number "3";
chr2	StringTie	exon	3401777	3401893	1000	+	.	gene_id "MSTRG.91068"; transcript_id "MSTRG.91068.63"; exon_number "4";
chr2	StringTie	exon	3421881	3421994	1000	+	.	gene_id "MSTRG.91068"; transcript_id "MSTRG.91068.63"; exon_number "5";
chr2	StringTie	exon	3424525	3424663	1000	+	.	gene_id "MSTRG.91068"; transcript_id "MSTRG.91068.63"; exon_number "6";
chr2	StringTie	exon	3443779	3443890	1000	+	.	gene_id "MSTRG.91068"; transcript_id "MSTRG.91068.63"; exon_number "7";
chr2	StringTie	exon	3457609	3457693	1000	+	.	gene_id "MSTRG.91068"; transcript_id "MSTRG.91068.63"; exon_number "8";
chr2	StringTie	exon	3460263	3460336	1000	+	.	gene_id "MSTRG.91068"; transcript_id "MSTRG.91068.63"; exon_number "9";
chr2	StringTie	exon	3465597	3465695	1000	+	.	gene_id "MSTRG.91068"; transcript_id "MSTRG.91068.63"; exon_number "10";
chr2	StringTie	exon	3477692	3477795	1000	+	.	gene_id "MSTRG.91068"; transcript_id "MSTRG.91068.63"; exon_number "11";
chr2	StringTie	exon	3478846	3478933	1000	+	.	gene_id "MSTRG.91068"; transcript_id "MSTRG.91068.63"; exon_number "12";
chr2	StringTie	exon	3482414	3485094	1000	+	.	gene_id "MSTRG.91068"; transcript_id "MSTRG.91068.63"; exon_number "13";
chr2	StringTie	transcript	3379680	3479573	1000	+	.	gene_id "MSTRG.91068"; transcript_id "MSTRG.91068.64";
chr2	StringTie	exon	3379680	3379876	1000	+	.	gene_id "MSTRG.91068"; transcript_id "MSTRG.91068.64"; exon_number "1";
chr2	StringTie	exon	3387620	3388670	1000	+	.	gene_id "MSTRG.91068"; transcript_id "MSTRG.91068.64"; exon_number "2";
chr2	StringTie	exon	3401777	3401893	1000	+	.	gene_id "MSTRG.91068"; transcript_id "MSTRG.91068.64"; exon_number "3";
chr2	StringTie	exon	3421881	3421994	1000	+	.	gene_id "MSTRG.91068"; transcript_id "MSTRG.91068.64"; exon_number "4";
chr2	StringTie	exon	3424525	3424663	1000	+	.	gene_id "MSTRG.91068"; transcript_id "MSTRG.91068.64"; exon_number "5";
chr2	StringTie	exon	3431308	3431436	1000	+	.	gene_id "MSTRG.91068"; transcript_id "MSTRG.91068.64"; exon_number "6";
chr2	StringTie	exon	3443779	3443891	1000	+	.	gene_id "MSTRG.91068"; transcript_id "MSTRG.91068.64"; exon_number "7";
chr2	StringTie	exon	3457621	3457693	1000	+	.	gene_id "MSTRG.91068"; transcript_id "MSTRG.91068.64"; exon_number "8";
chr2	StringTie	exon	3460263	3460336	1000	+	.	gene_id "MSTRG.91068"; transcript_id "MSTRG.91068.64"; exon_number "9";
chr2	StringTie	exon	3465597	3465695	1000	+	.	gene_id "MSTRG.91068"; transcript_id "MSTRG.91068.64"; exon_number "10";
chr2	StringTie	exon	3477692	3477795	1000	+	.	gene_id "MSTRG.91068"; transcript_id "MSTRG.91068.64"; exon_number "11";
chr2	StringTie	exon	3478846	3478933	1000	+	.	gene_id "MSTRG.91068"; transcript_id "MSTRG.91068.64"; exon_number "12";
chr2	StringTie	exon	3479219	3479573	1000	+	.	gene_id "MSTRG.91068"; transcript_id "MSTRG.91068.64"; exon_number "13";
chr2	StringTie	transcript	3379681	3480879	1000	+	.	gene_id "MSTRG.91068"; transcript_id "MSTRG.91068.65";
chr2	StringTie	exon	3379681	3379839	1000	+	.	gene_id "MSTRG.91068"; transcript_id "MSTRG.91068.65"; exon_number "1";
chr2	StringTie	exon	3387620	3388670	1000	+	.	gene_id "MSTRG.91068"; transcript_id "MSTRG.91068.65"; exon_number "2";
chr2	StringTie	exon	3401777	3401893	1000	+	.	gene_id "MSTRG.91068"; transcript_id "MSTRG.91068.65"; exon_number "3";
chr2	StringTie	exon	3424525	3424663	1000	+	.	gene_id "MSTRG.91068"; transcript_id "MSTRG.91068.65"; exon_number "4";
chr2	StringTie	exon	3443779	3443891	1000	+	.	gene_id "MSTRG.91068"; transcript_id "MSTRG.91068.65"; exon_number "5";
chr2	StringTie	exon	3457621	3457693	1000	+	.	gene_id "MSTRG.91068"; transcript_id "MSTRG.91068.65"; exon_number "6";
chr2	StringTie	exon	3460263	3460336	1000	+	.	gene_id "MSTRG.91068"; transcript_id "MSTRG.91068.65"; exon_number "7";
chr2	StringTie	exon	3465597	3477795	1000	+	.	gene_id "MSTRG.91068"; transcript_id "MSTRG.91068.65"; exon_number "8";
chr2	StringTie	exon	3478846	3478933	1000	+	.	gene_id "MSTRG.91068"; transcript_id "MSTRG.91068.65"; exon_number "9";
chr2	StringTie	exon	3479219	3480879	1000	+	.	gene_id "MSTRG.91068"; transcript_id "MSTRG.91068.65"; exon_number "10";
chr2	StringTie	transcript	3379681	3479582	1000	+	.	gene_id "MSTRG.91068"; transcript_id "MSTRG.91068.66";
chr2	StringTie	exon	3379681	3379876	1000	+	.	gene_id "MSTRG.91068"; transcript_id "MSTRG.91068.66"; exon_number "1";
chr2	StringTie	exon	3387620	3388670	1000	+	.	gene_id "MSTRG.91068"; transcript_id "MSTRG.91068.66"; exon_number "2";
chr2	StringTie	exon	3401777	3401893	1000	+	.	gene_id "MSTRG.91068"; transcript_id "MSTRG.91068.66"; exon_number "3";
chr2	StringTie	exon	3421881	3421994	1000	+	.	gene_id "MSTRG.91068"; transcript_id "MSTRG.91068.66"; exon_number "4";
chr2	StringTie	exon	3424525	3424663	1000	+	.	gene_id "MSTRG.91068"; transcript_id "MSTRG.91068.66"; exon_number "5";
chr2	StringTie	exon	3443779	3457229	1000	+	.	gene_id "MSTRG.91068"; transcript_id "MSTRG.91068.66"; exon_number "6";
chr2	StringTie	exon	3457621	3457693	1000	+	.	gene_id "MSTRG.91068"; transcript_id "MSTRG.91068.66"; exon_number "7";
chr2	StringTie	exon	3460263	3460336	1000	+	.	gene_id "MSTRG.91068"; transcript_id "MSTRG.91068.66"; exon_number "8";
chr2	StringTie	exon	3465597	3465695	1000	+	.	gene_id "MSTRG.91068"; transcript_id "MSTRG.91068.66"; exon_number "9";
chr2	StringTie	exon	3478846	3478933	1000	+	.	gene_id "MSTRG.91068"; transcript_id "MSTRG.91068.66"; exon_number "10";
chr2	StringTie	exon	3479219	3479582	1000	+	.	gene_id "MSTRG.91068"; transcript_id "MSTRG.91068.66"; exon_number "11";
chr2	StringTie	transcript	3379681	3479574	1000	+	.	gene_id "MSTRG.91068"; transcript_id "MSTRG.91068.67";
chr2	StringTie	exon	3379681	3379839	1000	+	.	gene_id "MSTRG.91068"; transcript_id "MSTRG.91068.67"; exon_number "1";
chr2	StringTie	exon	3387620	3388670	1000	+	.	gene_id "MSTRG.91068"; transcript_id "MSTRG.91068.67"; exon_number "2";
chr2	StringTie	exon	3401777	3401893	1000	+	.	gene_id "MSTRG.91068"; transcript_id "MSTRG.91068.67"; exon_number "3";
chr2	StringTie	exon	3421881	3421994	1000	+	.	gene_id "MSTRG.91068"; transcript_id "MSTRG.91068.67"; exon_number "4";
chr2	StringTie	exon	3424525	3424663	1000	+	.	gene_id "MSTRG.91068"; transcript_id "MSTRG.91068.67"; exon_number "5";
chr2	StringTie	exon	3443779	3457229	1000	+	.	gene_id "MSTRG.91068"; transcript_id "MSTRG.91068.67"; exon_number "6";
chr2	StringTie	exon	3457621	3457693	1000	+	.	gene_id "MSTRG.91068"; transcript_id "MSTRG.91068.67"; exon_number "7";
chr2	StringTie	exon	3457795	3458461	1000	+	.	gene_id "MSTRG.91068"; transcript_id "MSTRG.91068.67"; exon_number "8";
chr2	StringTie	exon	3460263	3460336	1000	+	.	gene_id "MSTRG.91068"; transcript_id "MSTRG.91068.67"; exon_number "9";
chr2	StringTie	exon	3465597	3465695	1000	+	.	gene_id "MSTRG.91068"; transcript_id "MSTRG.91068.67"; exon_number "10";
chr2	StringTie	exon	3477695	3477795	1000	+	.	gene_id "MSTRG.91068"; transcript_id "MSTRG.91068.67"; exon_number "11";
chr2	StringTie	exon	3478846	3478933	1000	+	.	gene_id "MSTRG.91068"; transcript_id "MSTRG.91068.67"; exon_number "12";
chr2	StringTie	exon	3479219	3479574	1000	+	.	gene_id "MSTRG.91068"; transcript_id "MSTRG.91068.67"; exon_number "13";
chr2	StringTie	transcript	3379681	3479573	1000	+	.	gene_id "MSTRG.91068"; transcript_id "MSTRG.91068.68";
chr2	StringTie	exon	3379681	3379876	1000	+	.	gene_id "MSTRG.91068"; transcript_id "MSTRG.91068.68"; exon_number "1";
chr2	StringTie	exon	3387620	3388037	1000	+	.	gene_id "MSTRG.91068"; transcript_id "MSTRG.91068.68"; exon_number "2";
chr2	StringTie	exon	3388194	3388670	1000	+	.	gene_id "MSTRG.91068"; transcript_id "MSTRG.91068.68"; exon_number "3";
chr2	StringTie	exon	3389183	3389348	1000	+	.	gene_id "MSTRG.91068"; transcript_id "MSTRG.91068.68"; exon_number "4";
chr2	StringTie	exon	3401777	3401893	1000	+	.	gene_id "MSTRG.91068"; transcript_id "MSTRG.91068.68"; exon_number "5";
chr2	StringTie	exon	3421881	3421994	1000	+	.	gene_id "MSTRG.91068"; transcript_id "MSTRG.91068.68"; exon_number "6";
chr2	StringTie	exon	3424525	3424663	1000	+	.	gene_id "MSTRG.91068"; transcript_id "MSTRG.91068.68"; exon_number "7";
chr2	StringTie	exon	3443779	3443891	1000	+	.	gene_id "MSTRG.91068"; transcript_id "MSTRG.91068.68"; exon_number "8";
chr2	StringTie	exon	3457621	3457693	1000	+	.	gene_id "MSTRG.91068"; transcript_id "MSTRG.91068.68"; exon_number "9";
chr2	StringTie	exon	3460263	3460336	1000	+	.	gene_id "MSTRG.91068"; transcript_id "MSTRG.91068.68"; exon_number "10";
chr2	StringTie	exon	3465597	3465695	1000	+	.	gene_id "MSTRG.91068"; transcript_id "MSTRG.91068.68"; exon_number "11";
chr2	StringTie	exon	3477695	3477795	1000	+	.	gene_id "MSTRG.91068"; transcript_id "MSTRG.91068.68"; exon_number "12";
chr2	StringTie	exon	3478846	3478933	1000	+	.	gene_id "MSTRG.91068"; transcript_id "MSTRG.91068.68"; exon_number "13";
chr2	StringTie	exon	3479219	3479573	1000	+	.	gene_id "MSTRG.91068"; transcript_id "MSTRG.91068.68"; exon_number "14";
chr2	StringTie	transcript	3379683	3463180	1000	+	.	gene_id "MSTRG.91068"; transcript_id "MSTRG.91068.69";
chr2	StringTie	exon	3379683	3379876	1000	+	.	gene_id "MSTRG.91068"; transcript_id "MSTRG.91068.69"; exon_number "1";
chr2	StringTie	exon	3387620	3388670	1000	+	.	gene_id "MSTRG.91068"; transcript_id "MSTRG.91068.69"; exon_number "2";
chr2	StringTie	exon	3401777	3401893	1000	+	.	gene_id "MSTRG.91068"; transcript_id "MSTRG.91068.69"; exon_number "3";
chr2	StringTie	exon	3424525	3424663	1000	+	.	gene_id "MSTRG.91068"; transcript_id "MSTRG.91068.69"; exon_number "4";
chr2	StringTie	exon	3443779	3443891	1000	+	.	gene_id "MSTRG.91068"; transcript_id "MSTRG.91068.69"; exon_number "5";
chr2	StringTie	exon	3457621	3457693	1000	+	.	gene_id "MSTRG.91068"; transcript_id "MSTRG.91068.69"; exon_number "6";
chr2	StringTie	exon	3460263	3460336	1000	+	.	gene_id "MSTRG.91068"; transcript_id "MSTRG.91068.69"; exon_number "7";
chr2	StringTie	exon	3460644	3463180	1000	+	.	gene_id "MSTRG.91068"; transcript_id "MSTRG.91068.69"; exon_number "8";
chr2	StringTie	transcript	3378864	3481231	1000	+	.	gene_id "MSTRG.91068"; transcript_id "MSTRG.91068.7";
chr2	StringTie	exon	3378864	3379187	1000	+	.	gene_id "MSTRG.91068"; transcript_id "MSTRG.91068.7"; exon_number "1";
chr2	StringTie	exon	3380819	3381082	1000	+	.	gene_id "MSTRG.91068"; transcript_id "MSTRG.91068.7"; exon_number "2";
chr2	StringTie	exon	3387620	3388670	1000	+	.	gene_id "MSTRG.91068"; transcript_id "MSTRG.91068.7"; exon_number "3";
chr2	StringTie	exon	3401777	3401893	1000	+	.	gene_id "MSTRG.91068"; transcript_id "MSTRG.91068.7"; exon_number "4";
chr2	StringTie	exon	3421881	3421994	1000	+	.	gene_id "MSTRG.91068"; transcript_id "MSTRG.91068.7"; exon_number "5";
chr2	StringTie	exon	3424525	3424663	1000	+	.	gene_id "MSTRG.91068"; transcript_id "MSTRG.91068.7"; exon_number "6";
chr2	StringTie	exon	3443779	3443891	1000	+	.	gene_id "MSTRG.91068"; transcript_id "MSTRG.91068.7"; exon_number "7";
chr2	StringTie	exon	3457621	3457693	1000	+	.	gene_id "MSTRG.91068"; transcript_id "MSTRG.91068.7"; exon_number "8";
chr2	StringTie	exon	3460263	3460336	1000	+	.	gene_id "MSTRG.91068"; transcript_id "MSTRG.91068.7"; exon_number "9";
chr2	StringTie	exon	3465597	3465695	1000	+	.	gene_id "MSTRG.91068"; transcript_id "MSTRG.91068.7"; exon_number "10";
chr2	StringTie	exon	3477695	3477795	1000	+	.	gene_id "MSTRG.91068"; transcript_id "MSTRG.91068.7"; exon_number "11";
chr2	StringTie	exon	3478846	3478933	1000	+	.	gene_id "MSTRG.91068"; transcript_id "MSTRG.91068.7"; exon_number "12";
chr2	StringTie	exon	3479219	3481231	1000	+	.	gene_id "MSTRG.91068"; transcript_id "MSTRG.91068.7"; exon_number "13";
chr2	StringTie	transcript	3379683	3479571	1000	+	.	gene_id "MSTRG.91068"; transcript_id "MSTRG.91068.70";
chr2	StringTie	exon	3379683	3379876	1000	+	.	gene_id "MSTRG.91068"; transcript_id "MSTRG.91068.70"; exon_number "1";
chr2	StringTie	exon	3387620	3388670	1000	+	.	gene_id "MSTRG.91068"; transcript_id "MSTRG.91068.70"; exon_number "2";
chr2	StringTie	exon	3401777	3401893	1000	+	.	gene_id "MSTRG.91068"; transcript_id "MSTRG.91068.70"; exon_number "3";
chr2	StringTie	exon	3424525	3424663	1000	+	.	gene_id "MSTRG.91068"; transcript_id "MSTRG.91068.70"; exon_number "4";
chr2	StringTie	exon	3443779	3443891	1000	+	.	gene_id "MSTRG.91068"; transcript_id "MSTRG.91068.70"; exon_number "5";
chr2	StringTie	exon	3457621	3457693	1000	+	.	gene_id "MSTRG.91068"; transcript_id "MSTRG.91068.70"; exon_number "6";
chr2	StringTie	exon	3460263	3460336	1000	+	.	gene_id "MSTRG.91068"; transcript_id "MSTRG.91068.70"; exon_number "7";
chr2	StringTie	exon	3465597	3465695	1000	+	.	gene_id "MSTRG.91068"; transcript_id "MSTRG.91068.70"; exon_number "8";
chr2	StringTie	exon	3477692	3477795	1000	+	.	gene_id "MSTRG.91068"; transcript_id "MSTRG.91068.70"; exon_number "9";
chr2	StringTie	exon	3478846	3478933	1000	+	.	gene_id "MSTRG.91068"; transcript_id "MSTRG.91068.70"; exon_number "10";
chr2	StringTie	exon	3479219	3479571	1000	+	.	gene_id "MSTRG.91068"; transcript_id "MSTRG.91068.70"; exon_number "11";
chr2	StringTie	transcript	3379683	3479580	1000	+	.	gene_id "MSTRG.91068"; transcript_id "MSTRG.91068.71";
chr2	StringTie	exon	3379683	3379839	1000	+	.	gene_id "MSTRG.91068"; transcript_id "MSTRG.91068.71"; exon_number "1";
chr2	StringTie	exon	3387620	3388670	1000	+	.	gene_id "MSTRG.91068"; transcript_id "MSTRG.91068.71"; exon_number "2";
chr2	StringTie	exon	3401777	3401893	1000	+	.	gene_id "MSTRG.91068"; transcript_id "MSTRG.91068.71"; exon_number "3";
chr2	StringTie	exon	3421881	3421994	1000	+	.	gene_id "MSTRG.91068"; transcript_id "MSTRG.91068.71"; exon_number "4";
chr2	StringTie	exon	3424525	3424663	1000	+	.	gene_id "MSTRG.91068"; transcript_id "MSTRG.91068.71"; exon_number "5";
chr2	StringTie	exon	3443779	3443891	1000	+	.	gene_id "MSTRG.91068"; transcript_id "MSTRG.91068.71"; exon_number "6";
chr2	StringTie	exon	3457621	3457693	1000	+	.	gene_id "MSTRG.91068"; transcript_id "MSTRG.91068.71"; exon_number "7";
chr2	StringTie	exon	3460263	3460336	1000	+	.	gene_id "MSTRG.91068"; transcript_id "MSTRG.91068.71"; exon_number "8";
chr2	StringTie	exon	3465597	3465695	1000	+	.	gene_id "MSTRG.91068"; transcript_id "MSTRG.91068.71"; exon_number "9";
chr2	StringTie	exon	3478846	3478933	1000	+	.	gene_id "MSTRG.91068"; transcript_id "MSTRG.91068.71"; exon_number "10";
chr2	StringTie	exon	3479219	3479580	1000	+	.	gene_id "MSTRG.91068"; transcript_id "MSTRG.91068.71"; exon_number "11";
chr2	StringTie	transcript	3379683	3479569	1000	+	.	gene_id "MSTRG.91068"; transcript_id "MSTRG.91068.72";
chr2	StringTie	exon	3379683	3379876	1000	+	.	gene_id "MSTRG.91068"; transcript_id "MSTRG.91068.72"; exon_number "1";
chr2	StringTie	exon	3387620	3388670	1000	+	.	gene_id "MSTRG.91068"; transcript_id "MSTRG.91068.72"; exon_number "2";
chr2	StringTie	exon	3389183	3389348	1000	+	.	gene_id "MSTRG.91068"; transcript_id "MSTRG.91068.72"; exon_number "3";
chr2	StringTie	exon	3401777	3401893	1000	+	.	gene_id "MSTRG.91068"; transcript_id "MSTRG.91068.72"; exon_number "4";
chr2	StringTie	exon	3421881	3421994	1000	+	.	gene_id "MSTRG.91068"; transcript_id "MSTRG.91068.72"; exon_number "5";
chr2	StringTie	exon	3424525	3424663	1000	+	.	gene_id "MSTRG.91068"; transcript_id "MSTRG.91068.72"; exon_number "6";
chr2	StringTie	exon	3443779	3443891	1000	+	.	gene_id "MSTRG.91068"; transcript_id "MSTRG.91068.72"; exon_number "7";
chr2	StringTie	exon	3457621	3457693	1000	+	.	gene_id "MSTRG.91068"; transcript_id "MSTRG.91068.72"; exon_number "8";
chr2	StringTie	exon	3460263	3460336	1000	+	.	gene_id "MSTRG.91068"; transcript_id "MSTRG.91068.72"; exon_number "9";
chr2	StringTie	exon	3465597	3465695	1000	+	.	gene_id "MSTRG.91068"; transcript_id "MSTRG.91068.72"; exon_number "10";
chr2	StringTie	exon	3472379	3472602	1000	+	.	gene_id "MSTRG.91068"; transcript_id "MSTRG.91068.72"; exon_number "11";
chr2	StringTie	exon	3477695	3477795	1000	+	.	gene_id "MSTRG.91068"; transcript_id "MSTRG.91068.72"; exon_number "12";
chr2	StringTie	exon	3478846	3478933	1000	+	.	gene_id "MSTRG.91068"; transcript_id "MSTRG.91068.72"; exon_number "13";
chr2	StringTie	exon	3479219	3479569	1000	+	.	gene_id "MSTRG.91068"; transcript_id "MSTRG.91068.72"; exon_number "14";
chr2	StringTie	transcript	3379684	3481181	1000	+	.	gene_id "MSTRG.91068"; transcript_id "MSTRG.91068.73";
chr2	StringTie	exon	3379684	3379876	1000	+	.	gene_id "MSTRG.91068"; transcript_id "MSTRG.91068.73"; exon_number "1";
chr2	StringTie	exon	3387620	3387915	1000	+	.	gene_id "MSTRG.91068"; transcript_id "MSTRG.91068.73"; exon_number "2";
chr2	StringTie	exon	3388019	3388670	1000	+	.	gene_id "MSTRG.91068"; transcript_id "MSTRG.91068.73"; exon_number "3";
chr2	StringTie	exon	3401777	3401893	1000	+	.	gene_id "MSTRG.91068"; transcript_id "MSTRG.91068.73"; exon_number "4";
chr2	StringTie	exon	3421881	3421994	1000	+	.	gene_id "MSTRG.91068"; transcript_id "MSTRG.91068.73"; exon_number "5";
chr2	StringTie	exon	3424525	3424663	1000	+	.	gene_id "MSTRG.91068"; transcript_id "MSTRG.91068.73"; exon_number "6";
chr2	StringTie	exon	3434889	3435014	1000	+	.	gene_id "MSTRG.91068"; transcript_id "MSTRG.91068.73"; exon_number "7";
chr2	StringTie	exon	3443779	3443891	1000	+	.	gene_id "MSTRG.91068"; transcript_id "MSTRG.91068.73"; exon_number "8";
chr2	StringTie	exon	3457621	3457693	1000	+	.	gene_id "MSTRG.91068"; transcript_id "MSTRG.91068.73"; exon_number "9";
chr2	StringTie	exon	3460263	3460336	1000	+	.	gene_id "MSTRG.91068"; transcript_id "MSTRG.91068.73"; exon_number "10";
chr2	StringTie	exon	3465597	3465695	1000	+	.	gene_id "MSTRG.91068"; transcript_id "MSTRG.91068.73"; exon_number "11";
chr2	StringTie	exon	3477695	3477795	1000	+	.	gene_id "MSTRG.91068"; transcript_id "MSTRG.91068.73"; exon_number "12";
chr2	StringTie	exon	3478846	3478933	1000	+	.	gene_id "MSTRG.91068"; transcript_id "MSTRG.91068.73"; exon_number "13";
chr2	StringTie	exon	3479219	3481181	1000	+	.	gene_id "MSTRG.91068"; transcript_id "MSTRG.91068.73"; exon_number "14";
chr2	StringTie	transcript	3379684	3485094	1000	+	.	gene_id "MSTRG.91068"; transcript_id "MSTRG.91068.74";
chr2	StringTie	exon	3379684	3379876	1000	+	.	gene_id "MSTRG.91068"; transcript_id "MSTRG.91068.74"; exon_number "1";
chr2	StringTie	exon	3387620	3388670	1000	+	.	gene_id "MSTRG.91068"; transcript_id "MSTRG.91068.74"; exon_number "2";
chr2	StringTie	exon	3401777	3401893	1000	+	.	gene_id "MSTRG.91068"; transcript_id "MSTRG.91068.74"; exon_number "3";
chr2	StringTie	exon	3421881	3421994	1000	+	.	gene_id "MSTRG.91068"; transcript_id "MSTRG.91068.74"; exon_number "4";
chr2	StringTie	exon	3424525	3424663	1000	+	.	gene_id "MSTRG.91068"; transcript_id "MSTRG.91068.74"; exon_number "5";
chr2	StringTie	exon	3443779	3443891	1000	+	.	gene_id "MSTRG.91068"; transcript_id "MSTRG.91068.74"; exon_number "6";
chr2	StringTie	exon	3457621	3457693	1000	+	.	gene_id "MSTRG.91068"; transcript_id "MSTRG.91068.74"; exon_number "7";
chr2	StringTie	exon	3460263	3460336	1000	+	.	gene_id "MSTRG.91068"; transcript_id "MSTRG.91068.74"; exon_number "8";
chr2	StringTie	exon	3465597	3465695	1000	+	.	gene_id "MSTRG.91068"; transcript_id "MSTRG.91068.74"; exon_number "9";
chr2	StringTie	exon	3477695	3477795	1000	+	.	gene_id "MSTRG.91068"; transcript_id "MSTRG.91068.74"; exon_number "10";
chr2	StringTie	exon	3478846	3478933	1000	+	.	gene_id "MSTRG.91068"; transcript_id "MSTRG.91068.74"; exon_number "11";
chr2	StringTie	exon	3484720	3485094	1000	+	.	gene_id "MSTRG.91068"; transcript_id "MSTRG.91068.74"; exon_number "12";
chr2	StringTie	transcript	3379685	3479598	1000	+	.	gene_id "MSTRG.91068"; transcript_id "MSTRG.91068.75";
chr2	StringTie	exon	3379685	3379876	1000	+	.	gene_id "MSTRG.91068"; transcript_id "MSTRG.91068.75"; exon_number "1";
chr2	StringTie	exon	3387620	3388670	1000	+	.	gene_id "MSTRG.91068"; transcript_id "MSTRG.91068.75"; exon_number "2";
chr2	StringTie	exon	3401777	3401893	1000	+	.	gene_id "MSTRG.91068"; transcript_id "MSTRG.91068.75"; exon_number "3";
chr2	StringTie	exon	3421881	3421994	1000	+	.	gene_id "MSTRG.91068"; transcript_id "MSTRG.91068.75"; exon_number "4";
chr2	StringTie	exon	3424525	3424663	1000	+	.	gene_id "MSTRG.91068"; transcript_id "MSTRG.91068.75"; exon_number "5";
chr2	StringTie	exon	3443779	3443891	1000	+	.	gene_id "MSTRG.91068"; transcript_id "MSTRG.91068.75"; exon_number "6";
chr2	StringTie	exon	3457621	3457693	1000	+	.	gene_id "MSTRG.91068"; transcript_id "MSTRG.91068.75"; exon_number "7";
chr2	StringTie	exon	3460263	3460336	1000	+	.	gene_id "MSTRG.91068"; transcript_id "MSTRG.91068.75"; exon_number "8";
chr2	StringTie	exon	3465597	3465695	1000	+	.	gene_id "MSTRG.91068"; transcript_id "MSTRG.91068.75"; exon_number "9";
chr2	StringTie	exon	3472280	3473181	1000	+	.	gene_id "MSTRG.91068"; transcript_id "MSTRG.91068.75"; exon_number "10";
chr2	StringTie	exon	3477695	3477795	1000	+	.	gene_id "MSTRG.91068"; transcript_id "MSTRG.91068.75"; exon_number "11";
chr2	StringTie	exon	3478846	3478933	1000	+	.	gene_id "MSTRG.91068"; transcript_id "MSTRG.91068.75"; exon_number "12";
chr2	StringTie	exon	3479219	3479598	1000	+	.	gene_id "MSTRG.91068"; transcript_id "MSTRG.91068.75"; exon_number "13";
chr2	StringTie	transcript	3379685	3478871	1000	+	.	gene_id "MSTRG.91068"; transcript_id "MSTRG.91068.76";
chr2	StringTie	exon	3379685	3379876	1000	+	.	gene_id "MSTRG.91068"; transcript_id "MSTRG.91068.76"; exon_number "1";
chr2	StringTie	exon	3387620	3388670	1000	+	.	gene_id "MSTRG.91068"; transcript_id "MSTRG.91068.76"; exon_number "2";
chr2	StringTie	exon	3401777	3401893	1000	+	.	gene_id "MSTRG.91068"; transcript_id "MSTRG.91068.76"; exon_number "3";
chr2	StringTie	exon	3421881	3421994	1000	+	.	gene_id "MSTRG.91068"; transcript_id "MSTRG.91068.76"; exon_number "4";
chr2	StringTie	exon	3424525	3424663	1000	+	.	gene_id "MSTRG.91068"; transcript_id "MSTRG.91068.76"; exon_number "5";
chr2	StringTie	exon	3443779	3443891	1000	+	.	gene_id "MSTRG.91068"; transcript_id "MSTRG.91068.76"; exon_number "6";
chr2	StringTie	exon	3457621	3457693	1000	+	.	gene_id "MSTRG.91068"; transcript_id "MSTRG.91068.76"; exon_number "7";
chr2	StringTie	exon	3460263	3460336	1000	+	.	gene_id "MSTRG.91068"; transcript_id "MSTRG.91068.76"; exon_number "8";
chr2	StringTie	exon	3465597	3465695	1000	+	.	gene_id "MSTRG.91068"; transcript_id "MSTRG.91068.76"; exon_number "9";
chr2	StringTie	exon	3466254	3466393	1000	+	.	gene_id "MSTRG.91068"; transcript_id "MSTRG.91068.76"; exon_number "10";
chr2	StringTie	exon	3478846	3478871	1000	+	.	gene_id "MSTRG.91068"; transcript_id "MSTRG.91068.76"; exon_number "11";
chr2	StringTie	transcript	3379685	3464900	1000	+	.	gene_id "MSTRG.91068"; transcript_id "MSTRG.91068.77";
chr2	StringTie	exon	3379685	3379876	1000	+	.	gene_id "MSTRG.91068"; transcript_id "MSTRG.91068.77"; exon_number "1";
chr2	StringTie	exon	3387620	3388670	1000	+	.	gene_id "MSTRG.91068"; transcript_id "MSTRG.91068.77"; exon_number "2";
chr2	StringTie	exon	3401777	3401893	1000	+	.	gene_id "MSTRG.91068"; transcript_id "MSTRG.91068.77"; exon_number "3";
chr2	StringTie	exon	3421881	3421994	1000	+	.	gene_id "MSTRG.91068"; transcript_id "MSTRG.91068.77"; exon_number "4";
chr2	StringTie	exon	3424525	3424663	1000	+	.	gene_id "MSTRG.91068"; transcript_id "MSTRG.91068.77"; exon_number "5";
chr2	StringTie	exon	3443779	3443891	1000	+	.	gene_id "MSTRG.91068"; transcript_id "MSTRG.91068.77"; exon_number "6";
chr2	StringTie	exon	3456947	3457229	1000	+	.	gene_id "MSTRG.91068"; transcript_id "MSTRG.91068.77"; exon_number "7";
chr2	StringTie	exon	3457621	3457693	1000	+	.	gene_id "MSTRG.91068"; transcript_id "MSTRG.91068.77"; exon_number "8";
chr2	StringTie	exon	3460263	3460336	1000	+	.	gene_id "MSTRG.91068"; transcript_id "MSTRG.91068.77"; exon_number "9";
chr2	StringTie	exon	3460644	3463071	1000	+	.	gene_id "MSTRG.91068"; transcript_id "MSTRG.91068.77"; exon_number "10";
chr2	StringTie	exon	3464442	3464900	1000	+	.	gene_id "MSTRG.91068"; transcript_id "MSTRG.91068.77"; exon_number "11";
chr2	StringTie	transcript	3379685	3479868	1000	+	.	gene_id "MSTRG.91068"; transcript_id "MSTRG.91068.78";
chr2	StringTie	exon	3379685	3379876	1000	+	.	gene_id "MSTRG.91068"; transcript_id "MSTRG.91068.78"; exon_number "1";
chr2	StringTie	exon	3387620	3388670	1000	+	.	gene_id "MSTRG.91068"; transcript_id "MSTRG.91068.78"; exon_number "2";
chr2	StringTie	exon	3401777	3401893	1000	+	.	gene_id "MSTRG.91068"; transcript_id "MSTRG.91068.78"; exon_number "3";
chr2	StringTie	exon	3421881	3421886	1000	+	.	gene_id "MSTRG.91068"; transcript_id "MSTRG.91068.78"; exon_number "4";
chr2	StringTie	exon	3424523	3424663	1000	+	.	gene_id "MSTRG.91068"; transcript_id "MSTRG.91068.78"; exon_number "5";
chr2	StringTie	exon	3443779	3443891	1000	+	.	gene_id "MSTRG.91068"; transcript_id "MSTRG.91068.78"; exon_number "6";
chr2	StringTie	exon	3457621	3457693	1000	+	.	gene_id "MSTRG.91068"; transcript_id "MSTRG.91068.78"; exon_number "7";
chr2	StringTie	exon	3460263	3460336	1000	+	.	gene_id "MSTRG.91068"; transcript_id "MSTRG.91068.78"; exon_number "8";
chr2	StringTie	exon	3465597	3465695	1000	+	.	gene_id "MSTRG.91068"; transcript_id "MSTRG.91068.78"; exon_number "9";
chr2	StringTie	exon	3467430	3468018	1000	+	.	gene_id "MSTRG.91068"; transcript_id "MSTRG.91068.78"; exon_number "10";
chr2	StringTie	exon	3472280	3478933	1000	+	.	gene_id "MSTRG.91068"; transcript_id "MSTRG.91068.78"; exon_number "11";
chr2	StringTie	exon	3479219	3479868	1000	+	.	gene_id "MSTRG.91068"; transcript_id "MSTRG.91068.78"; exon_number "12";
chr2	StringTie	transcript	3379685	3479573	1000	+	.	gene_id "MSTRG.91068"; transcript_id "MSTRG.91068.79";
chr2	StringTie	exon	3379685	3379876	1000	+	.	gene_id "MSTRG.91068"; transcript_id "MSTRG.91068.79"; exon_number "1";
chr2	StringTie	exon	3387620	3388670	1000	+	.	gene_id "MSTRG.91068"; transcript_id "MSTRG.91068.79"; exon_number "2";
chr2	StringTie	exon	3401777	3401893	1000	+	.	gene_id "MSTRG.91068"; transcript_id "MSTRG.91068.79"; exon_number "3";
chr2	StringTie	exon	3421881	3421994	1000	+	.	gene_id "MSTRG.91068"; transcript_id "MSTRG.91068.79"; exon_number "4";
chr2	StringTie	exon	3424525	3424663	1000	+	.	gene_id "MSTRG.91068"; transcript_id "MSTRG.91068.79"; exon_number "5";
chr2	StringTie	exon	3443779	3443891	1000	+	.	gene_id "MSTRG.91068"; transcript_id "MSTRG.91068.79"; exon_number "6";
chr2	StringTie	exon	3457621	3457693	1000	+	.	gene_id "MSTRG.91068"; transcript_id "MSTRG.91068.79"; exon_number "7";
chr2	StringTie	exon	3460263	3460336	1000	+	.	gene_id "MSTRG.91068"; transcript_id "MSTRG.91068.79"; exon_number "8";
chr2	StringTie	exon	3465597	3466393	1000	+	.	gene_id "MSTRG.91068"; transcript_id "MSTRG.91068.79"; exon_number "9";
chr2	StringTie	exon	3477695	3477795	1000	+	.	gene_id "MSTRG.91068"; transcript_id "MSTRG.91068.79"; exon_number "10";
chr2	StringTie	exon	3478846	3478933	1000	+	.	gene_id "MSTRG.91068"; transcript_id "MSTRG.91068.79"; exon_number "11";
chr2	StringTie	exon	3479219	3479573	1000	+	.	gene_id "MSTRG.91068"; transcript_id "MSTRG.91068.79"; exon_number "12";
chr2	StringTie	transcript	3378970	3481245	1000	+	.	gene_id "MSTRG.91068"; transcript_id "MSTRG.91068.8";
chr2	StringTie	exon	3378970	3379876	1000	+	.	gene_id "MSTRG.91068"; transcript_id "MSTRG.91068.8"; exon_number "1";
chr2	StringTie	exon	3387620	3388670	1000	+	.	gene_id "MSTRG.91068"; transcript_id "MSTRG.91068.8"; exon_number "2";
chr2	StringTie	exon	3401777	3401893	1000	+	.	gene_id "MSTRG.91068"; transcript_id "MSTRG.91068.8"; exon_number "3";
chr2	StringTie	exon	3421881	3421994	1000	+	.	gene_id "MSTRG.91068"; transcript_id "MSTRG.91068.8"; exon_number "4";
chr2	StringTie	exon	3424525	3424663	1000	+	.	gene_id "MSTRG.91068"; transcript_id "MSTRG.91068.8"; exon_number "5";
chr2	StringTie	exon	3443779	3443891	1000	+	.	gene_id "MSTRG.91068"; transcript_id "MSTRG.91068.8"; exon_number "6";
chr2	StringTie	exon	3457621	3457693	1000	+	.	gene_id "MSTRG.91068"; transcript_id "MSTRG.91068.8"; exon_number "7";
chr2	StringTie	exon	3457795	3458045	1000	+	.	gene_id "MSTRG.91068"; transcript_id "MSTRG.91068.8"; exon_number "8";
chr2	StringTie	exon	3458067	3458461	1000	+	.	gene_id "MSTRG.91068"; transcript_id "MSTRG.91068.8"; exon_number "9";
chr2	StringTie	exon	3460263	3460336	1000	+	.	gene_id "MSTRG.91068"; transcript_id "MSTRG.91068.8"; exon_number "10";
chr2	StringTie	exon	3465597	3465695	1000	+	.	gene_id "MSTRG.91068"; transcript_id "MSTRG.91068.8"; exon_number "11";
chr2	StringTie	exon	3477695	3477795	1000	+	.	gene_id "MSTRG.91068"; transcript_id "MSTRG.91068.8"; exon_number "12";
chr2	StringTie	exon	3478846	3478933	1000	+	.	gene_id "MSTRG.91068"; transcript_id "MSTRG.91068.8"; exon_number "13";
chr2	StringTie	exon	3479219	3481245	1000	+	.	gene_id "MSTRG.91068"; transcript_id "MSTRG.91068.8"; exon_number "14";
chr2	StringTie	transcript	3379685	3485094	1000	+	.	gene_id "MSTRG.91068"; transcript_id "MSTRG.91068.80";
chr2	StringTie	exon	3379685	3379876	1000	+	.	gene_id "MSTRG.91068"; transcript_id "MSTRG.91068.80"; exon_number "1";
chr2	StringTie	exon	3387620	3388670	1000	+	.	gene_id "MSTRG.91068"; transcript_id "MSTRG.91068.80"; exon_number "2";
chr2	StringTie	exon	3401777	3401893	1000	+	.	gene_id "MSTRG.91068"; transcript_id "MSTRG.91068.80"; exon_number "3";
chr2	StringTie	exon	3421700	3421786	1000	+	.	gene_id "MSTRG.91068"; transcript_id "MSTRG.91068.80"; exon_number "4";
chr2	StringTie	exon	3421881	3421994	1000	+	.	gene_id "MSTRG.91068"; transcript_id "MSTRG.91068.80"; exon_number "5";
chr2	StringTie	exon	3424525	3424663	1000	+	.	gene_id "MSTRG.91068"; transcript_id "MSTRG.91068.80"; exon_number "6";
chr2	StringTie	exon	3443779	3443891	1000	+	.	gene_id "MSTRG.91068"; transcript_id "MSTRG.91068.80"; exon_number "7";
chr2	StringTie	exon	3457621	3457693	1000	+	.	gene_id "MSTRG.91068"; transcript_id "MSTRG.91068.80"; exon_number "8";
chr2	StringTie	exon	3460263	3460336	1000	+	.	gene_id "MSTRG.91068"; transcript_id "MSTRG.91068.80"; exon_number "9";
chr2	StringTie	exon	3465597	3465695	1000	+	.	gene_id "MSTRG.91068"; transcript_id "MSTRG.91068.80"; exon_number "10";
chr2	StringTie	exon	3477692	3477795	1000	+	.	gene_id "MSTRG.91068"; transcript_id "MSTRG.91068.80"; exon_number "11";
chr2	StringTie	exon	3478846	3478933	1000	+	.	gene_id "MSTRG.91068"; transcript_id "MSTRG.91068.80"; exon_number "12";
```
