## Additional File 7 - TCGA transcript assembly for "Widespread 3’ UTR splicing regulates expression of oncogene transcripts in sequence-dependent and independent manners": all_tissues_agg-agg-agg.gtf (part 2141 of 2216)

```
chr2	StringTie	exon	3482414	3485094	1000	+	.	gene_id "MSTRG.91068"; transcript_id "MSTRG.91068.80"; exon_number "13";
chr2	StringTie	transcript	3379686	3454156	1000	+	.	gene_id "MSTRG.91068"; transcript_id "MSTRG.91068.81";
chr2	StringTie	exon	3379686	3379839	1000	+	.	gene_id "MSTRG.91068"; transcript_id "MSTRG.91068.81"; exon_number "1";
chr2	StringTie	exon	3380819	3381082	1000	+	.	gene_id "MSTRG.91068"; transcript_id "MSTRG.91068.81"; exon_number "2";
chr2	StringTie	exon	3387620	3388670	1000	+	.	gene_id "MSTRG.91068"; transcript_id "MSTRG.91068.81"; exon_number "3";
chr2	StringTie	exon	3401777	3401893	1000	+	.	gene_id "MSTRG.91068"; transcript_id "MSTRG.91068.81"; exon_number "4";
chr2	StringTie	exon	3421881	3421994	1000	+	.	gene_id "MSTRG.91068"; transcript_id "MSTRG.91068.81"; exon_number "5";
chr2	StringTie	exon	3424525	3424663	1000	+	.	gene_id "MSTRG.91068"; transcript_id "MSTRG.91068.81"; exon_number "6";
chr2	StringTie	exon	3443779	3443891	1000	+	.	gene_id "MSTRG.91068"; transcript_id "MSTRG.91068.81"; exon_number "7";
chr2	StringTie	exon	3452961	3454156	1000	+	.	gene_id "MSTRG.91068"; transcript_id "MSTRG.91068.81"; exon_number "8";
chr2	StringTie	transcript	3379686	3481180	1000	+	.	gene_id "MSTRG.91068"; transcript_id "MSTRG.91068.82";
chr2	StringTie	exon	3379686	3379876	1000	+	.	gene_id "MSTRG.91068"; transcript_id "MSTRG.91068.82"; exon_number "1";
chr2	StringTie	exon	3387620	3388670	1000	+	.	gene_id "MSTRG.91068"; transcript_id "MSTRG.91068.82"; exon_number "2";
chr2	StringTie	exon	3401777	3401893	1000	+	.	gene_id "MSTRG.91068"; transcript_id "MSTRG.91068.82"; exon_number "3";
chr2	StringTie	exon	3421881	3421994	1000	+	.	gene_id "MSTRG.91068"; transcript_id "MSTRG.91068.82"; exon_number "4";
chr2	StringTie	exon	3424525	3424663	1000	+	.	gene_id "MSTRG.91068"; transcript_id "MSTRG.91068.82"; exon_number "5";
chr2	StringTie	exon	3443779	3443891	1000	+	.	gene_id "MSTRG.91068"; transcript_id "MSTRG.91068.82"; exon_number "6";
chr2	StringTie	exon	3457621	3457693	1000	+	.	gene_id "MSTRG.91068"; transcript_id "MSTRG.91068.82"; exon_number "7";
chr2	StringTie	exon	3460263	3460336	1000	+	.	gene_id "MSTRG.91068"; transcript_id "MSTRG.91068.82"; exon_number "8";
chr2	StringTie	exon	3477695	3477795	1000	+	.	gene_id "MSTRG.91068"; transcript_id "MSTRG.91068.82"; exon_number "9";
chr2	StringTie	exon	3478846	3478933	1000	+	.	gene_id "MSTRG.91068"; transcript_id "MSTRG.91068.82"; exon_number "10";
chr2	StringTie	exon	3479219	3481180	1000	+	.	gene_id "MSTRG.91068"; transcript_id "MSTRG.91068.82"; exon_number "11";
chr2	StringTie	transcript	3379686	3480681	1000	+	.	gene_id "MSTRG.91068"; transcript_id "MSTRG.91068.83";
chr2	StringTie	exon	3379686	3379876	1000	+	.	gene_id "MSTRG.91068"; transcript_id "MSTRG.91068.83"; exon_number "1";
chr2	StringTie	exon	3387620	3388670	1000	+	.	gene_id "MSTRG.91068"; transcript_id "MSTRG.91068.83"; exon_number "2";
chr2	StringTie	exon	3401777	3401893	1000	+	.	gene_id "MSTRG.91068"; transcript_id "MSTRG.91068.83"; exon_number "3";
chr2	StringTie	exon	3421881	3421994	1000	+	.	gene_id "MSTRG.91068"; transcript_id "MSTRG.91068.83"; exon_number "4";
chr2	StringTie	exon	3424525	3424663	1000	+	.	gene_id "MSTRG.91068"; transcript_id "MSTRG.91068.83"; exon_number "5";
chr2	StringTie	exon	3443779	3443891	1000	+	.	gene_id "MSTRG.91068"; transcript_id "MSTRG.91068.83"; exon_number "6";
chr2	StringTie	exon	3457621	3457693	1000	+	.	gene_id "MSTRG.91068"; transcript_id "MSTRG.91068.83"; exon_number "7";
chr2	StringTie	exon	3460263	3460336	1000	+	.	gene_id "MSTRG.91068"; transcript_id "MSTRG.91068.83"; exon_number "8";
chr2	StringTie	exon	3465597	3465695	1000	+	.	gene_id "MSTRG.91068"; transcript_id "MSTRG.91068.83"; exon_number "9";
chr2	StringTie	exon	3466254	3468018	1000	+	.	gene_id "MSTRG.91068"; transcript_id "MSTRG.91068.83"; exon_number "10";
chr2	StringTie	exon	3468598	3472602	1000	+	.	gene_id "MSTRG.91068"; transcript_id "MSTRG.91068.83"; exon_number "11";
chr2	StringTie	exon	3477695	3477795	1000	+	.	gene_id "MSTRG.91068"; transcript_id "MSTRG.91068.83"; exon_number "12";
chr2	StringTie	exon	3478846	3478933	1000	+	.	gene_id "MSTRG.91068"; transcript_id "MSTRG.91068.83"; exon_number "13";
chr2	StringTie	exon	3479219	3480681	1000	+	.	gene_id "MSTRG.91068"; transcript_id "MSTRG.91068.83"; exon_number "14";
chr2	StringTie	transcript	3379687	3479593	1000	+	.	gene_id "MSTRG.91068"; transcript_id "MSTRG.91068.85";
chr2	StringTie	exon	3379687	3379876	1000	+	.	gene_id "MSTRG.91068"; transcript_id "MSTRG.91068.85"; exon_number "1";
chr2	StringTie	exon	3387620	3388670	1000	+	.	gene_id "MSTRG.91068"; transcript_id "MSTRG.91068.85"; exon_number "2";
chr2	StringTie	exon	3401777	3401893	1000	+	.	gene_id "MSTRG.91068"; transcript_id "MSTRG.91068.85"; exon_number "3";
chr2	StringTie	exon	3421881	3421994	1000	+	.	gene_id "MSTRG.91068"; transcript_id "MSTRG.91068.85"; exon_number "4";
chr2	StringTie	exon	3424525	3424674	1000	+	.	gene_id "MSTRG.91068"; transcript_id "MSTRG.91068.85"; exon_number "5";
chr2	StringTie	exon	3443779	3443891	1000	+	.	gene_id "MSTRG.91068"; transcript_id "MSTRG.91068.85"; exon_number "6";
chr2	StringTie	exon	3457621	3457693	1000	+	.	gene_id "MSTRG.91068"; transcript_id "MSTRG.91068.85"; exon_number "7";
chr2	StringTie	exon	3457795	3458461	1000	+	.	gene_id "MSTRG.91068"; transcript_id "MSTRG.91068.85"; exon_number "8";
chr2	StringTie	exon	3460263	3460336	1000	+	.	gene_id "MSTRG.91068"; transcript_id "MSTRG.91068.85"; exon_number "9";
chr2	StringTie	exon	3465597	3465695	1000	+	.	gene_id "MSTRG.91068"; transcript_id "MSTRG.91068.85"; exon_number "10";
chr2	StringTie	exon	3477695	3477795	1000	+	.	gene_id "MSTRG.91068"; transcript_id "MSTRG.91068.85"; exon_number "11";
chr2	StringTie	exon	3478846	3478933	1000	+	.	gene_id "MSTRG.91068"; transcript_id "MSTRG.91068.85"; exon_number "12";
chr2	StringTie	exon	3479219	3479593	1000	+	.	gene_id "MSTRG.91068"; transcript_id "MSTRG.91068.85"; exon_number "13";
chr2	StringTie	transcript	3379688	3479655	1000	+	.	gene_id "MSTRG.91068"; transcript_id "MSTRG.91068.86";
chr2	StringTie	exon	3379688	3379876	1000	+	.	gene_id "MSTRG.91068"; transcript_id "MSTRG.91068.86"; exon_number "1";
chr2	StringTie	exon	3401777	3401893	1000	+	.	gene_id "MSTRG.91068"; transcript_id "MSTRG.91068.86"; exon_number "2";
chr2	StringTie	exon	3421881	3421994	1000	+	.	gene_id "MSTRG.91068"; transcript_id "MSTRG.91068.86"; exon_number "3";
chr2	StringTie	exon	3424525	3424663	1000	+	.	gene_id "MSTRG.91068"; transcript_id "MSTRG.91068.86"; exon_number "4";
chr2	StringTie	exon	3443779	3443891	1000	+	.	gene_id "MSTRG.91068"; transcript_id "MSTRG.91068.86"; exon_number "5";
chr2	StringTie	exon	3457621	3457693	1000	+	.	gene_id "MSTRG.91068"; transcript_id "MSTRG.91068.86"; exon_number "6";
chr2	StringTie	exon	3460245	3460336	1000	+	.	gene_id "MSTRG.91068"; transcript_id "MSTRG.91068.86"; exon_number "7";
chr2	StringTie	exon	3460647	3478933	1000	+	.	gene_id "MSTRG.91068"; transcript_id "MSTRG.91068.86"; exon_number "8";
chr2	StringTie	exon	3479219	3479655	1000	+	.	gene_id "MSTRG.91068"; transcript_id "MSTRG.91068.86"; exon_number "9";
chr2	StringTie	transcript	3379691	3479618	1000	+	.	gene_id "MSTRG.91068"; transcript_id "MSTRG.91068.87";
chr2	StringTie	exon	3379691	3379876	1000	+	.	gene_id "MSTRG.91068"; transcript_id "MSTRG.91068.87"; exon_number "1";
chr2	StringTie	exon	3387620	3388670	1000	+	.	gene_id "MSTRG.91068"; transcript_id "MSTRG.91068.87"; exon_number "2";
chr2	StringTie	exon	3401777	3401893	1000	+	.	gene_id "MSTRG.91068"; transcript_id "MSTRG.91068.87"; exon_number "3";
chr2	StringTie	exon	3421881	3421994	1000	+	.	gene_id "MSTRG.91068"; transcript_id "MSTRG.91068.87"; exon_number "4";
chr2	StringTie	exon	3424525	3424663	1000	+	.	gene_id "MSTRG.91068"; transcript_id "MSTRG.91068.87"; exon_number "5";
chr2	StringTie	exon	3443779	3443891	1000	+	.	gene_id "MSTRG.91068"; transcript_id "MSTRG.91068.87"; exon_number "6";
chr2	StringTie	exon	3456947	3457229	1000	+	.	gene_id "MSTRG.91068"; transcript_id "MSTRG.91068.87"; exon_number "7";
chr2	StringTie	exon	3457621	3457693	1000	+	.	gene_id "MSTRG.91068"; transcript_id "MSTRG.91068.87"; exon_number "8";
chr2	StringTie	exon	3457795	3458045	1000	+	.	gene_id "MSTRG.91068"; transcript_id "MSTRG.91068.87"; exon_number "9";
chr2	StringTie	exon	3458067	3458461	1000	+	.	gene_id "MSTRG.91068"; transcript_id "MSTRG.91068.87"; exon_number "10";
chr2	StringTie	exon	3460263	3460336	1000	+	.	gene_id "MSTRG.91068"; transcript_id "MSTRG.91068.87"; exon_number "11";
chr2	StringTie	exon	3465597	3465695	1000	+	.	gene_id "MSTRG.91068"; transcript_id "MSTRG.91068.87"; exon_number "12";
chr2	StringTie	exon	3477695	3477795	1000	+	.	gene_id "MSTRG.91068"; transcript_id "MSTRG.91068.87"; exon_number "13";
chr2	StringTie	exon	3478846	3478933	1000	+	.	gene_id "MSTRG.91068"; transcript_id "MSTRG.91068.87"; exon_number "14";
chr2	StringTie	exon	3479219	3479618	1000	+	.	gene_id "MSTRG.91068"; transcript_id "MSTRG.91068.87"; exon_number "15";
chr2	StringTie	transcript	3379696	3479571	1000	+	.	gene_id "MSTRG.91068"; transcript_id "MSTRG.91068.88";
chr2	StringTie	exon	3379696	3379876	1000	+	.	gene_id "MSTRG.91068"; transcript_id "MSTRG.91068.88"; exon_number "1";
chr2	StringTie	exon	3387620	3388670	1000	+	.	gene_id "MSTRG.91068"; transcript_id "MSTRG.91068.88"; exon_number "2";
chr2	StringTie	exon	3389183	3389348	1000	+	.	gene_id "MSTRG.91068"; transcript_id "MSTRG.91068.88"; exon_number "3";
chr2	StringTie	exon	3401777	3401893	1000	+	.	gene_id "MSTRG.91068"; transcript_id "MSTRG.91068.88"; exon_number "4";
chr2	StringTie	exon	3421881	3421994	1000	+	.	gene_id "MSTRG.91068"; transcript_id "MSTRG.91068.88"; exon_number "5";
chr2	StringTie	exon	3424525	3424663	1000	+	.	gene_id "MSTRG.91068"; transcript_id "MSTRG.91068.88"; exon_number "6";
chr2	StringTie	exon	3443779	3443891	1000	+	.	gene_id "MSTRG.91068"; transcript_id "MSTRG.91068.88"; exon_number "7";
chr2	StringTie	exon	3457621	3457693	1000	+	.	gene_id "MSTRG.91068"; transcript_id "MSTRG.91068.88"; exon_number "8";
chr2	StringTie	exon	3460263	3460336	1000	+	.	gene_id "MSTRG.91068"; transcript_id "MSTRG.91068.88"; exon_number "9";
chr2	StringTie	exon	3465597	3465695	1000	+	.	gene_id "MSTRG.91068"; transcript_id "MSTRG.91068.88"; exon_number "10";
chr2	StringTie	exon	3477695	3477795	1000	+	.	gene_id "MSTRG.91068"; transcript_id "MSTRG.91068.88"; exon_number "11";
chr2	StringTie	exon	3478846	3478933	1000	+	.	gene_id "MSTRG.91068"; transcript_id "MSTRG.91068.88"; exon_number "12";
chr2	StringTie	exon	3479219	3479571	1000	+	.	gene_id "MSTRG.91068"; transcript_id "MSTRG.91068.88"; exon_number "13";
chr2	StringTie	transcript	3379714	3479567	1000	+	.	gene_id "MSTRG.91068"; transcript_id "MSTRG.91068.89";
chr2	StringTie	exon	3379714	3379876	1000	+	.	gene_id "MSTRG.91068"; transcript_id "MSTRG.91068.89"; exon_number "1";
chr2	StringTie	exon	3401777	3401893	1000	+	.	gene_id "MSTRG.91068"; transcript_id "MSTRG.91068.89"; exon_number "2";
chr2	StringTie	exon	3421881	3421994	1000	+	.	gene_id "MSTRG.91068"; transcript_id "MSTRG.91068.89"; exon_number "3";
chr2	StringTie	exon	3424525	3424663	1000	+	.	gene_id "MSTRG.91068"; transcript_id "MSTRG.91068.89"; exon_number "4";
chr2	StringTie	exon	3443779	3443891	1000	+	.	gene_id "MSTRG.91068"; transcript_id "MSTRG.91068.89"; exon_number "5";
chr2	StringTie	exon	3457621	3457693	1000	+	.	gene_id "MSTRG.91068"; transcript_id "MSTRG.91068.89"; exon_number "6";
chr2	StringTie	exon	3460263	3460336	1000	+	.	gene_id "MSTRG.91068"; transcript_id "MSTRG.91068.89"; exon_number "7";
chr2	StringTie	exon	3465597	3465708	1000	+	.	gene_id "MSTRG.91068"; transcript_id "MSTRG.91068.89"; exon_number "8";
chr2	StringTie	exon	3478846	3478933	1000	+	.	gene_id "MSTRG.91068"; transcript_id "MSTRG.91068.89"; exon_number "9";
chr2	StringTie	exon	3479219	3479567	1000	+	.	gene_id "MSTRG.91068"; transcript_id "MSTRG.91068.89"; exon_number "10";
chr2	StringTie	transcript	3379042	3481478	1000	+	.	gene_id "MSTRG.91068"; transcript_id "MSTRG.91068.9";
chr2	StringTie	exon	3379042	3379876	1000	+	.	gene_id "MSTRG.91068"; transcript_id "MSTRG.91068.9"; exon_number "1";
chr2	StringTie	exon	3387620	3388670	1000	+	.	gene_id "MSTRG.91068"; transcript_id "MSTRG.91068.9"; exon_number "2";
chr2	StringTie	exon	3401777	3401893	1000	+	.	gene_id "MSTRG.91068"; transcript_id "MSTRG.91068.9"; exon_number "3";
chr2	StringTie	exon	3421881	3421994	1000	+	.	gene_id "MSTRG.91068"; transcript_id "MSTRG.91068.9"; exon_number "4";
chr2	StringTie	exon	3424525	3424663	1000	+	.	gene_id "MSTRG.91068"; transcript_id "MSTRG.91068.9"; exon_number "5";
chr2	StringTie	exon	3443779	3443891	1000	+	.	gene_id "MSTRG.91068"; transcript_id "MSTRG.91068.9"; exon_number "6";
chr2	StringTie	exon	3457621	3457693	1000	+	.	gene_id "MSTRG.91068"; transcript_id "MSTRG.91068.9"; exon_number "7";
chr2	StringTie	exon	3457795	3458461	1000	+	.	gene_id "MSTRG.91068"; transcript_id "MSTRG.91068.9"; exon_number "8";
chr2	StringTie	exon	3460263	3460336	1000	+	.	gene_id "MSTRG.91068"; transcript_id "MSTRG.91068.9"; exon_number "9";
chr2	StringTie	exon	3465597	3465695	1000	+	.	gene_id "MSTRG.91068"; transcript_id "MSTRG.91068.9"; exon_number "10";
chr2	StringTie	exon	3477692	3477795	1000	+	.	gene_id "MSTRG.91068"; transcript_id "MSTRG.91068.9"; exon_number "11";
chr2	StringTie	exon	3478846	3478933	1000	+	.	gene_id "MSTRG.91068"; transcript_id "MSTRG.91068.9"; exon_number "12";
chr2	StringTie	exon	3479219	3480846	1000	+	.	gene_id "MSTRG.91068"; transcript_id "MSTRG.91068.9"; exon_number "13";
chr2	StringTie	exon	3481447	3481478	1000	+	.	gene_id "MSTRG.91068"; transcript_id "MSTRG.91068.9"; exon_number "14";
chr2	StringTie	transcript	3379715	3479571	1000	+	.	gene_id "MSTRG.91068"; transcript_id "MSTRG.91068.90";
chr2	StringTie	exon	3379715	3379839	1000	+	.	gene_id "MSTRG.91068"; transcript_id "MSTRG.91068.90"; exon_number "1";
chr2	StringTie	exon	3387620	3388670	1000	+	.	gene_id "MSTRG.91068"; transcript_id "MSTRG.91068.90"; exon_number "2";
chr2	StringTie	exon	3401777	3401893	1000	+	.	gene_id "MSTRG.91068"; transcript_id "MSTRG.91068.90"; exon_number "3";
chr2	StringTie	exon	3424525	3424663	1000	+	.	gene_id "MSTRG.91068"; transcript_id "MSTRG.91068.90"; exon_number "4";
chr2	StringTie	exon	3443779	3443891	1000	+	.	gene_id "MSTRG.91068"; transcript_id "MSTRG.91068.90"; exon_number "5";
chr2	StringTie	exon	3457621	3457693	1000	+	.	gene_id "MSTRG.91068"; transcript_id "MSTRG.91068.90"; exon_number "6";
chr2	StringTie	exon	3460263	3460336	1000	+	.	gene_id "MSTRG.91068"; transcript_id "MSTRG.91068.90"; exon_number "7";
chr2	StringTie	exon	3465597	3465695	1000	+	.	gene_id "MSTRG.91068"; transcript_id "MSTRG.91068.90"; exon_number "8";
chr2	StringTie	exon	3477695	3477795	1000	+	.	gene_id "MSTRG.91068"; transcript_id "MSTRG.91068.90"; exon_number "9";
chr2	StringTie	exon	3478846	3478933	1000	+	.	gene_id "MSTRG.91068"; transcript_id "MSTRG.91068.90"; exon_number "10";
chr2	StringTie	exon	3479219	3479571	1000	+	.	gene_id "MSTRG.91068"; transcript_id "MSTRG.91068.90"; exon_number "11";
chr2	StringTie	transcript	3380820	3479820	1000	+	.	gene_id "MSTRG.91068"; transcript_id "MSTRG.91068.92";
chr2	StringTie	exon	3380820	3381082	1000	+	.	gene_id "MSTRG.91068"; transcript_id "MSTRG.91068.92"; exon_number "1";
chr2	StringTie	exon	3387620	3388670	1000	+	.	gene_id "MSTRG.91068"; transcript_id "MSTRG.91068.92"; exon_number "2";
chr2	StringTie	exon	3401777	3401893	1000	+	.	gene_id "MSTRG.91068"; transcript_id "MSTRG.91068.92"; exon_number "3";
chr2	StringTie	exon	3421700	3421786	1000	+	.	gene_id "MSTRG.91068"; transcript_id "MSTRG.91068.92"; exon_number "4";
chr2	StringTie	exon	3421881	3421994	1000	+	.	gene_id "MSTRG.91068"; transcript_id "MSTRG.91068.92"; exon_number "5";
chr2	StringTie	exon	3424525	3424663	1000	+	.	gene_id "MSTRG.91068"; transcript_id "MSTRG.91068.92"; exon_number "6";
chr2	StringTie	exon	3443779	3443891	1000	+	.	gene_id "MSTRG.91068"; transcript_id "MSTRG.91068.92"; exon_number "7";
chr2	StringTie	exon	3457621	3457693	1000	+	.	gene_id "MSTRG.91068"; transcript_id "MSTRG.91068.92"; exon_number "8";
chr2	StringTie	exon	3460263	3460336	1000	+	.	gene_id "MSTRG.91068"; transcript_id "MSTRG.91068.92"; exon_number "9";
chr2	StringTie	exon	3465597	3465695	1000	+	.	gene_id "MSTRG.91068"; transcript_id "MSTRG.91068.92"; exon_number "10";
chr2	StringTie	exon	3477695	3477795	1000	+	.	gene_id "MSTRG.91068"; transcript_id "MSTRG.91068.92"; exon_number "11";
chr2	StringTie	exon	3478846	3478933	1000	+	.	gene_id "MSTRG.91068"; transcript_id "MSTRG.91068.92"; exon_number "12";
chr2	StringTie	exon	3479219	3479820	1000	+	.	gene_id "MSTRG.91068"; transcript_id "MSTRG.91068.92"; exon_number "13";
chr2	StringTie	transcript	3380963	3479602	1000	+	.	gene_id "MSTRG.91068"; transcript_id "MSTRG.91068.93";
chr2	StringTie	exon	3380963	3381082	1000	+	.	gene_id "MSTRG.91068"; transcript_id "MSTRG.91068.93"; exon_number "1";
chr2	StringTie	exon	3387620	3388670	1000	+	.	gene_id "MSTRG.91068"; transcript_id "MSTRG.91068.93"; exon_number "2";
chr2	StringTie	exon	3401777	3401893	1000	+	.	gene_id "MSTRG.91068"; transcript_id "MSTRG.91068.93"; exon_number "3";
chr2	StringTie	exon	3421881	3421994	1000	+	.	gene_id "MSTRG.91068"; transcript_id "MSTRG.91068.93"; exon_number "4";
chr2	StringTie	exon	3424525	3424663	1000	+	.	gene_id "MSTRG.91068"; transcript_id "MSTRG.91068.93"; exon_number "5";
chr2	StringTie	exon	3443779	3443891	1000	+	.	gene_id "MSTRG.91068"; transcript_id "MSTRG.91068.93"; exon_number "6";
chr2	StringTie	exon	3457621	3457693	1000	+	.	gene_id "MSTRG.91068"; transcript_id "MSTRG.91068.93"; exon_number "7";
chr2	StringTie	exon	3460263	3460336	1000	+	.	gene_id "MSTRG.91068"; transcript_id "MSTRG.91068.93"; exon_number "8";
chr2	StringTie	exon	3465597	3465695	1000	+	.	gene_id "MSTRG.91068"; transcript_id "MSTRG.91068.93"; exon_number "9";
chr2	StringTie	exon	3477692	3477795	1000	+	.	gene_id "MSTRG.91068"; transcript_id "MSTRG.91068.93"; exon_number "10";
chr2	StringTie	exon	3478846	3478933	1000	+	.	gene_id "MSTRG.91068"; transcript_id "MSTRG.91068.93"; exon_number "11";
chr2	StringTie	exon	3479219	3479602	1000	+	.	gene_id "MSTRG.91068"; transcript_id "MSTRG.91068.93"; exon_number "12";
chr2	StringTie	transcript	3387539	3479587	1000	+	.	gene_id "MSTRG.91068"; transcript_id "MSTRG.91068.94";
chr2	StringTie	exon	3387539	3388670	1000	+	.	gene_id "MSTRG.91068"; transcript_id "MSTRG.91068.94"; exon_number "1";
chr2	StringTie	exon	3401777	3401893	1000	+	.	gene_id "MSTRG.91068"; transcript_id "MSTRG.91068.94"; exon_number "2";
chr2	StringTie	exon	3424525	3424663	1000	+	.	gene_id "MSTRG.91068"; transcript_id "MSTRG.91068.94"; exon_number "3";
chr2	StringTie	exon	3443779	3443891	1000	+	.	gene_id "MSTRG.91068"; transcript_id "MSTRG.91068.94"; exon_number "4";
chr2	StringTie	exon	3457621	3457693	1000	+	.	gene_id "MSTRG.91068"; transcript_id "MSTRG.91068.94"; exon_number "5";
chr2	StringTie	exon	3465597	3465695	1000	+	.	gene_id "MSTRG.91068"; transcript_id "MSTRG.91068.94"; exon_number "6";
chr2	StringTie	exon	3477692	3478933	1000	+	.	gene_id "MSTRG.91068"; transcript_id "MSTRG.91068.94"; exon_number "7";
chr2	StringTie	exon	3479219	3479587	1000	+	.	gene_id "MSTRG.91068"; transcript_id "MSTRG.91068.94"; exon_number "8";
chr2	StringTie	transcript	3387539	3479587	1000	+	.	gene_id "MSTRG.91068"; transcript_id "MSTRG.91068.95";
chr2	StringTie	exon	3387539	3388670	1000	+	.	gene_id "MSTRG.91068"; transcript_id "MSTRG.91068.95"; exon_number "1";
chr2	StringTie	exon	3401777	3401893	1000	+	.	gene_id "MSTRG.91068"; transcript_id "MSTRG.91068.95"; exon_number "2";
chr2	StringTie	exon	3421881	3421994	1000	+	.	gene_id "MSTRG.91068"; transcript_id "MSTRG.91068.95"; exon_number "3";
chr2	StringTie	exon	3424525	3424663	1000	+	.	gene_id "MSTRG.91068"; transcript_id "MSTRG.91068.95"; exon_number "4";
chr2	StringTie	exon	3443779	3443891	1000	+	.	gene_id "MSTRG.91068"; transcript_id "MSTRG.91068.95"; exon_number "5";
chr2	StringTie	exon	3457621	3457693	1000	+	.	gene_id "MSTRG.91068"; transcript_id "MSTRG.91068.95"; exon_number "6";
chr2	StringTie	exon	3465597	3465695	1000	+	.	gene_id "MSTRG.91068"; transcript_id "MSTRG.91068.95"; exon_number "7";
chr2	StringTie	exon	3477695	3478933	1000	+	.	gene_id "MSTRG.91068"; transcript_id "MSTRG.91068.95"; exon_number "8";
chr2	StringTie	exon	3479219	3479587	1000	+	.	gene_id "MSTRG.91068"; transcript_id "MSTRG.91068.95"; exon_number "9";
chr2	StringTie	transcript	3387617	3479686	1000	+	.	gene_id "MSTRG.91068"; transcript_id "MSTRG.91068.96";
chr2	StringTie	exon	3387617	3388670	1000	+	.	gene_id "MSTRG.91068"; transcript_id "MSTRG.91068.96"; exon_number "1";
chr2	StringTie	exon	3401777	3401893	1000	+	.	gene_id "MSTRG.91068"; transcript_id "MSTRG.91068.96"; exon_number "2";
chr2	StringTie	exon	3421881	3421994	1000	+	.	gene_id "MSTRG.91068"; transcript_id "MSTRG.91068.96"; exon_number "3";
chr2	StringTie	exon	3424525	3424663	1000	+	.	gene_id "MSTRG.91068"; transcript_id "MSTRG.91068.96"; exon_number "4";
chr2	StringTie	exon	3443779	3443891	1000	+	.	gene_id "MSTRG.91068"; transcript_id "MSTRG.91068.96"; exon_number "5";
chr2	StringTie	exon	3457621	3457693	1000	+	.	gene_id "MSTRG.91068"; transcript_id "MSTRG.91068.96"; exon_number "6";
chr2	StringTie	exon	3460263	3460336	1000	+	.	gene_id "MSTRG.91068"; transcript_id "MSTRG.91068.96"; exon_number "7";
chr2	StringTie	exon	3465597	3465695	1000	+	.	gene_id "MSTRG.91068"; transcript_id "MSTRG.91068.96"; exon_number "8";
chr2	StringTie	exon	3477695	3477795	1000	+	.	gene_id "MSTRG.91068"; transcript_id "MSTRG.91068.96"; exon_number "9";
chr2	StringTie	exon	3478846	3478933	1000	+	.	gene_id "MSTRG.91068"; transcript_id "MSTRG.91068.96"; exon_number "10";
chr2	StringTie	exon	3479219	3479371	1000	+	.	gene_id "MSTRG.91068"; transcript_id "MSTRG.91068.96"; exon_number "11";
chr2	StringTie	exon	3479400	3479686	1000	+	.	gene_id "MSTRG.91068"; transcript_id "MSTRG.91068.96"; exon_number "12";
chr2	StringTie	transcript	3387617	3485155	1000	+	.	gene_id "MSTRG.91068"; transcript_id "MSTRG.91068.97";
chr2	StringTie	exon	3387617	3387861	1000	+	.	gene_id "MSTRG.91068"; transcript_id "MSTRG.91068.97"; exon_number "1";
chr2	StringTie	exon	3387916	3388670	1000	+	.	gene_id "MSTRG.91068"; transcript_id "MSTRG.91068.97"; exon_number "2";
chr2	StringTie	exon	3389183	3389779	1000	+	.	gene_id "MSTRG.91068"; transcript_id "MSTRG.91068.97"; exon_number "3";
chr2	StringTie	exon	3401777	3401893	1000	+	.	gene_id "MSTRG.91068"; transcript_id "MSTRG.91068.97"; exon_number "4";
chr2	StringTie	exon	3421881	3421994	1000	+	.	gene_id "MSTRG.91068"; transcript_id "MSTRG.91068.97"; exon_number "5";
chr2	StringTie	exon	3424525	3424663	1000	+	.	gene_id "MSTRG.91068"; transcript_id "MSTRG.91068.97"; exon_number "6";
chr2	StringTie	exon	3443779	3443891	1000	+	.	gene_id "MSTRG.91068"; transcript_id "MSTRG.91068.97"; exon_number "7";
chr2	StringTie	exon	3457621	3457693	1000	+	.	gene_id "MSTRG.91068"; transcript_id "MSTRG.91068.97"; exon_number "8";
chr2	StringTie	exon	3460263	3460336	1000	+	.	gene_id "MSTRG.91068"; transcript_id "MSTRG.91068.97"; exon_number "9";
chr2	StringTie	exon	3465597	3465695	1000	+	.	gene_id "MSTRG.91068"; transcript_id "MSTRG.91068.97"; exon_number "10";
chr2	StringTie	exon	3477695	3477795	1000	+	.	gene_id "MSTRG.91068"; transcript_id "MSTRG.91068.97"; exon_number "11";
chr2	StringTie	exon	3478846	3478933	1000	+	.	gene_id "MSTRG.91068"; transcript_id "MSTRG.91068.97"; exon_number "12";
chr2	StringTie	exon	3482414	3485155	1000	+	.	gene_id "MSTRG.91068"; transcript_id "MSTRG.91068.97"; exon_number "13";
chr2	StringTie	transcript	3388127	3479696	1000	+	.	gene_id "MSTRG.91068"; transcript_id "MSTRG.91068.98";
chr2	StringTie	exon	3388127	3388670	1000	+	.	gene_id "MSTRG.91068"; transcript_id "MSTRG.91068.98"; exon_number "1";
chr2	StringTie	exon	3401777	3401893	1000	+	.	gene_id "MSTRG.91068"; transcript_id "MSTRG.91068.98"; exon_number "2";
chr2	StringTie	exon	3421700	3421786	1000	+	.	gene_id "MSTRG.91068"; transcript_id "MSTRG.91068.98"; exon_number "3";
chr2	StringTie	exon	3421881	3421994	1000	+	.	gene_id "MSTRG.91068"; transcript_id "MSTRG.91068.98"; exon_number "4";
chr2	StringTie	exon	3424525	3424663	1000	+	.	gene_id "MSTRG.91068"; transcript_id "MSTRG.91068.98"; exon_number "5";
chr2	StringTie	exon	3434889	3435010	1000	+	.	gene_id "MSTRG.91068"; transcript_id "MSTRG.91068.98"; exon_number "6";
chr2	StringTie	exon	3443779	3443891	1000	+	.	gene_id "MSTRG.91068"; transcript_id "MSTRG.91068.98"; exon_number "7";
chr2	StringTie	exon	3457621	3457693	1000	+	.	gene_id "MSTRG.91068"; transcript_id "MSTRG.91068.98"; exon_number "8";
chr2	StringTie	exon	3460263	3460336	1000	+	.	gene_id "MSTRG.91068"; transcript_id "MSTRG.91068.98"; exon_number "9";
chr2	StringTie	exon	3465597	3465695	1000	+	.	gene_id "MSTRG.91068"; transcript_id "MSTRG.91068.98"; exon_number "10";
chr2	StringTie	exon	3477695	3477795	1000	+	.	gene_id "MSTRG.91068"; transcript_id "MSTRG.91068.98"; exon_number "11";
chr2	StringTie	exon	3478846	3478933	1000	+	.	gene_id "MSTRG.91068"; transcript_id "MSTRG.91068.98"; exon_number "12";
chr2	StringTie	exon	3479219	3479696	1000	+	.	gene_id "MSTRG.91068"; transcript_id "MSTRG.91068.98"; exon_number "13";
chr2	StringTie	transcript	3388127	3481233	1000	+	.	gene_id "MSTRG.91068"; transcript_id "MSTRG.91068.99";
chr2	StringTie	exon	3388127	3388670	1000	+	.	gene_id "MSTRG.91068"; transcript_id "MSTRG.91068.99"; exon_number "1";
chr2	StringTie	exon	3401777	3401893	1000	+	.	gene_id "MSTRG.91068"; transcript_id "MSTRG.91068.99"; exon_number "2";
chr2	StringTie	exon	3421700	3421786	1000	+	.	gene_id "MSTRG.91068"; transcript_id "MSTRG.91068.99"; exon_number "3";
chr2	StringTie	exon	3421881	3421994	1000	+	.	gene_id "MSTRG.91068"; transcript_id "MSTRG.91068.99"; exon_number "4";
chr2	StringTie	exon	3424525	3424663	1000	+	.	gene_id "MSTRG.91068"; transcript_id "MSTRG.91068.99"; exon_number "5";
chr2	StringTie	exon	3431308	3431436	1000	+	.	gene_id "MSTRG.91068"; transcript_id "MSTRG.91068.99"; exon_number "6";
chr2	StringTie	exon	3443779	3443891	1000	+	.	gene_id "MSTRG.91068"; transcript_id "MSTRG.91068.99"; exon_number "7";
chr2	StringTie	exon	3457621	3457693	1000	+	.	gene_id "MSTRG.91068"; transcript_id "MSTRG.91068.99"; exon_number "8";
chr2	StringTie	exon	3460263	3460336	1000	+	.	gene_id "MSTRG.91068"; transcript_id "MSTRG.91068.99"; exon_number "9";
chr2	StringTie	exon	3465597	3465695	1000	+	.	gene_id "MSTRG.91068"; transcript_id "MSTRG.91068.99"; exon_number "10";
chr2	StringTie	exon	3477695	3477795	1000	+	.	gene_id "MSTRG.91068"; transcript_id "MSTRG.91068.99"; exon_number "11";
chr2	StringTie	exon	3478846	3478933	1000	+	.	gene_id "MSTRG.91068"; transcript_id "MSTRG.91068.99"; exon_number "12";
chr2	StringTie	exon	3479219	3481233	1000	+	.	gene_id "MSTRG.91068"; transcript_id "MSTRG.91068.99"; exon_number "13";
chr2	StringTie	transcript	3387623	3388647	1000	-	.	gene_id "MSTRG.91069"; transcript_id "MSTRG.91069.1";
chr2	StringTie	exon	3387623	3387844	1000	-	.	gene_id "MSTRG.91069"; transcript_id "MSTRG.91069.1"; exon_number "1";
chr2	StringTie	exon	3388369	3388647	1000	-	.	gene_id "MSTRG.91069"; transcript_id "MSTRG.91069.1"; exon_number "2";
chr2	StringTie	transcript	3388124	3388508	1000	-	.	gene_id "MSTRG.91069"; transcript_id "MSTRG.91069.10";
chr2	StringTie	exon	3388124	3388309	1000	-	.	gene_id "MSTRG.91069"; transcript_id "MSTRG.91069.10"; exon_number "1";
chr2	StringTie	exon	3388369	3388508	1000	-	.	gene_id "MSTRG.91069"; transcript_id "MSTRG.91069.10"; exon_number "2";
chr2	StringTie	transcript	3387626	3388432	1000	-	.	gene_id "MSTRG.91069"; transcript_id "MSTRG.91069.2";
chr2	StringTie	exon	3387626	3387844	1000	-	.	gene_id "MSTRG.91069"; transcript_id "MSTRG.91069.2"; exon_number "1";
chr2	StringTie	exon	3388075	3388238	1000	-	.	gene_id "MSTRG.91069"; transcript_id "MSTRG.91069.2"; exon_number "2";
chr2	StringTie	exon	3388272	3388432	1000	-	.	gene_id "MSTRG.91069"; transcript_id "MSTRG.91069.2"; exon_number "3";
chr2	StringTie	transcript	3387661	3388444	1000	-	.	gene_id "MSTRG.91069"; transcript_id "MSTRG.91069.3";
chr2	StringTie	exon	3387661	3387844	1000	-	.	gene_id "MSTRG.91069"; transcript_id "MSTRG.91069.3"; exon_number "1";
chr2	StringTie	exon	3388310	3388444	1000	-	.	gene_id "MSTRG.91069"; transcript_id "MSTRG.91069.3"; exon_number "2";
chr2	StringTie	transcript	3387806	3388469	1000	-	.	gene_id "MSTRG.91069"; transcript_id "MSTRG.91069.4";
chr2	StringTie	exon	3387806	3387833	1000	-	.	gene_id "MSTRG.91069"; transcript_id "MSTRG.91069.4"; exon_number "1";
chr2	StringTie	exon	3388196	3388238	1000	-	.	gene_id "MSTRG.91069"; transcript_id "MSTRG.91069.4"; exon_number "2";
chr2	StringTie	exon	3388272	3388469	1000	-	.	gene_id "MSTRG.91069"; transcript_id "MSTRG.91069.4"; exon_number "3";
chr2	StringTie	transcript	3388011	3388608	1000	-	.	gene_id "MSTRG.91069"; transcript_id "MSTRG.91069.5";
chr2	StringTie	exon	3388011	3388132	1000	-	.	gene_id "MSTRG.91069"; transcript_id "MSTRG.91069.5"; exon_number "1";
chr2	StringTie	exon	3388176	3388368	1000	-	.	gene_id "MSTRG.91069"; transcript_id "MSTRG.91069.5"; exon_number "2";
chr2	StringTie	exon	3388453	3388608	1000	-	.	gene_id "MSTRG.91069"; transcript_id "MSTRG.91069.5"; exon_number "3";
chr2	StringTie	transcript	3388032	3388669	1000	-	.	gene_id "MSTRG.91069"; transcript_id "MSTRG.91069.6";
chr2	StringTie	exon	3388032	3388238	1000	-	.	gene_id "MSTRG.91069"; transcript_id "MSTRG.91069.6"; exon_number "1";
chr2	StringTie	exon	3388650	3388669	1000	-	.	gene_id "MSTRG.91069"; transcript_id "MSTRG.91069.6"; exon_number "2";
chr2	StringTie	transcript	3388039	3388546	1000	-	.	gene_id "MSTRG.91069"; transcript_id "MSTRG.91069.7";
chr2	StringTie	exon	3388039	3388132	1000	-	.	gene_id "MSTRG.91069"; transcript_id "MSTRG.91069.7"; exon_number "1";
chr2	StringTie	exon	3388176	3388315	1000	-	.	gene_id "MSTRG.91069"; transcript_id "MSTRG.91069.7"; exon_number "2";
chr2	StringTie	exon	3388369	3388546	1000	-	.	gene_id "MSTRG.91069"; transcript_id "MSTRG.91069.7"; exon_number "3";
chr2	StringTie	transcript	3388047	3388465	1000	-	.	gene_id "MSTRG.91069"; transcript_id "MSTRG.91069.8";
chr2	StringTie	exon	3388047	3388238	1000	-	.	gene_id "MSTRG.91069"; transcript_id "MSTRG.91069.8"; exon_number "1";
chr2	StringTie	exon	3388283	3388465	1000	-	.	gene_id "MSTRG.91069"; transcript_id "MSTRG.91069.8"; exon_number "2";
chr2	StringTie	transcript	3388084	3388465	1000	-	.	gene_id "MSTRG.91069"; transcript_id "MSTRG.91069.9";
chr2	StringTie	exon	3388084	3388288	1000	-	.	gene_id "MSTRG.91069"; transcript_id "MSTRG.91069.9"; exon_number "1";
chr2	StringTie	exon	3388316	3388465	1000	-	.	gene_id "MSTRG.91069"; transcript_id "MSTRG.91069.9"; exon_number "2";
chr1	StringTie	transcript	122930122	122930368	1000	-	.	gene_id "MSTRG.9107"; transcript_id "MSTRG.9107.1";
chr1	StringTie	exon	122930122	122930368	1000	-	.	gene_id "MSTRG.9107"; transcript_id "MSTRG.9107.1"; exon_number "1";
chr2	StringTie	transcript	3481242	3482409	1000	-	.	gene_id "MSTRG.91070"; transcript_id "ENST00000453806"; gene_name "TRAPPC12-AS1"; ref_gene_id "ENSG00000225234";
chr2	StringTie	exon	3481242	3481885	1000	-	.	gene_id "MSTRG.91070"; transcript_id "ENST00000453806"; exon_number "1"; gene_name "TRAPPC12-AS1"; ref_gene_id "ENSG00000225234";
chr2	StringTie	exon	3482146	3482409	1000	-	.	gene_id "MSTRG.91070"; transcript_id "ENST00000453806"; exon_number "2"; gene_name "TRAPPC12-AS1"; ref_gene_id "ENSG00000225234";
chr2	StringTie	transcript	3462904	3478027	1000	-	.	gene_id "MSTRG.91070"; transcript_id "MSTRG.91070.1";
chr2	StringTie	exon	3462904	3463023	1000	-	.	gene_id "MSTRG.91070"; transcript_id "MSTRG.91070.1"; exon_number "1";
chr2	StringTie	exon	3472366	3476291	1000	-	.	gene_id "MSTRG.91070"; transcript_id "MSTRG.91070.1"; exon_number "2";
chr2	StringTie	exon	3477861	3478027	1000	-	.	gene_id "MSTRG.91070"; transcript_id "MSTRG.91070.1"; exon_number "3";
chr2	StringTie	transcript	3462918	3485369	1000	-	.	gene_id "MSTRG.91070"; transcript_id "MSTRG.91070.2";
chr2	StringTie	exon	3462918	3463023	1000	-	.	gene_id "MSTRG.91070"; transcript_id "MSTRG.91070.2"; exon_number "1";
chr2	StringTie	exon	3481604	3485369	1000	-	.	gene_id "MSTRG.91070"; transcript_id "MSTRG.91070.2"; exon_number "2";
chr2	StringTie	transcript	3472602	3486711	1000	-	.	gene_id "MSTRG.91070"; transcript_id "MSTRG.91070.3";
chr2	StringTie	exon	3472602	3476291	1000	-	.	gene_id "MSTRG.91070"; transcript_id "MSTRG.91070.3"; exon_number "1";
chr2	StringTie	exon	3479942	3486711	1000	-	.	gene_id "MSTRG.91070"; transcript_id "MSTRG.91070.3"; exon_number "2";
chr2	StringTie	transcript	3472639	3485964	1000	-	.	gene_id "MSTRG.91070"; transcript_id "MSTRG.91070.4";
chr2	StringTie	exon	3472639	3476291	1000	-	.	gene_id "MSTRG.91070"; transcript_id "MSTRG.91070.4"; exon_number "1";
chr2	StringTie	exon	3481604	3485964	1000	-	.	gene_id "MSTRG.91070"; transcript_id "MSTRG.91070.4"; exon_number "2";
chr2	StringTie	transcript	3473198	3485181	1000	-	.	gene_id "MSTRG.91070"; transcript_id "MSTRG.91070.5";
chr2	StringTie	exon	3473198	3476291	1000	-	.	gene_id "MSTRG.91070"; transcript_id "MSTRG.91070.5"; exon_number "1";
chr2	StringTie	exon	3482146	3485181	1000	-	.	gene_id "MSTRG.91070"; transcript_id "MSTRG.91070.5"; exon_number "2";
chr2	StringTie	transcript	3478965	3484714	1000	-	.	gene_id "MSTRG.91070"; transcript_id "MSTRG.91070.6";
chr2	StringTie	exon	3478965	3479251	1000	-	.	gene_id "MSTRG.91070"; transcript_id "MSTRG.91070.6"; exon_number "1";
chr2	StringTie	exon	3479350	3484714	1000	-	.	gene_id "MSTRG.91070"; transcript_id "MSTRG.91070.6"; exon_number "2";
chr2	StringTie	transcript	3479221	3485262	1000	-	.	gene_id "MSTRG.91070"; transcript_id "MSTRG.91070.7";
chr2	StringTie	exon	3479221	3479251	1000	-	.	gene_id "MSTRG.91070"; transcript_id "MSTRG.91070.7"; exon_number "1";
chr2	StringTie	exon	3479318	3485262	1000	-	.	gene_id "MSTRG.91070"; transcript_id "MSTRG.91070.7"; exon_number "2";
chr2	StringTie	transcript	3479555	3484856	1000	-	.	gene_id "MSTRG.91070"; transcript_id "MSTRG.91070.8";
chr2	StringTie	exon	3479555	3479835	1000	-	.	gene_id "MSTRG.91070"; transcript_id "MSTRG.91070.8"; exon_number "1";
chr2	StringTie	exon	3479942	3484856	1000	-	.	gene_id "MSTRG.91070"; transcript_id "MSTRG.91070.8"; exon_number "2";
chr2	StringTie	transcript	3479583	3483251	1000	-	.	gene_id "MSTRG.91070"; transcript_id "MSTRG.91070.9";
chr2	StringTie	exon	3479583	3479835	1000	-	.	gene_id "MSTRG.91070"; transcript_id "MSTRG.91070.9"; exon_number "1";
chr2	StringTie	exon	3479942	3480054	1000	-	.	gene_id "MSTRG.91070"; transcript_id "MSTRG.91070.9"; exon_number "2";
chr2	StringTie	exon	3481604	3481885	1000	-	.	gene_id "MSTRG.91070"; transcript_id "MSTRG.91070.9"; exon_number "3";
chr2	StringTie	exon	3482146	3483251	1000	-	.	gene_id "MSTRG.91070"; transcript_id "MSTRG.91070.9"; exon_number "4";
chr2	StringTie	transcript	3496956	3497428	1000	+	.	gene_id "MSTRG.91071"; transcript_id "ENST00000607415"; gene_name "RP11-1293J14.1"; ref_gene_id "ENSG00000271868";
chr2	StringTie	exon	3496956	3497428	1000	+	.	gene_id "MSTRG.91071"; transcript_id "ENST00000607415"; exon_number "1"; gene_name "RP11-1293J14.1"; ref_gene_id "ENSG00000271868";
chr2	StringTie	transcript	3485790	3497867	1000	+	.	gene_id "MSTRG.91071"; transcript_id "MSTRG.91071.1";
chr2	StringTie	exon	3485790	3485844	1000	+	.	gene_id "MSTRG.91071"; transcript_id "MSTRG.91071.1"; exon_number "1";
chr2	StringTie	exon	3496672	3497642	1000	+	.	gene_id "MSTRG.91071"; transcript_id "MSTRG.91071.1"; exon_number "2";
chr2	StringTie	exon	3497691	3497867	1000	+	.	gene_id "MSTRG.91071"; transcript_id "MSTRG.91071.1"; exon_number "3";
chr2	StringTie	transcript	3485813	3497480	1000	+	.	gene_id "MSTRG.91071"; transcript_id "MSTRG.91071.2";
chr2	StringTie	exon	3485813	3485844	1000	+	.	gene_id "MSTRG.91071"; transcript_id "MSTRG.91071.2"; exon_number "1";
chr2	StringTie	exon	3496668	3497480	1000	+	.	gene_id "MSTRG.91071"; transcript_id "MSTRG.91071.2"; exon_number "2";
chr2	StringTie	transcript	3545115	3558616	1000	-	.	gene_id "MSTRG.91072"; transcript_id "ENST00000315212"; gene_name "RNASEH1"; ref_gene_id "ENSG00000171865";
chr2	StringTie	exon	3545115	3545871	1000	-	.	gene_id "MSTRG.91072"; transcript_id "ENST00000315212"; exon_number "1"; gene_name "RNASEH1"; ref_gene_id "ENSG00000171865";
chr2	StringTie	exon	3547931	3548055	1000	-	.	gene_id "MSTRG.91072"; transcript_id "ENST00000315212"; exon_number "2"; gene_name "RNASEH1"; ref_gene_id "ENSG00000171865";
chr2	StringTie	exon	3548640	3548724	1000	-	.	gene_id "MSTRG.91072"; transcript_id "ENST00000315212"; exon_number "3"; gene_name "RNASEH1"; ref_gene_id "ENSG00000171865";
chr2	StringTie	exon	3549058	3549112	1000	-	.	gene_id "MSTRG.91072"; transcript_id "ENST00000315212"; exon_number "4"; gene_name "RNASEH1"; ref_gene_id "ENSG00000171865";
chr2	StringTie	exon	3550373	3550472	1000	-	.	gene_id "MSTRG.91072"; transcript_id "ENST00000315212"; exon_number "5"; gene_name "RNASEH1"; ref_gene_id "ENSG00000171865";
chr2	StringTie	exon	3552144	3552308	1000	-	.	gene_id "MSTRG.91072"; transcript_id "ENST00000315212"; exon_number "6"; gene_name "RNASEH1"; ref_gene_id "ENSG00000171865";
chr2	StringTie	exon	3556789	3556904	1000	-	.	gene_id "MSTRG.91072"; transcript_id "ENST00000315212"; exon_number "7"; gene_name "RNASEH1"; ref_gene_id "ENSG00000171865";
chr2	StringTie	exon	3558133	3558616	1000	-	.	gene_id "MSTRG.91072"; transcript_id "ENST00000315212"; exon_number "8"; gene_name "RNASEH1"; ref_gene_id "ENSG00000171865";
chr2	StringTie	transcript	3497361	3519736	1000	-	.	gene_id "MSTRG.91072"; transcript_id "ENST00000327435"; gene_name "ADI1"; ref_gene_id "ENSG00000182551";
chr2	StringTie	exon	3497361	3499082	1000	-	.	gene_id "MSTRG.91072"; transcript_id "ENST00000327435"; exon_number "1"; gene_name "ADI1"; ref_gene_id "ENSG00000182551";
chr2	StringTie	exon	3500814	3500993	1000	-	.	gene_id "MSTRG.91072"; transcript_id "ENST00000327435"; exon_number "2"; gene_name "ADI1"; ref_gene_id "ENSG00000182551";
chr2	StringTie	exon	3513857	3513976	1000	-	.	gene_id "MSTRG.91072"; transcript_id "ENST00000327435"; exon_number "3"; gene_name "ADI1"; ref_gene_id "ENSG00000182551";
chr2	StringTie	exon	3519368	3519736	1000	-	.	gene_id "MSTRG.91072"; transcript_id "ENST00000327435"; exon_number "4"; gene_name "ADI1"; ref_gene_id "ENSG00000182551";
chr2	StringTie	transcript	3498453	3517747	1000	-	.	gene_id "MSTRG.91072"; transcript_id "ENST00000382093"; gene_name "ADI1"; ref_gene_id "ENSG00000182551";
chr2	StringTie	exon	3498453	3499082	1000	-	.	gene_id "MSTRG.91072"; transcript_id "ENST00000382093"; exon_number "1"; gene_name "ADI1"; ref_gene_id "ENSG00000182551";
chr2	StringTie	exon	3500814	3500993	1000	-	.	gene_id "MSTRG.91072"; transcript_id "ENST00000382093"; exon_number "2"; gene_name "ADI1"; ref_gene_id "ENSG00000182551";
chr2	StringTie	exon	3513857	3513976	1000	-	.	gene_id "MSTRG.91072"; transcript_id "ENST00000382093"; exon_number "3"; gene_name "ADI1"; ref_gene_id "ENSG00000182551";
chr2	StringTie	exon	3514808	3517747	1000	-	.	gene_id "MSTRG.91072"; transcript_id "ENST00000382093"; exon_number "4"; gene_name "ADI1"; ref_gene_id "ENSG00000182551";
chr2	StringTie	transcript	3498661	3500816	1000	-	.	gene_id "MSTRG.91072"; transcript_id "ENST00000415131"; gene_name "ADI1"; ref_gene_id "ENSG00000182551";
chr2	StringTie	exon	3498661	3499082	1000	-	.	gene_id "MSTRG.91072"; transcript_id "ENST00000415131"; exon_number "1"; gene_name "ADI1"; ref_gene_id "ENSG00000182551";
chr2	StringTie	exon	3500585	3500816	1000	-	.	gene_id "MSTRG.91072"; transcript_id "ENST00000415131"; exon_number "2"; gene_name "ADI1"; ref_gene_id "ENSG00000182551";
chr2	StringTie	transcript	3531989	3534143	1000	-	.	gene_id "MSTRG.91072"; transcript_id "ENST00000416463"; gene_name "AC108488.4"; ref_gene_id "ENSG00000242282";
chr2	StringTie	exon	3531989	3532310	1000	-	.	gene_id "MSTRG.91072"; transcript_id "ENST00000416463"; exon_number "1"; gene_name "AC108488.4"; ref_gene_id "ENSG00000242282";
chr2	StringTie	exon	3533108	3533190	1000	-	.	gene_id "MSTRG.91072"; transcript_id "ENST00000416463"; exon_number "2"; gene_name "AC108488.4"; ref_gene_id "ENSG00000242282";
chr2	StringTie	exon	3534113	3534143	1000	-	.	gene_id "MSTRG.91072"; transcript_id "ENST00000416463"; exon_number "3"; gene_name "AC108488.4"; ref_gene_id "ENSG00000242282";
chr2	StringTie	transcript	3531813	3536873	1000	-	.	gene_id "MSTRG.91072"; transcript_id "ENST00000422961"; gene_name "AC108488.4"; ref_gene_id "ENSG00000242282";
chr2	StringTie	exon	3531813	3532310	1000	-	.	gene_id "MSTRG.91072"; transcript_id "ENST00000422961"; exon_number "1"; gene_name "AC108488.4"; ref_gene_id "ENSG00000242282";
chr2	StringTie	exon	3534113	3534255	1000	-	.	gene_id "MSTRG.91072"; transcript_id "ENST00000422961"; exon_number "2"; gene_name "AC108488.4"; ref_gene_id "ENSG00000242282";
chr2	StringTie	exon	3536724	3536873	1000	-	.	gene_id "MSTRG.91072"; transcript_id "ENST00000422961"; exon_number "3"; gene_name "AC108488.4"; ref_gene_id "ENSG00000242282";
chr2	StringTie	transcript	3531990	3533370	1000	-	.	gene_id "MSTRG.91072"; transcript_id "ENST00000423704"; gene_name "AC108488.4"; ref_gene_id "ENSG00000242282";
chr2	StringTie	exon	3531990	3532310	1000	-	.	gene_id "MSTRG.91072"; transcript_id "ENST00000423704"; exon_number "1"; gene_name "AC108488.4"; ref_gene_id "ENSG00000242282";
chr2	StringTie	exon	3533108	3533370	1000	-	.	gene_id "MSTRG.91072"; transcript_id "ENST00000423704"; exon_number "2"; gene_name "AC108488.4"; ref_gene_id "ENSG00000242282";
chr2	StringTie	transcript	3544793	3558289	1000	-	.	gene_id "MSTRG.91072"; transcript_id "ENST00000436842"; gene_name "RNASEH1"; ref_gene_id "ENSG00000171865";
chr2	StringTie	exon	3544793	3545871	1000	-	.	gene_id "MSTRG.91072"; transcript_id "ENST00000436842"; exon_number "1"; gene_name "RNASEH1"; ref_gene_id "ENSG00000171865";
chr2	StringTie	exon	3547931	3548055	1000	-	.	gene_id "MSTRG.91072"; transcript_id "ENST00000436842"; exon_number "2"; gene_name "RNASEH1"; ref_gene_id "ENSG00000171865";
chr2	StringTie	exon	3548640	3548724	1000	-	.	gene_id "MSTRG.91072"; transcript_id "ENST00000436842"; exon_number "3"; gene_name "RNASEH1"; ref_gene_id "ENSG00000171865";
chr2	StringTie	exon	3549058	3549112	1000	-	.	gene_id "MSTRG.91072"; transcript_id "ENST00000436842"; exon_number "4"; gene_name "RNASEH1"; ref_gene_id "ENSG00000171865";
chr2	StringTie	exon	3550373	3550472	1000	-	.	gene_id "MSTRG.91072"; transcript_id "ENST00000436842"; exon_number "5"; gene_name "RNASEH1"; ref_gene_id "ENSG00000171865";
chr2	StringTie	exon	3552144	3552308	1000	-	.	gene_id "MSTRG.91072"; transcript_id "ENST00000436842"; exon_number "6"; gene_name "RNASEH1"; ref_gene_id "ENSG00000171865";
chr2	StringTie	exon	3556789	3556904	1000	-	.	gene_id "MSTRG.91072"; transcript_id "ENST00000436842"; exon_number "7"; gene_name "RNASEH1"; ref_gene_id "ENSG00000171865";
chr2	StringTie	exon	3557895	3558289	1000	-	.	gene_id "MSTRG.91072"; transcript_id "ENST00000436842"; exon_number "8"; gene_name "RNASEH1"; ref_gene_id "ENSG00000171865";
chr2	StringTie	transcript	3533224	3536869	1000	-	.	gene_id "MSTRG.91072"; transcript_id "ENST00000438482"; gene_name "AC108488.4"; ref_gene_id "ENSG00000242282";
chr2	StringTie	exon	3533224	3533848	1000	-	.	gene_id "MSTRG.91072"; transcript_id "ENST00000438482"; exon_number "1"; gene_name "AC108488.4"; ref_gene_id "ENSG00000242282";
chr2	StringTie	exon	3534113	3534255	1000	-	.	gene_id "MSTRG.91072"; transcript_id "ENST00000438482"; exon_number "2"; gene_name "AC108488.4"; ref_gene_id "ENSG00000242282";
chr2	StringTie	exon	3536724	3536869	1000	-	.	gene_id "MSTRG.91072"; transcript_id "ENST00000438482"; exon_number "3"; gene_name "AC108488.4"; ref_gene_id "ENSG00000242282";
chr2	StringTie	transcript	3531984	3547957	1000	-	.	gene_id "MSTRG.91072"; transcript_id "ENST00000438485"; gene_name "RP13-512J5.1"; ref_gene_id "ENSG00000255767";
chr2	StringTie	exon	3531984	3532310	1000	-	.	gene_id "MSTRG.91072"; transcript_id "ENST00000438485"; exon_number "1"; gene_name "RP13-512J5.1"; ref_gene_id "ENSG00000255767";
chr2	StringTie	exon	3545805	3545871	1000	-	.	gene_id "MSTRG.91072"; transcript_id "ENST00000438485"; exon_number "2"; gene_name "RP13-512J5.1"; ref_gene_id "ENSG00000255767";
chr2	StringTie	exon	3547931	3547957	1000	-	.	gene_id "MSTRG.91072"; transcript_id "ENST00000438485"; exon_number "3"; gene_name "RP13-512J5.1"; ref_gene_id "ENSG00000255767";
chr2	StringTie	transcript	3531984	3533782	1000	-	.	gene_id "MSTRG.91072"; transcript_id "ENST00000439547"; gene_name "AC108488.4"; ref_gene_id "ENSG00000242282";
chr2	StringTie	exon	3531984	3532310	1000	-	.	gene_id "MSTRG.91072"; transcript_id "ENST00000439547"; exon_number "1"; gene_name "AC108488.4"; ref_gene_id "ENSG00000242282";
chr2	StringTie	exon	3533108	3533190	1000	-	.	gene_id "MSTRG.91072"; transcript_id "ENST00000439547"; exon_number "2"; gene_name "AC108488.4"; ref_gene_id "ENSG00000242282";
chr2	StringTie	exon	3533711	3533782	1000	-	.	gene_id "MSTRG.91072"; transcript_id "ENST00000439547"; exon_number "3"; gene_name "AC108488.4"; ref_gene_id "ENSG00000242282";
chr2	StringTie	transcript	3550374	3558332	1000	-	.	gene_id "MSTRG.91072"; transcript_id "ENST00000454734"; gene_name "RNASEH1"; ref_gene_id "ENSG00000171865";
chr2	StringTie	exon	3550374	3550472	1000	-	.	gene_id "MSTRG.91072"; transcript_id "ENST00000454734"; exon_number "1"; gene_name "RNASEH1"; ref_gene_id "ENSG00000171865";
chr2	StringTie	exon	3552144	3552308	1000	-	.	gene_id "MSTRG.91072"; transcript_id "ENST00000454734"; exon_number "2"; gene_name "RNASEH1"; ref_gene_id "ENSG00000171865";
chr2	StringTie	exon	3556789	3556904	1000	-	.	gene_id "MSTRG.91072"; transcript_id "ENST00000454734"; exon_number "3"; gene_name "RNASEH1"; ref_gene_id "ENSG00000171865";
chr2	StringTie	exon	3557675	3557843	1000	-	.	gene_id "MSTRG.91072"; transcript_id "ENST00000454734"; exon_number "4"; gene_name "RNASEH1"; ref_gene_id "ENSG00000171865";
chr2	StringTie	exon	3558133	3558332	1000	-	.	gene_id "MSTRG.91072"; transcript_id "ENST00000454734"; exon_number "5"; gene_name "RNASEH1"; ref_gene_id "ENSG00000171865";
chr2	StringTie	transcript	3550124	3552308	1000	-	.	gene_id "MSTRG.91072"; transcript_id "ENST00000464986"; gene_name "RNASEH1"; ref_gene_id "ENSG00000171865";
chr2	StringTie	exon	3550124	3550472	1000	-	.	gene_id "MSTRG.91072"; transcript_id "ENST00000464986"; exon_number "1"; gene_name "RNASEH1"; ref_gene_id "ENSG00000171865";
chr2	StringTie	exon	3552144	3552308	1000	-	.	gene_id "MSTRG.91072"; transcript_id "ENST00000464986"; exon_number "2"; gene_name "RNASEH1"; ref_gene_id "ENSG00000171865";
chr2	StringTie	transcript	3493922	3520002	1000	-	.	gene_id "MSTRG.91072"; transcript_id "MSTRG.91072.1";
chr2	StringTie	exon	3493922	3499082	1000	-	.	gene_id "MSTRG.91072"; transcript_id "MSTRG.91072.1"; exon_number "1";
chr2	StringTie	exon	3500814	3500993	1000	-	.	gene_id "MSTRG.91072"; transcript_id "MSTRG.91072.1"; exon_number "2";
chr2	StringTie	exon	3509802	3510136	1000	-	.	gene_id "MSTRG.91072"; transcript_id "MSTRG.91072.1"; exon_number "3";
chr2	StringTie	exon	3513857	3513976	1000	-	.	gene_id "MSTRG.91072"; transcript_id "MSTRG.91072.1"; exon_number "4";
chr2	StringTie	exon	3519368	3520002	1000	-	.	gene_id "MSTRG.91072"; transcript_id "MSTRG.91072.1"; exon_number "5";
chr2	StringTie	transcript	3497315	3518471	1000	-	.	gene_id "MSTRG.91072"; transcript_id "MSTRG.91072.10";
chr2	StringTie	exon	3497315	3499082	1000	-	.	gene_id "MSTRG.91072"; transcript_id "MSTRG.91072.10"; exon_number "1";
chr2	StringTie	exon	3500814	3500993	1000	-	.	gene_id "MSTRG.91072"; transcript_id "MSTRG.91072.10"; exon_number "2";
chr2	StringTie	exon	3513857	3513976	1000	-	.	gene_id "MSTRG.91072"; transcript_id "MSTRG.91072.10"; exon_number "3";
chr2	StringTie	exon	3517640	3518471	1000	-	.	gene_id "MSTRG.91072"; transcript_id "MSTRG.91072.10"; exon_number "4";
chr2	StringTie	transcript	3531784	3558349	1000	-	.	gene_id "MSTRG.91072"; transcript_id "MSTRG.91072.100";
chr2	StringTie	exon	3531784	3532310	1000	-	.	gene_id "MSTRG.91072"; transcript_id "MSTRG.91072.100"; exon_number "1";
chr2	StringTie	exon	3534113	3534255	1000	-	.	gene_id "MSTRG.91072"; transcript_id "MSTRG.91072.100"; exon_number "2";
chr2	StringTie	exon	3536448	3536911	1000	-	.	gene_id "MSTRG.91072"; transcript_id "MSTRG.91072.100"; exon_number "3";
chr2	StringTie	exon	3545701	3545871	1000	-	.	gene_id "MSTRG.91072"; transcript_id "MSTRG.91072.100"; exon_number "4";
chr2	StringTie	exon	3547931	3548055	1000	-	.	gene_id "MSTRG.91072"; transcript_id "MSTRG.91072.100"; exon_number "5";
chr2	StringTie	exon	3548640	3548720	1000	-	.	gene_id "MSTRG.91072"; transcript_id "MSTRG.91072.100"; exon_number "6";
chr2	StringTie	exon	3549058	3549112	1000	-	.	gene_id "MSTRG.91072"; transcript_id "MSTRG.91072.100"; exon_number "7";
chr2	StringTie	exon	3550373	3550472	1000	-	.	gene_id "MSTRG.91072"; transcript_id "MSTRG.91072.100"; exon_number "8";
chr2	StringTie	exon	3552144	3552308	1000	-	.	gene_id "MSTRG.91072"; transcript_id "MSTRG.91072.100"; exon_number "9";
chr2	StringTie	exon	3556789	3556904	1000	-	.	gene_id "MSTRG.91072"; transcript_id "MSTRG.91072.100"; exon_number "10";
chr2	StringTie	exon	3557895	3558349	1000	-	.	gene_id "MSTRG.91072"; transcript_id "MSTRG.91072.100"; exon_number "11";
chr2	StringTie	transcript	3531784	3558660	1000	-	.	gene_id "MSTRG.91072"; transcript_id "MSTRG.91072.101";
chr2	StringTie	exon	3531784	3532310	1000	-	.	gene_id "MSTRG.91072"; transcript_id "MSTRG.91072.101"; exon_number "1";
chr2	StringTie	exon	3534113	3534255	1000	-	.	gene_id "MSTRG.91072"; transcript_id "MSTRG.91072.101"; exon_number "2";
chr2	StringTie	exon	3536724	3536911	1000	-	.	gene_id "MSTRG.91072"; transcript_id "MSTRG.91072.101"; exon_number "3";
chr2	StringTie	exon	3545701	3545871	1000	-	.	gene_id "MSTRG.91072"; transcript_id "MSTRG.91072.101"; exon_number "4";
chr2	StringTie	exon	3547931	3548055	1000	-	.	gene_id "MSTRG.91072"; transcript_id "MSTRG.91072.101"; exon_number "5";
chr2	StringTie	exon	3548640	3548720	1000	-	.	gene_id "MSTRG.91072"; transcript_id "MSTRG.91072.101"; exon_number "6";
chr2	StringTie	exon	3549058	3549112	1000	-	.	gene_id "MSTRG.91072"; transcript_id "MSTRG.91072.101"; exon_number "7";
chr2	StringTie	exon	3550373	3550472	1000	-	.	gene_id "MSTRG.91072"; transcript_id "MSTRG.91072.101"; exon_number "8";
chr2	StringTie	exon	3552144	3552308	1000	-	.	gene_id "MSTRG.91072"; transcript_id "MSTRG.91072.101"; exon_number "9";
chr2	StringTie	exon	3556786	3556904	1000	-	.	gene_id "MSTRG.91072"; transcript_id "MSTRG.91072.101"; exon_number "10";
chr2	StringTie	exon	3558133	3558660	1000	-	.	gene_id "MSTRG.91072"; transcript_id "MSTRG.91072.101"; exon_number "11";
chr2	StringTie	transcript	3531798	3558399	1000	-	.	gene_id "MSTRG.91072"; transcript_id "MSTRG.91072.102";
chr2	StringTie	exon	3531798	3532310	1000	-	.	gene_id "MSTRG.91072"; transcript_id "MSTRG.91072.102"; exon_number "1";
chr2	StringTie	exon	3534113	3534255	1000	-	.	gene_id "MSTRG.91072"; transcript_id "MSTRG.91072.102"; exon_number "2";
chr2	StringTie	exon	3536724	3536911	1000	-	.	gene_id "MSTRG.91072"; transcript_id "MSTRG.91072.102"; exon_number "3";
chr2	StringTie	exon	3545701	3545871	1000	-	.	gene_id "MSTRG.91072"; transcript_id "MSTRG.91072.102"; exon_number "4";
chr2	StringTie	exon	3547931	3548055	1000	-	.	gene_id "MSTRG.91072"; transcript_id "MSTRG.91072.102"; exon_number "5";
chr2	StringTie	exon	3548640	3549112	1000	-	.	gene_id "MSTRG.91072"; transcript_id "MSTRG.91072.102"; exon_number "6";
chr2	StringTie	exon	3550373	3550472	1000	-	.	gene_id "MSTRG.91072"; transcript_id "MSTRG.91072.102"; exon_number "7";
chr2	StringTie	exon	3552144	3552308	1000	-	.	gene_id "MSTRG.91072"; transcript_id "MSTRG.91072.102"; exon_number "8";
chr2	StringTie	exon	3556049	3556166	1000	-	.	gene_id "MSTRG.91072"; transcript_id "MSTRG.91072.102"; exon_number "9";
chr2	StringTie	exon	3556789	3556904	1000	-	.	gene_id "MSTRG.91072"; transcript_id "MSTRG.91072.102"; exon_number "10";
chr2	StringTie	exon	3558133	3558399	1000	-	.	gene_id "MSTRG.91072"; transcript_id "MSTRG.91072.102"; exon_number "11";
chr2	StringTie	transcript	3531798	3558399	1000	-	.	gene_id "MSTRG.91072"; transcript_id "MSTRG.91072.103";
chr2	StringTie	exon	3531798	3532310	1000	-	.	gene_id "MSTRG.91072"; transcript_id "MSTRG.91072.103"; exon_number "1";
chr2	StringTie	exon	3533108	3533190	1000	-	.	gene_id "MSTRG.91072"; transcript_id "MSTRG.91072.103"; exon_number "2";
chr2	StringTie	exon	3533711	3534255	1000	-	.	gene_id "MSTRG.91072"; transcript_id "MSTRG.91072.103"; exon_number "3";
chr2	StringTie	exon	3536198	3536313	1000	-	.	gene_id "MSTRG.91072"; transcript_id "MSTRG.91072.103"; exon_number "4";
chr2	StringTie	exon	3536724	3536911	1000	-	.	gene_id "MSTRG.91072"; transcript_id "MSTRG.91072.103"; exon_number "5";
chr2	StringTie	exon	3545701	3545871	1000	-	.	gene_id "MSTRG.91072"; transcript_id "MSTRG.91072.103"; exon_number "6";
chr2	StringTie	exon	3547931	3548720	1000	-	.	gene_id "MSTRG.91072"; transcript_id "MSTRG.91072.103"; exon_number "7";
chr2	StringTie	exon	3549058	3549112	1000	-	.	gene_id "MSTRG.91072"; transcript_id "MSTRG.91072.103"; exon_number "8";
chr2	StringTie	exon	3550373	3550472	1000	-	.	gene_id "MSTRG.91072"; transcript_id "MSTRG.91072.103"; exon_number "9";
chr2	StringTie	exon	3552144	3552308	1000	-	.	gene_id "MSTRG.91072"; transcript_id "MSTRG.91072.103"; exon_number "10";
chr2	StringTie	exon	3556049	3556166	1000	-	.	gene_id "MSTRG.91072"; transcript_id "MSTRG.91072.103"; exon_number "11";
chr2	StringTie	exon	3556789	3556904	1000	-	.	gene_id "MSTRG.91072"; transcript_id "MSTRG.91072.103"; exon_number "12";
chr2	StringTie	exon	3558133	3558399	1000	-	.	gene_id "MSTRG.91072"; transcript_id "MSTRG.91072.103"; exon_number "13";
chr2	StringTie	transcript	3531800	3558609	1000	-	.	gene_id "MSTRG.91072"; transcript_id "MSTRG.91072.104";
chr2	StringTie	exon	3531800	3532310	1000	-	.	gene_id "MSTRG.91072"; transcript_id "MSTRG.91072.104"; exon_number "1";
chr2	StringTie	exon	3533711	3533909	1000	-	.	gene_id "MSTRG.91072"; transcript_id "MSTRG.91072.104"; exon_number "2";
chr2	StringTie	exon	3534113	3534255	1000	-	.	gene_id "MSTRG.91072"; transcript_id "MSTRG.91072.104"; exon_number "3";
chr2	StringTie	exon	3536724	3536911	1000	-	.	gene_id "MSTRG.91072"; transcript_id "MSTRG.91072.104"; exon_number "4";
chr2	StringTie	exon	3545701	3545871	1000	-	.	gene_id "MSTRG.91072"; transcript_id "MSTRG.91072.104"; exon_number "5";
chr2	StringTie	exon	3547931	3548055	1000	-	.	gene_id "MSTRG.91072"; transcript_id "MSTRG.91072.104"; exon_number "6";
chr2	StringTie	exon	3548640	3548724	1000	-	.	gene_id "MSTRG.91072"; transcript_id "MSTRG.91072.104"; exon_number "7";
chr2	StringTie	exon	3549058	3549112	1000	-	.	gene_id "MSTRG.91072"; transcript_id "MSTRG.91072.104"; exon_number "8";
chr2	StringTie	exon	3550373	3550472	1000	-	.	gene_id "MSTRG.91072"; transcript_id "MSTRG.91072.104"; exon_number "9";
chr2	StringTie	exon	3552144	3552308	1000	-	.	gene_id "MSTRG.91072"; transcript_id "MSTRG.91072.104"; exon_number "10";
chr2	StringTie	exon	3556789	3556904	1000	-	.	gene_id "MSTRG.91072"; transcript_id "MSTRG.91072.104"; exon_number "11";
chr2	StringTie	exon	3558133	3558609	1000	-	.	gene_id "MSTRG.91072"; transcript_id "MSTRG.91072.104"; exon_number "12";
chr2	StringTie	transcript	3531805	3558421	1000	-	.	gene_id "MSTRG.91072"; transcript_id "MSTRG.91072.105";
chr2	StringTie	exon	3531805	3532310	1000	-	.	gene_id "MSTRG.91072"; transcript_id "MSTRG.91072.105"; exon_number "1";
chr2	StringTie	exon	3533108	3533190	1000	-	.	gene_id "MSTRG.91072"; transcript_id "MSTRG.91072.105"; exon_number "2";
chr2	StringTie	exon	3533711	3533848	1000	-	.	gene_id "MSTRG.91072"; transcript_id "MSTRG.91072.105"; exon_number "3";
chr2	StringTie	exon	3534113	3534255	1000	-	.	gene_id "MSTRG.91072"; transcript_id "MSTRG.91072.105"; exon_number "4";
chr2	StringTie	exon	3536198	3536313	1000	-	.	gene_id "MSTRG.91072"; transcript_id "MSTRG.91072.105"; exon_number "5";
chr2	StringTie	exon	3536724	3536911	1000	-	.	gene_id "MSTRG.91072"; transcript_id "MSTRG.91072.105"; exon_number "6";
chr2	StringTie	exon	3545701	3545871	1000	-	.	gene_id "MSTRG.91072"; transcript_id "MSTRG.91072.105"; exon_number "7";
chr2	StringTie	exon	3547931	3548055	1000	-	.	gene_id "MSTRG.91072"; transcript_id "MSTRG.91072.105"; exon_number "8";
chr2	StringTie	exon	3548640	3549112	1000	-	.	gene_id "MSTRG.91072"; transcript_id "MSTRG.91072.105"; exon_number "9";
chr2	StringTie	exon	3550373	3550472	1000	-	.	gene_id "MSTRG.91072"; transcript_id "MSTRG.91072.105"; exon_number "10";
chr2	StringTie	exon	3552144	3552308	1000	-	.	gene_id "MSTRG.91072"; transcript_id "MSTRG.91072.105"; exon_number "11";
chr2	StringTie	exon	3556789	3556904	1000	-	.	gene_id "MSTRG.91072"; transcript_id "MSTRG.91072.105"; exon_number "12";
chr2	StringTie	exon	3558133	3558421	1000	-	.	gene_id "MSTRG.91072"; transcript_id "MSTRG.91072.105"; exon_number "13";
chr2	StringTie	transcript	3531806	3558289	1000	-	.	gene_id "MSTRG.91072"; transcript_id "MSTRG.91072.106";
chr2	StringTie	exon	3531806	3532310	1000	-	.	gene_id "MSTRG.91072"; transcript_id "MSTRG.91072.106"; exon_number "1";
chr2	StringTie	exon	3533711	3533848	1000	-	.	gene_id "MSTRG.91072"; transcript_id "MSTRG.91072.106"; exon_number "2";
chr2	StringTie	exon	3534113	3534255	1000	-	.	gene_id "MSTRG.91072"; transcript_id "MSTRG.91072.106"; exon_number "3";
chr2	StringTie	exon	3536724	3536911	1000	-	.	gene_id "MSTRG.91072"; transcript_id "MSTRG.91072.106"; exon_number "4";
chr2	StringTie	exon	3545701	3545871	1000	-	.	gene_id "MSTRG.91072"; transcript_id "MSTRG.91072.106"; exon_number "5";
chr2	StringTie	exon	3547931	3548055	1000	-	.	gene_id "MSTRG.91072"; transcript_id "MSTRG.91072.106"; exon_number "6";
chr2	StringTie	exon	3548640	3548724	1000	-	.	gene_id "MSTRG.91072"; transcript_id "MSTRG.91072.106"; exon_number "7";
chr2	StringTie	exon	3549058	3549112	1000	-	.	gene_id "MSTRG.91072"; transcript_id "MSTRG.91072.106"; exon_number "8";
chr2	StringTie	exon	3550373	3550472	1000	-	.	gene_id "MSTRG.91072"; transcript_id "MSTRG.91072.106"; exon_number "9";
chr2	StringTie	exon	3552144	3552308	1000	-	.	gene_id "MSTRG.91072"; transcript_id "MSTRG.91072.106"; exon_number "10";
chr2	StringTie	exon	3556789	3556904	1000	-	.	gene_id "MSTRG.91072"; transcript_id "MSTRG.91072.106"; exon_number "11";
chr2	StringTie	exon	3557895	3558289	1000	-	.	gene_id "MSTRG.91072"; transcript_id "MSTRG.91072.106"; exon_number "12";
chr2	StringTie	transcript	3531809	3537065	1000	-	.	gene_id "MSTRG.91072"; transcript_id "MSTRG.91072.107";
chr2	StringTie	exon	3531809	3532310	1000	-	.	gene_id "MSTRG.91072"; transcript_id "MSTRG.91072.107"; exon_number "1";
chr2	StringTie	exon	3533108	3533190	1000	-	.	gene_id "MSTRG.91072"; transcript_id "MSTRG.91072.107"; exon_number "2";
chr2	StringTie	exon	3533711	3533848	1000	-	.	gene_id "MSTRG.91072"; transcript_id "MSTRG.91072.107"; exon_number "3";
chr2	StringTie	exon	3534113	3534255	1000	-	.	gene_id "MSTRG.91072"; transcript_id "MSTRG.91072.107"; exon_number "4";
chr2	StringTie	exon	3536198	3536313	1000	-	.	gene_id "MSTRG.91072"; transcript_id "MSTRG.91072.107"; exon_number "5";
chr2	StringTie	exon	3536724	3536911	1000	-	.	gene_id "MSTRG.91072"; transcript_id "MSTRG.91072.107"; exon_number "6";
chr2	StringTie	exon	3537015	3537065	1000	-	.	gene_id "MSTRG.91072"; transcript_id "MSTRG.91072.107"; exon_number "7";
chr2	StringTie	transcript	3531809	3558351	1000	-	.	gene_id "MSTRG.91072"; transcript_id "MSTRG.91072.108";
chr2	StringTie	exon	3531809	3532310	1000	-	.	gene_id "MSTRG.91072"; transcript_id "MSTRG.91072.108"; exon_number "1";
chr2	StringTie	exon	3534113	3534255	1000	-	.	gene_id "MSTRG.91072"; transcript_id "MSTRG.91072.108"; exon_number "2";
chr2	StringTie	exon	3536724	3536911	1000	-	.	gene_id "MSTRG.91072"; transcript_id "MSTRG.91072.108"; exon_number "3";
chr2	StringTie	exon	3545701	3545840	1000	-	.	gene_id "MSTRG.91072"; transcript_id "MSTRG.91072.108"; exon_number "4";
chr2	StringTie	exon	3547931	3548055	1000	-	.	gene_id "MSTRG.91072"; transcript_id "MSTRG.91072.108"; exon_number "5";
chr2	StringTie	exon	3548640	3548720	1000	-	.	gene_id "MSTRG.91072"; transcript_id "MSTRG.91072.108"; exon_number "6";
chr2	StringTie	exon	3549058	3549112	1000	-	.	gene_id "MSTRG.91072"; transcript_id "MSTRG.91072.108"; exon_number "7";
chr2	StringTie	exon	3550373	3550472	1000	-	.	gene_id "MSTRG.91072"; transcript_id "MSTRG.91072.108"; exon_number "8";
chr2	StringTie	exon	3551356	3551457	1000	-	.	gene_id "MSTRG.91072"; transcript_id "MSTRG.91072.108"; exon_number "9";
chr2	StringTie	exon	3552144	3552308	1000	-	.	gene_id "MSTRG.91072"; transcript_id "MSTRG.91072.108"; exon_number "10";
chr2	StringTie	exon	3556789	3556904	1000	-	.	gene_id "MSTRG.91072"; transcript_id "MSTRG.91072.108"; exon_number "11";
chr2	StringTie	exon	3558133	3558351	1000	-	.	gene_id "MSTRG.91072"; transcript_id "MSTRG.91072.108"; exon_number "12";
chr2	StringTie	transcript	3531812	3558289	1000	-	.	gene_id "MSTRG.91072"; transcript_id "MSTRG.91072.109";
chr2	StringTie	exon	3531812	3532310	1000	-	.	gene_id "MSTRG.91072"; transcript_id "MSTRG.91072.109"; exon_number "1";
chr2	StringTie	exon	3533108	3533190	1000	-	.	gene_id "MSTRG.91072"; transcript_id "MSTRG.91072.109"; exon_number "2";
chr2	StringTie	exon	3534113	3534255	1000	-	.	gene_id "MSTRG.91072"; transcript_id "MSTRG.91072.109"; exon_number "3";
chr2	StringTie	exon	3536198	3536313	1000	-	.	gene_id "MSTRG.91072"; transcript_id "MSTRG.91072.109"; exon_number "4";
chr2	StringTie	exon	3536724	3536911	1000	-	.	gene_id "MSTRG.91072"; transcript_id "MSTRG.91072.109"; exon_number "5";
chr2	StringTie	exon	3545701	3545871	1000	-	.	gene_id "MSTRG.91072"; transcript_id "MSTRG.91072.109"; exon_number "6";
chr2	StringTie	exon	3547931	3548055	1000	-	.	gene_id "MSTRG.91072"; transcript_id "MSTRG.91072.109"; exon_number "7";
chr2	StringTie	exon	3548640	3548724	1000	-	.	gene_id "MSTRG.91072"; transcript_id "MSTRG.91072.109"; exon_number "8";
chr2	StringTie	exon	3549058	3549112	1000	-	.	gene_id "MSTRG.91072"; transcript_id "MSTRG.91072.109"; exon_number "9";
chr2	StringTie	exon	3550373	3550472	1000	-	.	gene_id "MSTRG.91072"; transcript_id "MSTRG.91072.109"; exon_number "10";
chr2	StringTie	exon	3552144	3552308	1000	-	.	gene_id "MSTRG.91072"; transcript_id "MSTRG.91072.109"; exon_number "11";
chr2	StringTie	exon	3556789	3556904	1000	-	.	gene_id "MSTRG.91072"; transcript_id "MSTRG.91072.109"; exon_number "12";
chr2	StringTie	exon	3557895	3558289	1000	-	.	gene_id "MSTRG.91072"; transcript_id "MSTRG.91072.109"; exon_number "13";
chr2	StringTie	transcript	3497315	3519589	1000	-	.	gene_id "MSTRG.91072"; transcript_id "MSTRG.91072.11";
chr2	StringTie	exon	3497315	3499082	1000	-	.	gene_id "MSTRG.91072"; transcript_id "MSTRG.91072.11"; exon_number "1";
chr2	StringTie	exon	3500814	3500993	1000	-	.	gene_id "MSTRG.91072"; transcript_id "MSTRG.91072.11"; exon_number "2";
chr2	StringTie	exon	3513857	3513976	1000	-	.	gene_id "MSTRG.91072"; transcript_id "MSTRG.91072.11"; exon_number "3";
chr2	StringTie	exon	3514808	3514909	1000	-	.	gene_id "MSTRG.91072"; transcript_id "MSTRG.91072.11"; exon_number "4";
chr2	StringTie	exon	3519368	3519589	1000	-	.	gene_id "MSTRG.91072"; transcript_id "MSTRG.91072.11"; exon_number "5";
chr2	StringTie	transcript	3531813	3558417	1000	-	.	gene_id "MSTRG.91072"; transcript_id "MSTRG.91072.110";
chr2	StringTie	exon	3531813	3532310	1000	-	.	gene_id "MSTRG.91072"; transcript_id "MSTRG.91072.110"; exon_number "1";
chr2	StringTie	exon	3545805	3545871	1000	-	.	gene_id "MSTRG.91072"; transcript_id "MSTRG.91072.110"; exon_number "2";
chr2	StringTie	exon	3547931	3548055	1000	-	.	gene_id "MSTRG.91072"; transcript_id "MSTRG.91072.110"; exon_number "3";
chr2	StringTie	exon	3548640	3548724	1000	-	.	gene_id "MSTRG.91072"; transcript_id "MSTRG.91072.110"; exon_number "4";
chr2	StringTie	exon	3549058	3549112	1000	-	.	gene_id "MSTRG.91072"; transcript_id "MSTRG.91072.110"; exon_number "5";
chr2	StringTie	exon	3550373	3550472	1000	-	.	gene_id "MSTRG.91072"; transcript_id "MSTRG.91072.110"; exon_number "6";
chr2	StringTie	exon	3552172	3552308	1000	-	.	gene_id "MSTRG.91072"; transcript_id "MSTRG.91072.110"; exon_number "7";
chr2	StringTie	exon	3556789	3556904	1000	-	.	gene_id "MSTRG.91072"; transcript_id "MSTRG.91072.110"; exon_number "8";
chr2	StringTie	exon	3558133	3558417	1000	-	.	gene_id "MSTRG.91072"; transcript_id "MSTRG.91072.110"; exon_number "9";
chr2	StringTie	transcript	3531813	3537773	1000	-	.	gene_id "MSTRG.91072"; transcript_id "MSTRG.91072.111";
chr2	StringTie	exon	3531813	3532310	1000	-	.	gene_id "MSTRG.91072"; transcript_id "MSTRG.91072.111"; exon_number "1";
chr2	StringTie	exon	3534113	3534255	1000	-	.	gene_id "MSTRG.91072"; transcript_id "MSTRG.91072.111"; exon_number "2";
chr2	StringTie	exon	3536724	3536911	1000	-	.	gene_id "MSTRG.91072"; transcript_id "MSTRG.91072.111"; exon_number "3";
chr2	StringTie	exon	3537015	3537773	1000	-	.	gene_id "MSTRG.91072"; transcript_id "MSTRG.91072.111"; exon_number "4";
chr2	StringTie	transcript	3531813	3536914	1000	-	.	gene_id "MSTRG.91072"; transcript_id "MSTRG.91072.112";
chr2	StringTie	exon	3531813	3532310	1000	-	.	gene_id "MSTRG.91072"; transcript_id "MSTRG.91072.112"; exon_number "1";
chr2	StringTie	exon	3533108	3533946	1000	-	.	gene_id "MSTRG.91072"; transcript_id "MSTRG.91072.112"; exon_number "2";
chr2	StringTie	exon	3534113	3534255	1000	-	.	gene_id "MSTRG.91072"; transcript_id "MSTRG.91072.112"; exon_number "3";
chr2	StringTie	exon	3536198	3536313	1000	-	.	gene_id "MSTRG.91072"; transcript_id "MSTRG.91072.112"; exon_number "4";
chr2	StringTie	exon	3536724	3536914	1000	-	.	gene_id "MSTRG.91072"; transcript_id "MSTRG.91072.112"; exon_number "5";
chr2	StringTie	transcript	3531813	3558530	1000	-	.	gene_id "MSTRG.91072"; transcript_id "MSTRG.91072.113";
chr2	StringTie	exon	3531813	3532310	1000	-	.	gene_id "MSTRG.91072"; transcript_id "MSTRG.91072.113"; exon_number "1";
chr2	StringTie	exon	3534113	3534255	1000	-	.	gene_id "MSTRG.91072"; transcript_id "MSTRG.91072.113"; exon_number "2";
chr2	StringTie	exon	3536724	3536911	1000	-	.	gene_id "MSTRG.91072"; transcript_id "MSTRG.91072.113"; exon_number "3";
chr2	StringTie	exon	3545701	3545840	1000	-	.	gene_id "MSTRG.91072"; transcript_id "MSTRG.91072.113"; exon_number "4";
chr2	StringTie	exon	3547931	3548055	1000	-	.	gene_id "MSTRG.91072"; transcript_id "MSTRG.91072.113"; exon_number "5";
chr2	StringTie	exon	3548640	3548720	1000	-	.	gene_id "MSTRG.91072"; transcript_id "MSTRG.91072.113"; exon_number "6";
chr2	StringTie	exon	3549058	3549112	1000	-	.	gene_id "MSTRG.91072"; transcript_id "MSTRG.91072.113"; exon_number "7";
chr2	StringTie	exon	3550373	3550472	1000	-	.	gene_id "MSTRG.91072"; transcript_id "MSTRG.91072.113"; exon_number "8";
chr2	StringTie	exon	3552144	3552308	1000	-	.	gene_id "MSTRG.91072"; transcript_id "MSTRG.91072.113"; exon_number "9";
chr2	StringTie	exon	3556789	3556904	1000	-	.	gene_id "MSTRG.91072"; transcript_id "MSTRG.91072.113"; exon_number "10";
chr2	StringTie	exon	3557895	3558530	1000	-	.	gene_id "MSTRG.91072"; transcript_id "MSTRG.91072.113"; exon_number "11";
chr2	StringTie	transcript	3531813	3558649	1000	-	.	gene_id "MSTRG.91072"; transcript_id "MSTRG.91072.114";
chr2	StringTie	exon	3531813	3532310	1000	-	.	gene_id "MSTRG.91072"; transcript_id "MSTRG.91072.114"; exon_number "1";
chr2	StringTie	exon	3533108	3533190	1000	-	.	gene_id "MSTRG.91072"; transcript_id "MSTRG.91072.114"; exon_number "2";
chr2	StringTie	exon	3534113	3534255	1000	-	.	gene_id "MSTRG.91072"; transcript_id "MSTRG.91072.114"; exon_number "3";
chr2	StringTie	exon	3536724	3536911	1000	-	.	gene_id "MSTRG.91072"; transcript_id "MSTRG.91072.114"; exon_number "4";
chr2	StringTie	exon	3545701	3545840	1000	-	.	gene_id "MSTRG.91072"; transcript_id "MSTRG.91072.114"; exon_number "5";
chr2	StringTie	exon	3547931	3548055	1000	-	.	gene_id "MSTRG.91072"; transcript_id "MSTRG.91072.114"; exon_number "6";
chr2	StringTie	exon	3548640	3548720	1000	-	.	gene_id "MSTRG.91072"; transcript_id "MSTRG.91072.114"; exon_number "7";
chr2	StringTie	exon	3549058	3549112	1000	-	.	gene_id "MSTRG.91072"; transcript_id "MSTRG.91072.114"; exon_number "8";
chr2	StringTie	exon	3550373	3550472	1000	-	.	gene_id "MSTRG.91072"; transcript_id "MSTRG.91072.114"; exon_number "9";
chr2	StringTie	exon	3552144	3552308	1000	-	.	gene_id "MSTRG.91072"; transcript_id "MSTRG.91072.114"; exon_number "10";
chr2	StringTie	exon	3556789	3556904	1000	-	.	gene_id "MSTRG.91072"; transcript_id "MSTRG.91072.114"; exon_number "11";
chr2	StringTie	exon	3558133	3558649	1000	-	.	gene_id "MSTRG.91072"; transcript_id "MSTRG.91072.114"; exon_number "12";
chr2	StringTie	transcript	3531813	3558397	1000	-	.	gene_id "MSTRG.91072"; transcript_id "MSTRG.91072.115";
chr2	StringTie	exon	3531813	3532310	1000	-	.	gene_id "MSTRG.91072"; transcript_id "MSTRG.91072.115"; exon_number "1";
chr2	StringTie	exon	3533108	3533190	1000	-	.	gene_id "MSTRG.91072"; transcript_id "MSTRG.91072.115"; exon_number "2";
chr2	StringTie	exon	3533711	3533909	1000	-	.	gene_id "MSTRG.91072"; transcript_id "MSTRG.91072.115"; exon_number "3";
chr2	StringTie	exon	3534113	3534255	1000	-	.	gene_id "MSTRG.91072"; transcript_id "MSTRG.91072.115"; exon_number "4";
chr2	StringTie	exon	3536724	3536911	1000	-	.	gene_id "MSTRG.91072"; transcript_id "MSTRG.91072.115"; exon_number "5";
chr2	StringTie	exon	3545701	3545871	1000	-	.	gene_id "MSTRG.91072"; transcript_id "MSTRG.91072.115"; exon_number "6";
chr2	StringTie	exon	3547931	3548055	1000	-	.	gene_id "MSTRG.91072"; transcript_id "MSTRG.91072.115"; exon_number "7";
chr2	StringTie	exon	3548640	3548724	1000	-	.	gene_id "MSTRG.91072"; transcript_id "MSTRG.91072.115"; exon_number "8";
chr2	StringTie	exon	3549058	3549112	1000	-	.	gene_id "MSTRG.91072"; transcript_id "MSTRG.91072.115"; exon_number "9";
chr2	StringTie	exon	3550373	3550472	1000	-	.	gene_id "MSTRG.91072"; transcript_id "MSTRG.91072.115"; exon_number "10";
chr2	StringTie	exon	3552144	3552308	1000	-	.	gene_id "MSTRG.91072"; transcript_id "MSTRG.91072.115"; exon_number "11";
chr2	StringTie	exon	3556789	3556904	1000	-	.	gene_id "MSTRG.91072"; transcript_id "MSTRG.91072.115"; exon_number "12";
chr2	StringTie	exon	3558133	3558397	1000	-	.	gene_id "MSTRG.91072"; transcript_id "MSTRG.91072.115"; exon_number "13";
chr2	StringTie	transcript	3531813	3558348	1000	-	.	gene_id "MSTRG.91072"; transcript_id "MSTRG.91072.116";
chr2	StringTie	exon	3531813	3532310	1000	-	.	gene_id "MSTRG.91072"; transcript_id "MSTRG.91072.116"; exon_number "1";
chr2	StringTie	exon	3533108	3533190	1000	-	.	gene_id "MSTRG.91072"; transcript_id "MSTRG.91072.116"; exon_number "2";
chr2	StringTie	exon	3534113	3534255	1000	-	.	gene_id "MSTRG.91072"; transcript_id "MSTRG.91072.116"; exon_number "3";
chr2	StringTie	exon	3536198	3536313	1000	-	.	gene_id "MSTRG.91072"; transcript_id "MSTRG.91072.116"; exon_number "4";
chr2	StringTie	exon	3536724	3536911	1000	-	.	gene_id "MSTRG.91072"; transcript_id "MSTRG.91072.116"; exon_number "5";
chr2	StringTie	exon	3545701	3545840	1000	-	.	gene_id "MSTRG.91072"; transcript_id "MSTRG.91072.116"; exon_number "6";
chr2	StringTie	exon	3547931	3548055	1000	-	.	gene_id "MSTRG.91072"; transcript_id "MSTRG.91072.116"; exon_number "7";
chr2	StringTie	exon	3548640	3548720	1000	-	.	gene_id "MSTRG.91072"; transcript_id "MSTRG.91072.116"; exon_number "8";
chr2	StringTie	exon	3549058	3549112	1000	-	.	gene_id "MSTRG.91072"; transcript_id "MSTRG.91072.116"; exon_number "9";
chr2	StringTie	exon	3550373	3550472	1000	-	.	gene_id "MSTRG.91072"; transcript_id "MSTRG.91072.116"; exon_number "10";
chr2	StringTie	exon	3552144	3552308	1000	-	.	gene_id "MSTRG.91072"; transcript_id "MSTRG.91072.116"; exon_number "11";
chr2	StringTie	exon	3556789	3556904	1000	-	.	gene_id "MSTRG.91072"; transcript_id "MSTRG.91072.116"; exon_number "12";
chr2	StringTie	exon	3558133	3558348	1000	-	.	gene_id "MSTRG.91072"; transcript_id "MSTRG.91072.116"; exon_number "13";
chr2	StringTie	transcript	3531814	3558660	1000	-	.	gene_id "MSTRG.91072"; transcript_id "MSTRG.91072.118";
chr2	StringTie	exon	3531814	3533909	1000	-	.	gene_id "MSTRG.91072"; transcript_id "MSTRG.91072.118"; exon_number "1";
chr2	StringTie	exon	3534113	3534255	1000	-	.	gene_id "MSTRG.91072"; transcript_id "MSTRG.91072.118"; exon_number "2";
chr2	StringTie	exon	3536724	3536911	1000	-	.	gene_id "MSTRG.91072"; transcript_id "MSTRG.91072.118"; exon_number "3";
chr2	StringTie	exon	3545701	3545871	1000	-	.	gene_id "MSTRG.91072"; transcript_id "MSTRG.91072.118"; exon_number "4";
chr2	StringTie	exon	3547931	3548055	1000	-	.	gene_id "MSTRG.91072"; transcript_id "MSTRG.91072.118"; exon_number "5";
chr2	StringTie	exon	3548640	3548720	1000	-	.	gene_id "MSTRG.91072"; transcript_id "MSTRG.91072.118"; exon_number "6";
chr2	StringTie	exon	3549058	3549112	1000	-	.	gene_id "MSTRG.91072"; transcript_id "MSTRG.91072.118"; exon_number "7";
chr2	StringTie	exon	3550373	3550472	1000	-	.	gene_id "MSTRG.91072"; transcript_id "MSTRG.91072.118"; exon_number "8";
chr2	StringTie	exon	3552144	3552308	1000	-	.	gene_id "MSTRG.91072"; transcript_id "MSTRG.91072.118"; exon_number "9";
chr2	StringTie	exon	3556789	3556904	1000	-	.	gene_id "MSTRG.91072"; transcript_id "MSTRG.91072.118"; exon_number "10";
chr2	StringTie	exon	3557895	3558660	1000	-	.	gene_id "MSTRG.91072"; transcript_id "MSTRG.91072.118"; exon_number "11";
chr2	StringTie	transcript	3531818	3558500	1000	-	.	gene_id "MSTRG.91072"; transcript_id "MSTRG.91072.119";
chr2	StringTie	exon	3531818	3532310	1000	-	.	gene_id "MSTRG.91072"; transcript_id "MSTRG.91072.119"; exon_number "1";
chr2	StringTie	exon	3534113	3534255	1000	-	.	gene_id "MSTRG.91072"; transcript_id "MSTRG.91072.119"; exon_number "2";
chr2	StringTie	exon	3536724	3536911	1000	-	.	gene_id "MSTRG.91072"; transcript_id "MSTRG.91072.119"; exon_number "3";
chr2	StringTie	exon	3545701	3545871	1000	-	.	gene_id "MSTRG.91072"; transcript_id "MSTRG.91072.119"; exon_number "4";
chr2	StringTie	exon	3547931	3548055	1000	-	.	gene_id "MSTRG.91072"; transcript_id "MSTRG.91072.119"; exon_number "5";
chr2	StringTie	exon	3548640	3548720	1000	-	.	gene_id "MSTRG.91072"; transcript_id "MSTRG.91072.119"; exon_number "6";
chr2	StringTie	exon	3549058	3549112	1000	-	.	gene_id "MSTRG.91072"; transcript_id "MSTRG.91072.119"; exon_number "7";
chr2	StringTie	exon	3550373	3550472	1000	-	.	gene_id "MSTRG.91072"; transcript_id "MSTRG.91072.119"; exon_number "8";
chr2	StringTie	exon	3552144	3552308	1000	-	.	gene_id "MSTRG.91072"; transcript_id "MSTRG.91072.119"; exon_number "9";
chr2	StringTie	exon	3556049	3556162	1000	-	.	gene_id "MSTRG.91072"; transcript_id "MSTRG.91072.119"; exon_number "10";
chr2	StringTie	exon	3556789	3556904	1000	-	.	gene_id "MSTRG.91072"; transcript_id "MSTRG.91072.119"; exon_number "11";
chr2	StringTie	exon	3558133	3558500	1000	-	.	gene_id "MSTRG.91072"; transcript_id "MSTRG.91072.119"; exon_number "12";
chr2	StringTie	transcript	3497315	3519651	1000	-	.	gene_id "MSTRG.91072"; transcript_id "MSTRG.91072.12";
chr2	StringTie	exon	3497315	3499082	1000	-	.	gene_id "MSTRG.91072"; transcript_id "MSTRG.91072.12"; exon_number "1";
chr2	StringTie	exon	3500814	3500993	1000	-	.	gene_id "MSTRG.91072"; transcript_id "MSTRG.91072.12"; exon_number "2";
chr2	StringTie	exon	3513857	3513976	1000	-	.	gene_id "MSTRG.91072"; transcript_id "MSTRG.91072.12"; exon_number "3";
chr2	StringTie	exon	3514808	3517738	1000	-	.	gene_id "MSTRG.91072"; transcript_id "MSTRG.91072.12"; exon_number "4";
chr2	StringTie	exon	3519368	3519651	1000	-	.	gene_id "MSTRG.91072"; transcript_id "MSTRG.91072.12"; exon_number "5";
chr2	StringTie	transcript	3531818	3558392	1000	-	.	gene_id "MSTRG.91072"; transcript_id "MSTRG.91072.120";
chr2	StringTie	exon	3531818	3532310	1000	-	.	gene_id "MSTRG.91072"; transcript_id "MSTRG.91072.120"; exon_number "1";
chr2	StringTie	exon	3533108	3533190	1000	-	.	gene_id "MSTRG.91072"; transcript_id "MSTRG.91072.120"; exon_number "2";
chr2	StringTie	exon	3533711	3533881	1000	-	.	gene_id "MSTRG.91072"; transcript_id "MSTRG.91072.120"; exon_number "3";
chr2	StringTie	exon	3534113	3534255	1000	-	.	gene_id "MSTRG.91072"; transcript_id "MSTRG.91072.120"; exon_number "4";
chr2	StringTie	exon	3536724	3536911	1000	-	.	gene_id "MSTRG.91072"; transcript_id "MSTRG.91072.120"; exon_number "5";
chr2	StringTie	exon	3545701	3545871	1000	-	.	gene_id "MSTRG.91072"; transcript_id "MSTRG.91072.120"; exon_number "6";
chr2	StringTie	exon	3547931	3548055	1000	-	.	gene_id "MSTRG.91072"; transcript_id "MSTRG.91072.120"; exon_number "7";
chr2	StringTie	exon	3548640	3548724	1000	-	.	gene_id "MSTRG.91072"; transcript_id "MSTRG.91072.120"; exon_number "8";
chr2	StringTie	exon	3549058	3549112	1000	-	.	gene_id "MSTRG.91072"; transcript_id "MSTRG.91072.120"; exon_number "9";
chr2	StringTie	exon	3550373	3550472	1000	-	.	gene_id "MSTRG.91072"; transcript_id "MSTRG.91072.120"; exon_number "10";
chr2	StringTie	exon	3552144	3552308	1000	-	.	gene_id "MSTRG.91072"; transcript_id "MSTRG.91072.120"; exon_number "11";
chr2	StringTie	exon	3556789	3556904	1000	-	.	gene_id "MSTRG.91072"; transcript_id "MSTRG.91072.120"; exon_number "12";
chr2	StringTie	exon	3558133	3558392	1000	-	.	gene_id "MSTRG.91072"; transcript_id "MSTRG.91072.120"; exon_number "13";
chr2	StringTie	transcript	3531818	3536526	1000	-	.	gene_id "MSTRG.91072"; transcript_id "MSTRG.91072.121";
chr2	StringTie	exon	3531818	3532310	1000	-	.	gene_id "MSTRG.91072"; transcript_id "MSTRG.91072.121"; exon_number "1";
chr2	StringTie	exon	3533711	3533946	1000	-	.	gene_id "MSTRG.91072"; transcript_id "MSTRG.91072.121"; exon_number "2";
chr2	StringTie	exon	3534113	3534255	1000	-	.	gene_id "MSTRG.91072"; transcript_id "MSTRG.91072.121"; exon_number "3";
chr2	StringTie	exon	3536448	3536526	1000	-	.	gene_id "MSTRG.91072"; transcript_id "MSTRG.91072.121"; exon_number "4";
chr2	StringTie	transcript	3531818	3536561	1000	-	.	gene_id "MSTRG.91072"; transcript_id "MSTRG.91072.122";
chr2	StringTie	exon	3531818	3532310	1000	-	.	gene_id "MSTRG.91072"; transcript_id "MSTRG.91072.122"; exon_number "1";
chr2	StringTie	exon	3533108	3533190	1000	-	.	gene_id "MSTRG.91072"; transcript_id "MSTRG.91072.122"; exon_number "2";
chr2	StringTie	exon	3533711	3533881	1000	-	.	gene_id "MSTRG.91072"; transcript_id "MSTRG.91072.122"; exon_number "3";
chr2	StringTie	exon	3534113	3534255	1000	-	.	gene_id "MSTRG.91072"; transcript_id "MSTRG.91072.122"; exon_number "4";
chr2	StringTie	exon	3536448	3536561	1000	-	.	gene_id "MSTRG.91072"; transcript_id "MSTRG.91072.122"; exon_number "5";
chr2	StringTie	transcript	3531818	3558348	1000	-	.	gene_id "MSTRG.91072"; transcript_id "MSTRG.91072.123";
chr2	StringTie	exon	3531818	3532310	1000	-	.	gene_id "MSTRG.91072"; transcript_id "MSTRG.91072.123"; exon_number "1";
chr2	StringTie	exon	3534113	3534255	1000	-	.	gene_id "MSTRG.91072"; transcript_id "MSTRG.91072.123"; exon_number "2";
chr2	StringTie	exon	3536198	3536313	1000	-	.	gene_id "MSTRG.91072"; transcript_id "MSTRG.91072.123"; exon_number "3";
chr2	StringTie	exon	3536724	3536911	1000	-	.	gene_id "MSTRG.91072"; transcript_id "MSTRG.91072.123"; exon_number "4";
chr2	StringTie	exon	3545701	3545840	1000	-	.	gene_id "MSTRG.91072"; transcript_id "MSTRG.91072.123"; exon_number "5";
chr2	StringTie	exon	3547931	3548055	1000	-	.	gene_id "MSTRG.91072"; transcript_id "MSTRG.91072.123"; exon_number "6";
chr2	StringTie	exon	3548640	3548724	1000	-	.	gene_id "MSTRG.91072"; transcript_id "MSTRG.91072.123"; exon_number "7";
chr2	StringTie	exon	3549058	3549112	1000	-	.	gene_id "MSTRG.91072"; transcript_id "MSTRG.91072.123"; exon_number "8";
chr2	StringTie	exon	3550373	3550472	1000	-	.	gene_id "MSTRG.91072"; transcript_id "MSTRG.91072.123"; exon_number "9";
chr2	StringTie	exon	3552144	3552308	1000	-	.	gene_id "MSTRG.91072"; transcript_id "MSTRG.91072.123"; exon_number "10";
chr2	StringTie	exon	3558133	3558348	1000	-	.	gene_id "MSTRG.91072"; transcript_id "MSTRG.91072.123"; exon_number "11";
chr2	StringTie	transcript	3531818	3558332	1000	-	.	gene_id "MSTRG.91072"; transcript_id "MSTRG.91072.124";
chr2	StringTie	exon	3531818	3534255	1000	-	.	gene_id "MSTRG.91072"; transcript_id "MSTRG.91072.124"; exon_number "1";
chr2	StringTie	exon	3536198	3536313	1000	-	.	gene_id "MSTRG.91072"; transcript_id "MSTRG.91072.124"; exon_number "2";
chr2	StringTie	exon	3536724	3536911	1000	-	.	gene_id "MSTRG.91072"; transcript_id "MSTRG.91072.124"; exon_number "3";
chr2	StringTie	exon	3545701	3545871	1000	-	.	gene_id "MSTRG.91072"; transcript_id "MSTRG.91072.124"; exon_number "4";
chr2	StringTie	exon	3547931	3548055	1000	-	.	gene_id "MSTRG.91072"; transcript_id "MSTRG.91072.124"; exon_number "5";
chr2	StringTie	exon	3548640	3548720	1000	-	.	gene_id "MSTRG.91072"; transcript_id "MSTRG.91072.124"; exon_number "6";
chr2	StringTie	exon	3549058	3549112	1000	-	.	gene_id "MSTRG.91072"; transcript_id "MSTRG.91072.124"; exon_number "7";
chr2	StringTie	exon	3550373	3550472	1000	-	.	gene_id "MSTRG.91072"; transcript_id "MSTRG.91072.124"; exon_number "8";
chr2	StringTie	exon	3552144	3552308	1000	-	.	gene_id "MSTRG.91072"; transcript_id "MSTRG.91072.124"; exon_number "9";
chr2	StringTie	exon	3556789	3556904	1000	-	.	gene_id "MSTRG.91072"; transcript_id "MSTRG.91072.124"; exon_number "10";
chr2	StringTie	exon	3557675	3557843	1000	-	.	gene_id "MSTRG.91072"; transcript_id "MSTRG.91072.124"; exon_number "11";
chr2	StringTie	exon	3558133	3558332	1000	-	.	gene_id "MSTRG.91072"; transcript_id "MSTRG.91072.124"; exon_number "12";
chr2	StringTie	transcript	3531818	3558289	1000	-	.	gene_id "MSTRG.91072"; transcript_id "MSTRG.91072.125";
chr2	StringTie	exon	3531818	3532310	1000	-	.	gene_id "MSTRG.91072"; transcript_id "MSTRG.91072.125"; exon_number "1";
chr2	StringTie	exon	3533108	3533848	1000	-	.	gene_id "MSTRG.91072"; transcript_id "MSTRG.91072.125"; exon_number "2";
chr2	StringTie	exon	3534113	3534255	1000	-	.	gene_id "MSTRG.91072"; transcript_id "MSTRG.91072.125"; exon_number "3";
chr2	StringTie	exon	3536724	3536911	1000	-	.	gene_id "MSTRG.91072"; transcript_id "MSTRG.91072.125"; exon_number "4";
chr2	StringTie	exon	3545701	3545871	1000	-	.	gene_id "MSTRG.91072"; transcript_id "MSTRG.91072.125"; exon_number "5";
chr2	StringTie	exon	3547931	3548055	1000	-	.	gene_id "MSTRG.91072"; transcript_id "MSTRG.91072.125"; exon_number "6";
chr2	StringTie	exon	3548640	3548724	1000	-	.	gene_id "MSTRG.91072"; transcript_id "MSTRG.91072.125"; exon_number "7";
chr2	StringTie	exon	3549058	3549112	1000	-	.	gene_id "MSTRG.91072"; transcript_id "MSTRG.91072.125"; exon_number "8";
chr2	StringTie	exon	3550373	3550472	1000	-	.	gene_id "MSTRG.91072"; transcript_id "MSTRG.91072.125"; exon_number "9";
chr2	StringTie	exon	3552144	3552308	1000	-	.	gene_id "MSTRG.91072"; transcript_id "MSTRG.91072.125"; exon_number "10";
chr2	StringTie	exon	3556789	3556904	1000	-	.	gene_id "MSTRG.91072"; transcript_id "MSTRG.91072.125"; exon_number "11";
chr2	StringTie	exon	3557895	3558289	1000	-	.	gene_id "MSTRG.91072"; transcript_id "MSTRG.91072.125"; exon_number "12";
chr2	StringTie	transcript	3531818	3558348	1000	-	.	gene_id "MSTRG.91072"; transcript_id "MSTRG.91072.126";
chr2	StringTie	exon	3531818	3532310	1000	-	.	gene_id "MSTRG.91072"; transcript_id "MSTRG.91072.126"; exon_number "1";
chr2	StringTie	exon	3534113	3534255	1000	-	.	gene_id "MSTRG.91072"; transcript_id "MSTRG.91072.126"; exon_number "2";
chr2	StringTie	exon	3536198	3536313	1000	-	.	gene_id "MSTRG.91072"; transcript_id "MSTRG.91072.126"; exon_number "3";
chr2	StringTie	exon	3536724	3536911	1000	-	.	gene_id "MSTRG.91072"; transcript_id "MSTRG.91072.126"; exon_number "4";
chr2	StringTie	exon	3545701	3545871	1000	-	.	gene_id "MSTRG.91072"; transcript_id "MSTRG.91072.126"; exon_number "5";
chr2	StringTie	exon	3547931	3548055	1000	-	.	gene_id "MSTRG.91072"; transcript_id "MSTRG.91072.126"; exon_number "6";
chr2	StringTie	exon	3548640	3548720	1000	-	.	gene_id "MSTRG.91072"; transcript_id "MSTRG.91072.126"; exon_number "7";
chr2	StringTie	exon	3549058	3549112	1000	-	.	gene_id "MSTRG.91072"; transcript_id "MSTRG.91072.126"; exon_number "8";
chr2	StringTie	exon	3550373	3550472	1000	-	.	gene_id "MSTRG.91072"; transcript_id "MSTRG.91072.126"; exon_number "9";
chr2	StringTie	exon	3552144	3552308	1000	-	.	gene_id "MSTRG.91072"; transcript_id "MSTRG.91072.126"; exon_number "10";
chr2	StringTie	exon	3556789	3556904	1000	-	.	gene_id "MSTRG.91072"; transcript_id "MSTRG.91072.126"; exon_number "11";
chr2	StringTie	exon	3557895	3558348	1000	-	.	gene_id "MSTRG.91072"; transcript_id "MSTRG.91072.126"; exon_number "12";
chr2	StringTie	transcript	3531818	3558618	1000	-	.	gene_id "MSTRG.91072"; transcript_id "MSTRG.91072.127";
chr2	StringTie	exon	3531818	3532310	1000	-	.	gene_id "MSTRG.91072"; transcript_id "MSTRG.91072.127"; exon_number "1";
chr2	StringTie	exon	3533108	3533946	1000	-	.	gene_id "MSTRG.91072"; transcript_id "MSTRG.91072.127"; exon_number "2";
chr2	StringTie	exon	3534113	3534255	1000	-	.	gene_id "MSTRG.91072"; transcript_id "MSTRG.91072.127"; exon_number "3";
chr2	StringTie	exon	3536724	3536911	1000	-	.	gene_id "MSTRG.91072"; transcript_id "MSTRG.91072.127"; exon_number "4";
chr2	StringTie	exon	3545701	3545871	1000	-	.	gene_id "MSTRG.91072"; transcript_id "MSTRG.91072.127"; exon_number "5";
chr2	StringTie	exon	3547931	3548055	1000	-	.	gene_id "MSTRG.91072"; transcript_id "MSTRG.91072.127"; exon_number "6";
chr2	StringTie	exon	3548640	3548720	1000	-	.	gene_id "MSTRG.91072"; transcript_id "MSTRG.91072.127"; exon_number "7";
chr2	StringTie	exon	3549058	3549112	1000	-	.	gene_id "MSTRG.91072"; transcript_id "MSTRG.91072.127"; exon_number "8";
chr2	StringTie	exon	3550373	3550472	1000	-	.	gene_id "MSTRG.91072"; transcript_id "MSTRG.91072.127"; exon_number "9";
chr2	StringTie	exon	3552144	3552308	1000	-	.	gene_id "MSTRG.91072"; transcript_id "MSTRG.91072.127"; exon_number "10";
chr2	StringTie	exon	3556789	3556904	1000	-	.	gene_id "MSTRG.91072"; transcript_id "MSTRG.91072.127"; exon_number "11";
chr2	StringTie	exon	3558133	3558618	1000	-	.	gene_id "MSTRG.91072"; transcript_id "MSTRG.91072.127"; exon_number "12";
chr2	StringTie	transcript	3531819	3558416	1000	-	.	gene_id "MSTRG.91072"; transcript_id "MSTRG.91072.128";
chr2	StringTie	exon	3531819	3533190	1000	-	.	gene_id "MSTRG.91072"; transcript_id "MSTRG.91072.128"; exon_number "1";
chr2	StringTie	exon	3534113	3534255	1000	-	.	gene_id "MSTRG.91072"; transcript_id "MSTRG.91072.128"; exon_number "2";
chr2	StringTie	exon	3536198	3536313	1000	-	.	gene_id "MSTRG.91072"; transcript_id "MSTRG.91072.128"; exon_number "3";
chr2	StringTie	exon	3536724	3536911	1000	-	.	gene_id "MSTRG.91072"; transcript_id "MSTRG.91072.128"; exon_number "4";
chr2	StringTie	exon	3545701	3545891	1000	-	.	gene_id "MSTRG.91072"; transcript_id "MSTRG.91072.128"; exon_number "5";
chr2	StringTie	exon	3547931	3548055	1000	-	.	gene_id "MSTRG.91072"; transcript_id "MSTRG.91072.128"; exon_number "6";
chr2	StringTie	exon	3548640	3548724	1000	-	.	gene_id "MSTRG.91072"; transcript_id "MSTRG.91072.128"; exon_number "7";
chr2	StringTie	exon	3549058	3549112	1000	-	.	gene_id "MSTRG.91072"; transcript_id "MSTRG.91072.128"; exon_number "8";
chr2	StringTie	exon	3550373	3550472	1000	-	.	gene_id "MSTRG.91072"; transcript_id "MSTRG.91072.128"; exon_number "9";
chr2	StringTie	exon	3552144	3552308	1000	-	.	gene_id "MSTRG.91072"; transcript_id "MSTRG.91072.128"; exon_number "10";
chr2	StringTie	exon	3556789	3556904	1000	-	.	gene_id "MSTRG.91072"; transcript_id "MSTRG.91072.128"; exon_number "11";
chr2	StringTie	exon	3558133	3558416	1000	-	.	gene_id "MSTRG.91072"; transcript_id "MSTRG.91072.128"; exon_number "12";
chr2	StringTie	transcript	3531823	3537773	1000	-	.	gene_id "MSTRG.91072"; transcript_id "MSTRG.91072.129";
chr2	StringTie	exon	3531823	3532310	1000	-	.	gene_id "MSTRG.91072"; transcript_id "MSTRG.91072.129"; exon_number "1";
chr2	StringTie	exon	3533108	3536313	1000	-	.	gene_id "MSTRG.91072"; transcript_id "MSTRG.91072.129"; exon_number "2";
chr2	StringTie	exon	3536724	3536911	1000	-	.	gene_id "MSTRG.91072"; transcript_id "MSTRG.91072.129"; exon_number "3";
chr2	StringTie	exon	3537015	3537773	1000	-	.	gene_id "MSTRG.91072"; transcript_id "MSTRG.91072.129"; exon_number "4";
chr2	StringTie	transcript	3497316	3519735	1000	-	.	gene_id "MSTRG.91072"; transcript_id "MSTRG.91072.13";
chr2	StringTie	exon	3497316	3499082	1000	-	.	gene_id "MSTRG.91072"; transcript_id "MSTRG.91072.13"; exon_number "1";
chr2	StringTie	exon	3500814	3500987	1000	-	.	gene_id "MSTRG.91072"; transcript_id "MSTRG.91072.13"; exon_number "2";
chr2	StringTie	exon	3513857	3513976	1000	-	.	gene_id "MSTRG.91072"; transcript_id "MSTRG.91072.13"; exon_number "3";
chr2	StringTie	exon	3519368	3519735	1000	-	.	gene_id "MSTRG.91072"; transcript_id "MSTRG.91072.13"; exon_number "4";
chr2	StringTie	transcript	3531823	3537266	1000	-	.	gene_id "MSTRG.91072"; transcript_id "MSTRG.91072.130";
chr2	StringTie	exon	3531823	3532310	1000	-	.	gene_id "MSTRG.91072"; transcript_id "MSTRG.91072.130"; exon_number "1";
chr2	StringTie	exon	3534113	3534255	1000	-	.	gene_id "MSTRG.91072"; transcript_id "MSTRG.91072.130"; exon_number "2";
chr2	StringTie	exon	3536198	3536313	1000	-	.	gene_id "MSTRG.91072"; transcript_id "MSTRG.91072.130"; exon_number "3";
chr2	StringTie	exon	3536724	3536911	1000	-	.	gene_id "MSTRG.91072"; transcript_id "MSTRG.91072.130"; exon_number "4";
chr2	StringTie	exon	3537015	3537266	1000	-	.	gene_id "MSTRG.91072"; transcript_id "MSTRG.91072.130"; exon_number "5";
chr2	StringTie	transcript	3531823	3537773	1000	-	.	gene_id "MSTRG.91072"; transcript_id "MSTRG.91072.131";
chr2	StringTie	exon	3531823	3533848	1000	-	.	gene_id "MSTRG.91072"; transcript_id "MSTRG.91072.131"; exon_number "1";
chr2	StringTie	exon	3534113	3534255	1000	-	.	gene_id "MSTRG.91072"; transcript_id "MSTRG.91072.131"; exon_number "2";
chr2	StringTie	exon	3536198	3536313	1000	-	.	gene_id "MSTRG.91072"; transcript_id "MSTRG.91072.131"; exon_number "3";
chr2	StringTie	exon	3536724	3536911	1000	-	.	gene_id "MSTRG.91072"; transcript_id "MSTRG.91072.131"; exon_number "4";
chr2	StringTie	exon	3537015	3537773	1000	-	.	gene_id "MSTRG.91072"; transcript_id "MSTRG.91072.131"; exon_number "5";
chr2	StringTie	transcript	3531823	3558658	1000	-	.	gene_id "MSTRG.91072"; transcript_id "MSTRG.91072.132";
chr2	StringTie	exon	3531823	3532310	1000	-	.	gene_id "MSTRG.91072"; transcript_id "MSTRG.91072.132"; exon_number "1";
chr2	StringTie	exon	3533711	3533848	1000	-	.	gene_id "MSTRG.91072"; transcript_id "MSTRG.91072.132"; exon_number "2";
chr2	StringTie	exon	3534113	3534255	1000	-	.	gene_id "MSTRG.91072"; transcript_id "MSTRG.91072.132"; exon_number "3";
chr2	StringTie	exon	3536724	3536911	1000	-	.	gene_id "MSTRG.91072"; transcript_id "MSTRG.91072.132"; exon_number "4";
chr2	StringTie	exon	3545701	3545871	1000	-	.	gene_id "MSTRG.91072"; transcript_id "MSTRG.91072.132"; exon_number "5";
chr2	StringTie	exon	3547931	3548055	1000	-	.	gene_id "MSTRG.91072"; transcript_id "MSTRG.91072.132"; exon_number "6";
chr2	StringTie	exon	3548640	3548724	1000	-	.	gene_id "MSTRG.91072"; transcript_id "MSTRG.91072.132"; exon_number "7";
chr2	StringTie	exon	3549058	3549112	1000	-	.	gene_id "MSTRG.91072"; transcript_id "MSTRG.91072.132"; exon_number "8";
chr2	StringTie	exon	3550373	3550472	1000	-	.	gene_id "MSTRG.91072"; transcript_id "MSTRG.91072.132"; exon_number "9";
chr2	StringTie	exon	3552144	3552308	1000	-	.	gene_id "MSTRG.91072"; transcript_id "MSTRG.91072.132"; exon_number "10";
chr2	StringTie	exon	3556789	3556904	1000	-	.	gene_id "MSTRG.91072"; transcript_id "MSTRG.91072.132"; exon_number "11";
chr2	StringTie	exon	3558133	3558658	1000	-	.	gene_id "MSTRG.91072"; transcript_id "MSTRG.91072.132"; exon_number "12";
chr2	StringTie	transcript	3531823	3558358	1000	-	.	gene_id "MSTRG.91072"; transcript_id "MSTRG.91072.133";
chr2	StringTie	exon	3531823	3532310	1000	-	.	gene_id "MSTRG.91072"; transcript_id "MSTRG.91072.133"; exon_number "1";
chr2	StringTie	exon	3533711	3533909	1000	-	.	gene_id "MSTRG.91072"; transcript_id "MSTRG.91072.133"; exon_number "2";
chr2	StringTie	exon	3534113	3534255	1000	-	.	gene_id "MSTRG.91072"; transcript_id "MSTRG.91072.133"; exon_number "3";
chr2	StringTie	exon	3536198	3536313	1000	-	.	gene_id "MSTRG.91072"; transcript_id "MSTRG.91072.133"; exon_number "4";
chr2	StringTie	exon	3536724	3536911	1000	-	.	gene_id "MSTRG.91072"; transcript_id "MSTRG.91072.133"; exon_number "5";
chr2	StringTie	exon	3545701	3545871	1000	-	.	gene_id "MSTRG.91072"; transcript_id "MSTRG.91072.133"; exon_number "6";
chr2	StringTie	exon	3547931	3548055	1000	-	.	gene_id "MSTRG.91072"; transcript_id "MSTRG.91072.133"; exon_number "7";
chr2	StringTie	exon	3548640	3548720	1000	-	.	gene_id "MSTRG.91072"; transcript_id "MSTRG.91072.133"; exon_number "8";
chr2	StringTie	exon	3549058	3549112	1000	-	.	gene_id "MSTRG.91072"; transcript_id "MSTRG.91072.133"; exon_number "9";
chr2	StringTie	exon	3550373	3550472	1000	-	.	gene_id "MSTRG.91072"; transcript_id "MSTRG.91072.133"; exon_number "10";
chr2	StringTie	exon	3552144	3552308	1000	-	.	gene_id "MSTRG.91072"; transcript_id "MSTRG.91072.133"; exon_number "11";
chr2	StringTie	exon	3556789	3556904	1000	-	.	gene_id "MSTRG.91072"; transcript_id "MSTRG.91072.133"; exon_number "12";
chr2	StringTie	exon	3558133	3558358	1000	-	.	gene_id "MSTRG.91072"; transcript_id "MSTRG.91072.133"; exon_number "13";
chr2	StringTie	transcript	3531827	3558614	1000	-	.	gene_id "MSTRG.91072"; transcript_id "MSTRG.91072.134";
chr2	StringTie	exon	3531827	3532310	1000	-	.	gene_id "MSTRG.91072"; transcript_id "MSTRG.91072.134"; exon_number "1";
chr2	StringTie	exon	3533711	3533848	1000	-	.	gene_id "MSTRG.91072"; transcript_id "MSTRG.91072.134"; exon_number "2";
chr2	StringTie	exon	3534113	3534255	1000	-	.	gene_id "MSTRG.91072"; transcript_id "MSTRG.91072.134"; exon_number "3";
chr2	StringTie	exon	3536724	3536911	1000	-	.	gene_id "MSTRG.91072"; transcript_id "MSTRG.91072.134"; exon_number "4";
chr2	StringTie	exon	3545380	3545871	1000	-	.	gene_id "MSTRG.91072"; transcript_id "MSTRG.91072.134"; exon_number "5";
chr2	StringTie	exon	3547931	3548055	1000	-	.	gene_id "MSTRG.91072"; transcript_id "MSTRG.91072.134"; exon_number "6";
chr2	StringTie	exon	3548640	3548724	1000	-	.	gene_id "MSTRG.91072"; transcript_id "MSTRG.91072.134"; exon_number "7";
chr2	StringTie	exon	3549058	3549112	1000	-	.	gene_id "MSTRG.91072"; transcript_id "MSTRG.91072.134"; exon_number "8";
chr2	StringTie	exon	3550373	3550472	1000	-	.	gene_id "MSTRG.91072"; transcript_id "MSTRG.91072.134"; exon_number "9";
chr2	StringTie	exon	3552144	3552308	1000	-	.	gene_id "MSTRG.91072"; transcript_id "MSTRG.91072.134"; exon_number "10";
chr2	StringTie	exon	3556789	3556904	1000	-	.	gene_id "MSTRG.91072"; transcript_id "MSTRG.91072.134"; exon_number "11";
chr2	StringTie	exon	3558133	3558614	1000	-	.	gene_id "MSTRG.91072"; transcript_id "MSTRG.91072.134"; exon_number "12";
chr2	StringTie	transcript	3531829	3536524	1000	-	.	gene_id "MSTRG.91072"; transcript_id "MSTRG.91072.135";
chr2	StringTie	exon	3531829	3532310	1000	-	.	gene_id "MSTRG.91072"; transcript_id "MSTRG.91072.135"; exon_number "1";
chr2	StringTie	exon	3533108	3533190	1000	-	.	gene_id "MSTRG.91072"; transcript_id "MSTRG.91072.135"; exon_number "2";
chr2	StringTie	exon	3533711	3533909	1000	-	.	gene_id "MSTRG.91072"; transcript_id "MSTRG.91072.135"; exon_number "3";
chr2	StringTie	exon	3534113	3534255	1000	-	.	gene_id "MSTRG.91072"; transcript_id "MSTRG.91072.135"; exon_number "4";
chr2	StringTie	exon	3536448	3536524	1000	-	.	gene_id "MSTRG.91072"; transcript_id "MSTRG.91072.135"; exon_number "5";
chr2	StringTie	transcript	3531830	3558416	1000	-	.	gene_id "MSTRG.91072"; transcript_id "MSTRG.91072.136";
chr2	StringTie	exon	3531830	3532310	1000	-	.	gene_id "MSTRG.91072"; transcript_id "MSTRG.91072.136"; exon_number "1";
chr2	StringTie	exon	3533711	3534255	1000	-	.	gene_id "MSTRG.91072"; transcript_id "MSTRG.91072.136"; exon_number "2";
chr2	StringTie	exon	3536724	3536911	1000	-	.	gene_id "MSTRG.91072"; transcript_id "MSTRG.91072.136"; exon_number "3";
chr2	StringTie	exon	3545701	3545840	1000	-	.	gene_id "MSTRG.91072"; transcript_id "MSTRG.91072.136"; exon_number "4";
chr2	StringTie	exon	3547931	3548055	1000	-	.	gene_id "MSTRG.91072"; transcript_id "MSTRG.91072.136"; exon_number "5";
chr2	StringTie	exon	3548640	3548720	1000	-	.	gene_id "MSTRG.91072"; transcript_id "MSTRG.91072.136"; exon_number "6";
chr2	StringTie	exon	3549058	3549112	1000	-	.	gene_id "MSTRG.91072"; transcript_id "MSTRG.91072.136"; exon_number "7";
chr2	StringTie	exon	3550373	3550472	1000	-	.	gene_id "MSTRG.91072"; transcript_id "MSTRG.91072.136"; exon_number "8";
chr2	StringTie	exon	3552144	3552308	1000	-	.	gene_id "MSTRG.91072"; transcript_id "MSTRG.91072.136"; exon_number "9";
chr2	StringTie	exon	3556789	3556904	1000	-	.	gene_id "MSTRG.91072"; transcript_id "MSTRG.91072.136"; exon_number "10";
chr2	StringTie	exon	3558133	3558416	1000	-	.	gene_id "MSTRG.91072"; transcript_id "MSTRG.91072.136"; exon_number "11";
chr2	StringTie	transcript	3531831	3558419	1000	-	.	gene_id "MSTRG.91072"; transcript_id "MSTRG.91072.137";
chr2	StringTie	exon	3531831	3532310	1000	-	.	gene_id "MSTRG.91072"; transcript_id "MSTRG.91072.137"; exon_number "1";
chr2	StringTie	exon	3534113	3534255	1000	-	.	gene_id "MSTRG.91072"; transcript_id "MSTRG.91072.137"; exon_number "2";
chr2	StringTie	exon	3536724	3536911	1000	-	.	gene_id "MSTRG.91072"; transcript_id "MSTRG.91072.137"; exon_number "3";
chr2	StringTie	exon	3545701	3545871	1000	-	.	gene_id "MSTRG.91072"; transcript_id "MSTRG.91072.137"; exon_number "4";
chr2	StringTie	exon	3547931	3548055	1000	-	.	gene_id "MSTRG.91072"; transcript_id "MSTRG.91072.137"; exon_number "5";
chr2	StringTie	exon	3548640	3548724	1000	-	.	gene_id "MSTRG.91072"; transcript_id "MSTRG.91072.137"; exon_number "6";
chr2	StringTie	exon	3549058	3549112	1000	-	.	gene_id "MSTRG.91072"; transcript_id "MSTRG.91072.137"; exon_number "7";
chr2	StringTie	exon	3550373	3550469	1000	-	.	gene_id "MSTRG.91072"; transcript_id "MSTRG.91072.137"; exon_number "8";
chr2	StringTie	exon	3552144	3552308	1000	-	.	gene_id "MSTRG.91072"; transcript_id "MSTRG.91072.137"; exon_number "9";
chr2	StringTie	exon	3556789	3556904	1000	-	.	gene_id "MSTRG.91072"; transcript_id "MSTRG.91072.137"; exon_number "10";
chr2	StringTie	exon	3558133	3558419	1000	-	.	gene_id "MSTRG.91072"; transcript_id "MSTRG.91072.137"; exon_number "11";
chr2	StringTie	transcript	3531831	3536279	1000	-	.	gene_id "MSTRG.91072"; transcript_id "MSTRG.91072.138";
chr2	StringTie	exon	3531831	3532310	1000	-	.	gene_id "MSTRG.91072"; transcript_id "MSTRG.91072.138"; exon_number "1";
chr2	StringTie	exon	3533711	3533872	1000	-	.	gene_id "MSTRG.91072"; transcript_id "MSTRG.91072.138"; exon_number "2";
chr2	StringTie	exon	3534113	3534255	1000	-	.	gene_id "MSTRG.91072"; transcript_id "MSTRG.91072.138"; exon_number "3";
chr2	StringTie	exon	3536198	3536279	1000	-	.	gene_id "MSTRG.91072"; transcript_id "MSTRG.91072.138"; exon_number "4";
chr2	StringTie	transcript	3531831	3558659	1000	-	.	gene_id "MSTRG.91072"; transcript_id "MSTRG.91072.139";
chr2	StringTie	exon	3531831	3532310	1000	-	.	gene_id "MSTRG.91072"; transcript_id "MSTRG.91072.139"; exon_number "1";
chr2	StringTie	exon	3533108	3533848	1000	-	.	gene_id "MSTRG.91072"; transcript_id "MSTRG.91072.139"; exon_number "2";
chr2	StringTie	exon	3534113	3534255	1000	-	.	gene_id "MSTRG.91072"; transcript_id "MSTRG.91072.139"; exon_number "3";
chr2	StringTie	exon	3536198	3536313	1000	-	.	gene_id "MSTRG.91072"; transcript_id "MSTRG.91072.139"; exon_number "4";
chr2	StringTie	exon	3536724	3536911	1000	-	.	gene_id "MSTRG.91072"; transcript_id "MSTRG.91072.139"; exon_number "5";
chr2	StringTie	exon	3545701	3545871	1000	-	.	gene_id "MSTRG.91072"; transcript_id "MSTRG.91072.139"; exon_number "6";
chr2	StringTie	exon	3547931	3548055	1000	-	.	gene_id "MSTRG.91072"; transcript_id "MSTRG.91072.139"; exon_number "7";
chr2	StringTie	exon	3548640	3548724	1000	-	.	gene_id "MSTRG.91072"; transcript_id "MSTRG.91072.139"; exon_number "8";
chr2	StringTie	exon	3549058	3549112	1000	-	.	gene_id "MSTRG.91072"; transcript_id "MSTRG.91072.139"; exon_number "9";
chr2	StringTie	exon	3550373	3550472	1000	-	.	gene_id "MSTRG.91072"; transcript_id "MSTRG.91072.139"; exon_number "10";
chr2	StringTie	exon	3552144	3552308	1000	-	.	gene_id "MSTRG.91072"; transcript_id "MSTRG.91072.139"; exon_number "11";
chr2	StringTie	exon	3556789	3556904	1000	-	.	gene_id "MSTRG.91072"; transcript_id "MSTRG.91072.139"; exon_number "12";
chr2	StringTie	exon	3558133	3558659	1000	-	.	gene_id "MSTRG.91072"; transcript_id "MSTRG.91072.139"; exon_number "13";
chr2	StringTie	transcript	3497316	3558660	1000	-	.	gene_id "MSTRG.91072"; transcript_id "MSTRG.91072.14";
chr2	StringTie	exon	3497316	3499082	1000	-	.	gene_id "MSTRG.91072"; transcript_id "MSTRG.91072.14"; exon_number "1";
chr2	StringTie	exon	3500814	3500993	1000	-	.	gene_id "MSTRG.91072"; transcript_id "MSTRG.91072.14"; exon_number "2";
chr2	StringTie	exon	3513857	3513976	1000	-	.	gene_id "MSTRG.91072"; transcript_id "MSTRG.91072.14"; exon_number "3";
chr2	StringTie	exon	3534113	3534255	1000	-	.	gene_id "MSTRG.91072"; transcript_id "MSTRG.91072.14"; exon_number "4";
chr2	StringTie	exon	3536724	3536911	1000	-	.	gene_id "MSTRG.91072"; transcript_id "MSTRG.91072.14"; exon_number "5";
chr2	StringTie	exon	3545701	3545871	1000	-	.	gene_id "MSTRG.91072"; transcript_id "MSTRG.91072.14"; exon_number "6";
chr2	StringTie	exon	3547931	3548055	1000	-	.	gene_id "MSTRG.91072"; transcript_id "MSTRG.91072.14"; exon_number "7";
chr2	StringTie	exon	3548640	3548724	1000	-	.	gene_id "MSTRG.91072"; transcript_id "MSTRG.91072.14"; exon_number "8";
chr2	StringTie	exon	3549058	3549112	1000	-	.	gene_id "MSTRG.91072"; transcript_id "MSTRG.91072.14"; exon_number "9";
chr2	StringTie	exon	3550373	3550472	1000	-	.	gene_id "MSTRG.91072"; transcript_id "MSTRG.91072.14"; exon_number "10";
chr2	StringTie	exon	3552144	3552308	1000	-	.	gene_id "MSTRG.91072"; transcript_id "MSTRG.91072.14"; exon_number "11";
chr2	StringTie	exon	3556789	3556904	1000	-	.	gene_id "MSTRG.91072"; transcript_id "MSTRG.91072.14"; exon_number "12";
chr2	StringTie	exon	3558133	3558660	1000	-	.	gene_id "MSTRG.91072"; transcript_id "MSTRG.91072.14"; exon_number "13";
chr2	StringTie	transcript	3531831	3558649	1000	-	.	gene_id "MSTRG.91072"; transcript_id "MSTRG.91072.140";
chr2	StringTie	exon	3531831	3532310	1000	-	.	gene_id "MSTRG.91072"; transcript_id "MSTRG.91072.140"; exon_number "1";
chr2	StringTie	exon	3533711	3533848	1000	-	.	gene_id "MSTRG.91072"; transcript_id "MSTRG.91072.140"; exon_number "2";
chr2	StringTie	exon	3534113	3534255	1000	-	.	gene_id "MSTRG.91072"; transcript_id "MSTRG.91072.140"; exon_number "3";
chr2	StringTie	exon	3536198	3536313	1000	-	.	gene_id "MSTRG.91072"; transcript_id "MSTRG.91072.140"; exon_number "4";
chr2	StringTie	exon	3536724	3536911	1000	-	.	gene_id "MSTRG.91072"; transcript_id "MSTRG.91072.140"; exon_number "5";
chr2	StringTie	exon	3545701	3545840	1000	-	.	gene_id "MSTRG.91072"; transcript_id "MSTRG.91072.140"; exon_number "6";
chr2	StringTie	exon	3547931	3548055	1000	-	.	gene_id "MSTRG.91072"; transcript_id "MSTRG.91072.140"; exon_number "7";
chr2	StringTie	exon	3548640	3548720	1000	-	.	gene_id "MSTRG.91072"; transcript_id "MSTRG.91072.140"; exon_number "8";
chr2	StringTie	exon	3549058	3549112	1000	-	.	gene_id "MSTRG.91072"; transcript_id "MSTRG.91072.140"; exon_number "9";
chr2	StringTie	exon	3550373	3550472	1000	-	.	gene_id "MSTRG.91072"; transcript_id "MSTRG.91072.140"; exon_number "10";
chr2	StringTie	exon	3552144	3552308	1000	-	.	gene_id "MSTRG.91072"; transcript_id "MSTRG.91072.140"; exon_number "11";
chr2	StringTie	exon	3556789	3556904	1000	-	.	gene_id "MSTRG.91072"; transcript_id "MSTRG.91072.140"; exon_number "12";
chr2	StringTie	exon	3558133	3558649	1000	-	.	gene_id "MSTRG.91072"; transcript_id "MSTRG.91072.140"; exon_number "13";
chr2	StringTie	transcript	3531839	3558617	1000	-	.	gene_id "MSTRG.91072"; transcript_id "MSTRG.91072.141";
chr2	StringTie	exon	3531839	3532310	1000	-	.	gene_id "MSTRG.91072"; transcript_id "MSTRG.91072.141"; exon_number "1";
chr2	StringTie	exon	3534113	3534255	1000	-	.	gene_id "MSTRG.91072"; transcript_id "MSTRG.91072.141"; exon_number "2";
chr2	StringTie	exon	3536724	3536911	1000	-	.	gene_id "MSTRG.91072"; transcript_id "MSTRG.91072.141"; exon_number "3";
chr2	StringTie	exon	3545701	3545871	1000	-	.	gene_id "MSTRG.91072"; transcript_id "MSTRG.91072.141"; exon_number "4";
chr2	StringTie	exon	3547931	3548055	1000	-	.	gene_id "MSTRG.91072"; transcript_id "MSTRG.91072.141"; exon_number "5";
chr2	StringTie	exon	3548640	3548720	1000	-	.	gene_id "MSTRG.91072"; transcript_id "MSTRG.91072.141"; exon_number "6";
chr2	StringTie	exon	3549058	3549112	1000	-	.	gene_id "MSTRG.91072"; transcript_id "MSTRG.91072.141"; exon_number "7";
chr2	StringTie	exon	3550373	3550472	1000	-	.	gene_id "MSTRG.91072"; transcript_id "MSTRG.91072.141"; exon_number "8";
chr2	StringTie	exon	3551356	3551454	1000	-	.	gene_id "MSTRG.91072"; transcript_id "MSTRG.91072.141"; exon_number "9";
chr2	StringTie	exon	3552144	3552308	1000	-	.	gene_id "MSTRG.91072"; transcript_id "MSTRG.91072.141"; exon_number "10";
chr2	StringTie	exon	3556789	3556904	1000	-	.	gene_id "MSTRG.91072"; transcript_id "MSTRG.91072.141"; exon_number "11";
chr2	StringTie	exon	3558133	3558617	1000	-	.	gene_id "MSTRG.91072"; transcript_id "MSTRG.91072.141"; exon_number "12";
chr2	StringTie	transcript	3531843	3558289	1000	-	.	gene_id "MSTRG.91072"; transcript_id "MSTRG.91072.142";
chr2	StringTie	exon	3531843	3532310	1000	-	.	gene_id "MSTRG.91072"; transcript_id "MSTRG.91072.142"; exon_number "1";
chr2	StringTie	exon	3534113	3534255	1000	-	.	gene_id "MSTRG.91072"; transcript_id "MSTRG.91072.142"; exon_number "2";
chr2	StringTie	exon	3536198	3536313	1000	-	.	gene_id "MSTRG.91072"; transcript_id "MSTRG.91072.142"; exon_number "3";
chr2	StringTie	exon	3536724	3536911	1000	-	.	gene_id "MSTRG.91072"; transcript_id "MSTRG.91072.142"; exon_number "4";
chr2	StringTie	exon	3545701	3545871	1000	-	.	gene_id "MSTRG.91072"; transcript_id "MSTRG.91072.142"; exon_number "5";
chr2	StringTie	exon	3547931	3548055	1000	-	.	gene_id "MSTRG.91072"; transcript_id "MSTRG.91072.142"; exon_number "6";
chr2	StringTie	exon	3548640	3548724	1000	-	.	gene_id "MSTRG.91072"; transcript_id "MSTRG.91072.142"; exon_number "7";
chr2	StringTie	exon	3549058	3549112	1000	-	.	gene_id "MSTRG.91072"; transcript_id "MSTRG.91072.142"; exon_number "8";
chr2	StringTie	exon	3550373	3550472	1000	-	.	gene_id "MSTRG.91072"; transcript_id "MSTRG.91072.142"; exon_number "9";
chr2	StringTie	exon	3552144	3552308	1000	-	.	gene_id "MSTRG.91072"; transcript_id "MSTRG.91072.142"; exon_number "10";
chr2	StringTie	exon	3556789	3556904	1000	-	.	gene_id "MSTRG.91072"; transcript_id "MSTRG.91072.142"; exon_number "11";
chr2	StringTie	exon	3557895	3558289	1000	-	.	gene_id "MSTRG.91072"; transcript_id "MSTRG.91072.142"; exon_number "12";
chr2	StringTie	transcript	3531843	3537007	1000	-	.	gene_id "MSTRG.91072"; transcript_id "MSTRG.91072.143";
chr2	StringTie	exon	3531843	3532310	1000	-	.	gene_id "MSTRG.91072"; transcript_id "MSTRG.91072.143"; exon_number "1";
chr2	StringTie	exon	3533108	3533190	1000	-	.	gene_id "MSTRG.91072"; transcript_id "MSTRG.91072.143"; exon_number "2";
chr2	StringTie	exon	3533711	3533881	1000	-	.	gene_id "MSTRG.91072"; transcript_id "MSTRG.91072.143"; exon_number "3";
chr2	StringTie	exon	3534113	3534255	1000	-	.	gene_id "MSTRG.91072"; transcript_id "MSTRG.91072.143"; exon_number "4";
chr2	StringTie	exon	3536198	3536313	1000	-	.	gene_id "MSTRG.91072"; transcript_id "MSTRG.91072.143"; exon_number "5";
chr2	StringTie	exon	3536724	3537007	1000	-	.	gene_id "MSTRG.91072"; transcript_id "MSTRG.91072.143"; exon_number "6";
chr2	StringTie	transcript	3531854	3536911	1000	-	.	gene_id "MSTRG.91072"; transcript_id "MSTRG.91072.144";
chr2	StringTie	exon	3531854	3532310	1000	-	.	gene_id "MSTRG.91072"; transcript_id "MSTRG.91072.144"; exon_number "1";
chr2	StringTie	exon	3533711	3533933	1000	-	.	gene_id "MSTRG.91072"; transcript_id "MSTRG.91072.144"; exon_number "2";
chr2	StringTie	exon	3534113	3534255	1000	-	.	gene_id "MSTRG.91072"; transcript_id "MSTRG.91072.144"; exon_number "3";
chr2	StringTie	exon	3536198	3536313	1000	-	.	gene_id "MSTRG.91072"; transcript_id "MSTRG.91072.144"; exon_number "4";
chr2	StringTie	exon	3536724	3536911	1000	-	.	gene_id "MSTRG.91072"; transcript_id "MSTRG.91072.144"; exon_number "5";
chr2	StringTie	transcript	3531859	3558385	1000	-	.	gene_id "MSTRG.91072"; transcript_id "MSTRG.91072.145";
chr2	StringTie	exon	3531859	3532310	1000	-	.	gene_id "MSTRG.91072"; transcript_id "MSTRG.91072.145"; exon_number "1";
chr2	StringTie	exon	3534113	3534255	1000	-	.	gene_id "MSTRG.91072"; transcript_id "MSTRG.91072.145"; exon_number "2";
chr2	StringTie	exon	3536724	3536911	1000	-	.	gene_id "MSTRG.91072"; transcript_id "MSTRG.91072.145"; exon_number "3";
chr2	StringTie	exon	3545380	3545871	1000	-	.	gene_id "MSTRG.91072"; transcript_id "MSTRG.91072.145"; exon_number "4";
chr2	StringTie	exon	3547931	3548055	1000	-	.	gene_id "MSTRG.91072"; transcript_id "MSTRG.91072.145"; exon_number "5";
chr2	StringTie	exon	3548640	3548720	1000	-	.	gene_id "MSTRG.91072"; transcript_id "MSTRG.91072.145"; exon_number "6";
chr2	StringTie	exon	3549058	3549112	1000	-	.	gene_id "MSTRG.91072"; transcript_id "MSTRG.91072.145"; exon_number "7";
chr2	StringTie	exon	3550373	3550472	1000	-	.	gene_id "MSTRG.91072"; transcript_id "MSTRG.91072.145"; exon_number "8";
chr2	StringTie	exon	3552144	3552308	1000	-	.	gene_id "MSTRG.91072"; transcript_id "MSTRG.91072.145"; exon_number "9";
chr2	StringTie	exon	3556789	3556842	1000	-	.	gene_id "MSTRG.91072"; transcript_id "MSTRG.91072.145"; exon_number "10";
chr2	StringTie	exon	3556886	3556904	1000	-	.	gene_id "MSTRG.91072"; transcript_id "MSTRG.91072.145"; exon_number "11";
chr2	StringTie	exon	3558133	3558385	1000	-	.	gene_id "MSTRG.91072"; transcript_id "MSTRG.91072.145"; exon_number "12";
chr2	StringTie	transcript	3531879	3558391	1000	-	.	gene_id "MSTRG.91072"; transcript_id "MSTRG.91072.146";
chr2	StringTie	exon	3531879	3533190	1000	-	.	gene_id "MSTRG.91072"; transcript_id "MSTRG.91072.146"; exon_number "1";
chr2	StringTie	exon	3533711	3534255	1000	-	.	gene_id "MSTRG.91072"; transcript_id "MSTRG.91072.146"; exon_number "2";
chr2	StringTie	exon	3536198	3536313	1000	-	.	gene_id "MSTRG.91072"; transcript_id "MSTRG.91072.146"; exon_number "3";
chr2	StringTie	exon	3536724	3536911	1000	-	.	gene_id "MSTRG.91072"; transcript_id "MSTRG.91072.146"; exon_number "4";
chr2	StringTie	exon	3545701	3545871	1000	-	.	gene_id "MSTRG.91072"; transcript_id "MSTRG.91072.146"; exon_number "5";
chr2	StringTie	exon	3547931	3548055	1000	-	.	gene_id "MSTRG.91072"; transcript_id "MSTRG.91072.146"; exon_number "6";
chr2	StringTie	exon	3548640	3548724	1000	-	.	gene_id "MSTRG.91072"; transcript_id "MSTRG.91072.146"; exon_number "7";
chr2	StringTie	exon	3549058	3549112	1000	-	.	gene_id "MSTRG.91072"; transcript_id "MSTRG.91072.146"; exon_number "8";
chr2	StringTie	exon	3550373	3550472	1000	-	.	gene_id "MSTRG.91072"; transcript_id "MSTRG.91072.146"; exon_number "9";
chr2	StringTie	exon	3552144	3552308	1000	-	.	gene_id "MSTRG.91072"; transcript_id "MSTRG.91072.146"; exon_number "10";
chr2	StringTie	exon	3556786	3556904	1000	-	.	gene_id "MSTRG.91072"; transcript_id "MSTRG.91072.146"; exon_number "11";
chr2	StringTie	exon	3558133	3558391	1000	-	.	gene_id "MSTRG.91072"; transcript_id "MSTRG.91072.146"; exon_number "12";
chr2	StringTie	transcript	3531880	3558404	1000	-	.	gene_id "MSTRG.91072"; transcript_id "MSTRG.91072.147";
chr2	StringTie	exon	3531880	3532310	1000	-	.	gene_id "MSTRG.91072"; transcript_id "MSTRG.91072.147"; exon_number "1";
chr2	StringTie	exon	3534113	3534255	1000	-	.	gene_id "MSTRG.91072"; transcript_id "MSTRG.91072.147"; exon_number "2";
chr2	StringTie	exon	3536198	3536313	1000	-	.	gene_id "MSTRG.91072"; transcript_id "MSTRG.91072.147"; exon_number "3";
chr2	StringTie	exon	3536724	3536911	1000	-	.	gene_id "MSTRG.91072"; transcript_id "MSTRG.91072.147"; exon_number "4";
chr2	StringTie	exon	3545701	3545840	1000	-	.	gene_id "MSTRG.91072"; transcript_id "MSTRG.91072.147"; exon_number "5";
chr2	StringTie	exon	3547931	3548055	1000	-	.	gene_id "MSTRG.91072"; transcript_id "MSTRG.91072.147"; exon_number "6";
chr2	StringTie	exon	3548640	3548724	1000	-	.	gene_id "MSTRG.91072"; transcript_id "MSTRG.91072.147"; exon_number "7";
chr2	StringTie	exon	3549058	3549112	1000	-	.	gene_id "MSTRG.91072"; transcript_id "MSTRG.91072.147"; exon_number "8";
chr2	StringTie	exon	3550373	3550472	1000	-	.	gene_id "MSTRG.91072"; transcript_id "MSTRG.91072.147"; exon_number "9";
chr2	StringTie	exon	3552144	3552308	1000	-	.	gene_id "MSTRG.91072"; transcript_id "MSTRG.91072.147"; exon_number "10";
chr2	StringTie	exon	3556789	3556904	1000	-	.	gene_id "MSTRG.91072"; transcript_id "MSTRG.91072.147"; exon_number "11";
chr2	StringTie	exon	3558133	3558404	1000	-	.	gene_id "MSTRG.91072"; transcript_id "MSTRG.91072.147"; exon_number "12";
chr2	StringTie	transcript	3531881	3558289	1000	-	.	gene_id "MSTRG.91072"; transcript_id "MSTRG.91072.148";
chr2	StringTie	exon	3531881	3534255	1000	-	.	gene_id "MSTRG.91072"; transcript_id "MSTRG.91072.148"; exon_number "1";
chr2	StringTie	exon	3536724	3536911	1000	-	.	gene_id "MSTRG.91072"; transcript_id "MSTRG.91072.148"; exon_number "2";
chr2	StringTie	exon	3545701	3545871	1000	-	.	gene_id "MSTRG.91072"; transcript_id "MSTRG.91072.148"; exon_number "3";
chr2	StringTie	exon	3547931	3548055	1000	-	.	gene_id "MSTRG.91072"; transcript_id "MSTRG.91072.148"; exon_number "4";
chr2	StringTie	exon	3548640	3548724	1000	-	.	gene_id "MSTRG.91072"; transcript_id "MSTRG.91072.148"; exon_number "5";
chr2	StringTie	exon	3549058	3549112	1000	-	.	gene_id "MSTRG.91072"; transcript_id "MSTRG.91072.148"; exon_number "6";
chr2	StringTie	exon	3550373	3550472	1000	-	.	gene_id "MSTRG.91072"; transcript_id "MSTRG.91072.148"; exon_number "7";
chr2	StringTie	exon	3552144	3552308	1000	-	.	gene_id "MSTRG.91072"; transcript_id "MSTRG.91072.148"; exon_number "8";
chr2	StringTie	exon	3556789	3556904	1000	-	.	gene_id "MSTRG.91072"; transcript_id "MSTRG.91072.148"; exon_number "9";
chr2	StringTie	exon	3557895	3558289	1000	-	.	gene_id "MSTRG.91072"; transcript_id "MSTRG.91072.148"; exon_number "10";
chr2	StringTie	transcript	3531890	3558337	1000	-	.	gene_id "MSTRG.91072"; transcript_id "MSTRG.91072.149";
chr2	StringTie	exon	3531890	3532310	1000	-	.	gene_id "MSTRG.91072"; transcript_id "MSTRG.91072.149"; exon_number "1";
chr2	StringTie	exon	3533108	3533190	1000	-	.	gene_id "MSTRG.91072"; transcript_id "MSTRG.91072.149"; exon_number "2";
chr2	StringTie	exon	3533711	3533933	1000	-	.	gene_id "MSTRG.91072"; transcript_id "MSTRG.91072.149"; exon_number "3";
chr2	StringTie	exon	3534113	3534255	1000	-	.	gene_id "MSTRG.91072"; transcript_id "MSTRG.91072.149"; exon_number "4";
chr2	StringTie	exon	3536198	3536313	1000	-	.	gene_id "MSTRG.91072"; transcript_id "MSTRG.91072.149"; exon_number "5";
chr2	StringTie	exon	3536724	3536911	1000	-	.	gene_id "MSTRG.91072"; transcript_id "MSTRG.91072.149"; exon_number "6";
chr2	StringTie	exon	3545701	3545871	1000	-	.	gene_id "MSTRG.91072"; transcript_id "MSTRG.91072.149"; exon_number "7";
chr2	StringTie	exon	3547931	3548055	1000	-	.	gene_id "MSTRG.91072"; transcript_id "MSTRG.91072.149"; exon_number "8";
chr2	StringTie	exon	3548640	3548720	1000	-	.	gene_id "MSTRG.91072"; transcript_id "MSTRG.91072.149"; exon_number "9";
chr2	StringTie	exon	3549058	3549112	1000	-	.	gene_id "MSTRG.91072"; transcript_id "MSTRG.91072.149"; exon_number "10";
chr2	StringTie	exon	3550373	3550472	1000	-	.	gene_id "MSTRG.91072"; transcript_id "MSTRG.91072.149"; exon_number "11";
chr2	StringTie	exon	3552144	3552308	1000	-	.	gene_id "MSTRG.91072"; transcript_id "MSTRG.91072.149"; exon_number "12";
chr2	StringTie	exon	3556789	3556904	1000	-	.	gene_id "MSTRG.91072"; transcript_id "MSTRG.91072.149"; exon_number "13";
chr2	StringTie	exon	3558133	3558337	1000	-	.	gene_id "MSTRG.91072"; transcript_id "MSTRG.91072.149"; exon_number "14";
chr2	StringTie	transcript	3497317	3519734	1000	-	.	gene_id "MSTRG.91072"; transcript_id "MSTRG.91072.15";
chr2	StringTie	exon	3497317	3499082	1000	-	.	gene_id "MSTRG.91072"; transcript_id "MSTRG.91072.15"; exon_number "1";
chr2	StringTie	exon	3513857	3513976	1000	-	.	gene_id "MSTRG.91072"; transcript_id "MSTRG.91072.15"; exon_number "2";
chr2	StringTie	exon	3519368	3519734	1000	-	.	gene_id "MSTRG.91072"; transcript_id "MSTRG.91072.15"; exon_number "3";
chr2	StringTie	transcript	3531905	3558657	1000	-	.	gene_id "MSTRG.91072"; transcript_id "MSTRG.91072.150";
chr2	StringTie	exon	3531905	3532310	1000	-	.	gene_id "MSTRG.91072"; transcript_id "MSTRG.91072.150"; exon_number "1";
chr2	StringTie	exon	3534113	3534255	1000	-	.	gene_id "MSTRG.91072"; transcript_id "MSTRG.91072.150"; exon_number "2";
chr2	StringTie	exon	3536198	3536313	1000	-	.	gene_id "MSTRG.91072"; transcript_id "MSTRG.91072.150"; exon_number "3";
chr2	StringTie	exon	3536724	3536911	1000	-	.	gene_id "MSTRG.91072"; transcript_id "MSTRG.91072.150"; exon_number "4";
chr2	StringTie	exon	3545701	3545871	1000	-	.	gene_id "MSTRG.91072"; transcript_id "MSTRG.91072.150"; exon_number "5";
chr2	StringTie	exon	3547931	3548055	1000	-	.	gene_id "MSTRG.91072"; transcript_id "MSTRG.91072.150"; exon_number "6";
chr2	StringTie	exon	3548640	3548724	1000	-	.	gene_id "MSTRG.91072"; transcript_id "MSTRG.91072.150"; exon_number "7";
chr2	StringTie	exon	3549058	3549112	1000	-	.	gene_id "MSTRG.91072"; transcript_id "MSTRG.91072.150"; exon_number "8";
chr2	StringTie	exon	3550373	3550472	1000	-	.	gene_id "MSTRG.91072"; transcript_id "MSTRG.91072.150"; exon_number "9";
chr2	StringTie	exon	3552144	3552308	1000	-	.	gene_id "MSTRG.91072"; transcript_id "MSTRG.91072.150"; exon_number "10";
chr2	StringTie	exon	3556789	3556904	1000	-	.	gene_id "MSTRG.91072"; transcript_id "MSTRG.91072.150"; exon_number "11";
chr2	StringTie	exon	3558133	3558540	1000	-	.	gene_id "MSTRG.91072"; transcript_id "MSTRG.91072.150"; exon_number "12";
chr2	StringTie	exon	3558562	3558657	1000	-	.	gene_id "MSTRG.91072"; transcript_id "MSTRG.91072.150"; exon_number "13";
chr2	StringTie	transcript	3531916	3558289	1000	-	.	gene_id "MSTRG.91072"; transcript_id "MSTRG.91072.151";
chr2	StringTie	exon	3531916	3532310	1000	-	.	gene_id "MSTRG.91072"; transcript_id "MSTRG.91072.151"; exon_number "1";
chr2	StringTie	exon	3533108	3534255	1000	-	.	gene_id "MSTRG.91072"; transcript_id "MSTRG.91072.151"; exon_number "2";
chr2	StringTie	exon	3536724	3536911	1000	-	.	gene_id "MSTRG.91072"; transcript_id "MSTRG.91072.151"; exon_number "3";
chr2	StringTie	exon	3545701	3545871	1000	-	.	gene_id "MSTRG.91072"; transcript_id "MSTRG.91072.151"; exon_number "4";
chr2	StringTie	exon	3547931	3548055	1000	-	.	gene_id "MSTRG.91072"; transcript_id "MSTRG.91072.151"; exon_number "5";
chr2	StringTie	exon	3548640	3548724	1000	-	.	gene_id "MSTRG.91072"; transcript_id "MSTRG.91072.151"; exon_number "6";
chr2	StringTie	exon	3549058	3549112	1000	-	.	gene_id "MSTRG.91072"; transcript_id "MSTRG.91072.151"; exon_number "7";
chr2	StringTie	exon	3550373	3550472	1000	-	.	gene_id "MSTRG.91072"; transcript_id "MSTRG.91072.151"; exon_number "8";
chr2	StringTie	exon	3552144	3552308	1000	-	.	gene_id "MSTRG.91072"; transcript_id "MSTRG.91072.151"; exon_number "9";
chr2	StringTie	exon	3556789	3556904	1000	-	.	gene_id "MSTRG.91072"; transcript_id "MSTRG.91072.151"; exon_number "10";
chr2	StringTie	exon	3557895	3558289	1000	-	.	gene_id "MSTRG.91072"; transcript_id "MSTRG.91072.151"; exon_number "11";
chr2	StringTie	transcript	3531918	3558389	1000	-	.	gene_id "MSTRG.91072"; transcript_id "MSTRG.91072.152";
chr2	StringTie	exon	3531918	3532310	1000	-	.	gene_id "MSTRG.91072"; transcript_id "MSTRG.91072.152"; exon_number "1";
chr2	StringTie	exon	3534113	3534255	1000	-	.	gene_id "MSTRG.91072"; transcript_id "MSTRG.91072.152"; exon_number "2";
chr2	StringTie	exon	3536198	3536313	1000	-	.	gene_id "MSTRG.91072"; transcript_id "MSTRG.91072.152"; exon_number "3";
chr2	StringTie	exon	3536724	3536911	1000	-	.	gene_id "MSTRG.91072"; transcript_id "MSTRG.91072.152"; exon_number "4";
chr2	StringTie	exon	3545380	3545871	1000	-	.	gene_id "MSTRG.91072"; transcript_id "MSTRG.91072.152"; exon_number "5";
chr2	StringTie	exon	3547931	3548055	1000	-	.	gene_id "MSTRG.91072"; transcript_id "MSTRG.91072.152"; exon_number "6";
chr2	StringTie	exon	3548640	3548720	1000	-	.	gene_id "MSTRG.91072"; transcript_id "MSTRG.91072.152"; exon_number "7";
chr2	StringTie	exon	3549058	3549112	1000	-	.	gene_id "MSTRG.91072"; transcript_id "MSTRG.91072.152"; exon_number "8";
chr2	StringTie	exon	3550373	3550472	1000	-	.	gene_id "MSTRG.91072"; transcript_id "MSTRG.91072.152"; exon_number "9";
chr2	StringTie	exon	3552144	3552308	1000	-	.	gene_id "MSTRG.91072"; transcript_id "MSTRG.91072.152"; exon_number "10";
chr2	StringTie	exon	3556789	3556904	1000	-	.	gene_id "MSTRG.91072"; transcript_id "MSTRG.91072.152"; exon_number "11";
chr2	StringTie	exon	3558133	3558389	1000	-	.	gene_id "MSTRG.91072"; transcript_id "MSTRG.91072.152"; exon_number "12";
chr2	StringTie	transcript	3531920	3558637	1000	-	.	gene_id "MSTRG.91072"; transcript_id "MSTRG.91072.153";
chr2	StringTie	exon	3531920	3532310	1000	-	.	gene_id "MSTRG.91072"; transcript_id "MSTRG.91072.153"; exon_number "1";
chr2	StringTie	exon	3533108	3533190	1000	-	.	gene_id "MSTRG.91072"; transcript_id "MSTRG.91072.153"; exon_number "2";
chr2	StringTie	exon	3533711	3533848	1000	-	.	gene_id "MSTRG.91072"; transcript_id "MSTRG.91072.153"; exon_number "3";
chr2	StringTie	exon	3534113	3534255	1000	-	.	gene_id "MSTRG.91072"; transcript_id "MSTRG.91072.153"; exon_number "4";
chr2	StringTie	exon	3536724	3536911	1000	-	.	gene_id "MSTRG.91072"; transcript_id "MSTRG.91072.153"; exon_number "5";
chr2	StringTie	exon	3545701	3545871	1000	-	.	gene_id "MSTRG.91072"; transcript_id "MSTRG.91072.153"; exon_number "6";
chr2	StringTie	exon	3547931	3548055	1000	-	.	gene_id "MSTRG.91072"; transcript_id "MSTRG.91072.153"; exon_number "7";
chr2	StringTie	exon	3548640	3548720	1000	-	.	gene_id "MSTRG.91072"; transcript_id "MSTRG.91072.153"; exon_number "8";
chr2	StringTie	exon	3549058	3549112	1000	-	.	gene_id "MSTRG.91072"; transcript_id "MSTRG.91072.153"; exon_number "9";
chr2	StringTie	exon	3550373	3550472	1000	-	.	gene_id "MSTRG.91072"; transcript_id "MSTRG.91072.153"; exon_number "10";
chr2	StringTie	exon	3552144	3552308	1000	-	.	gene_id "MSTRG.91072"; transcript_id "MSTRG.91072.153"; exon_number "11";
chr2	StringTie	exon	3556789	3556904	1000	-	.	gene_id "MSTRG.91072"; transcript_id "MSTRG.91072.153"; exon_number "12";
chr2	StringTie	exon	3558133	3558637	1000	-	.	gene_id "MSTRG.91072"; transcript_id "MSTRG.91072.153"; exon_number "13";
chr2	StringTie	transcript	3531924	3537216	1000	-	.	gene_id "MSTRG.91072"; transcript_id "MSTRG.91072.154";
chr2	StringTie	exon	3531924	3532310	1000	-	.	gene_id "MSTRG.91072"; transcript_id "MSTRG.91072.154"; exon_number "1";
chr2	StringTie	exon	3533108	3533190	1000	-	.	gene_id "MSTRG.91072"; transcript_id "MSTRG.91072.154"; exon_number "2";
chr2	StringTie	exon	3533711	3533872	1000	-	.	gene_id "MSTRG.91072"; transcript_id "MSTRG.91072.154"; exon_number "3";
chr2	StringTie	exon	3534113	3534255	1000	-	.	gene_id "MSTRG.91072"; transcript_id "MSTRG.91072.154"; exon_number "4";
chr2	StringTie	exon	3536198	3536313	1000	-	.	gene_id "MSTRG.91072"; transcript_id "MSTRG.91072.154"; exon_number "5";
chr2	StringTie	exon	3536724	3536911	1000	-	.	gene_id "MSTRG.91072"; transcript_id "MSTRG.91072.154"; exon_number "6";
chr2	StringTie	exon	3537202	3537216	1000	-	.	gene_id "MSTRG.91072"; transcript_id "MSTRG.91072.154"; exon_number "7";
chr2	StringTie	transcript	3531930	3536944	1000	-	.	gene_id "MSTRG.91072"; transcript_id "MSTRG.91072.155";
chr2	StringTie	exon	3531930	3532310	1000	-	.	gene_id "MSTRG.91072"; transcript_id "MSTRG.91072.155"; exon_number "1";
chr2	StringTie	exon	3533108	3533933	1000	-	.	gene_id "MSTRG.91072"; transcript_id "MSTRG.91072.155"; exon_number "2";
chr2	StringTie	exon	3534113	3534255	1000	-	.	gene_id "MSTRG.91072"; transcript_id "MSTRG.91072.155"; exon_number "3";
chr2	StringTie	exon	3536198	3536313	1000	-	.	gene_id "MSTRG.91072"; transcript_id "MSTRG.91072.155"; exon_number "4";
chr2	StringTie	exon	3536724	3536944	1000	-	.	gene_id "MSTRG.91072"; transcript_id "MSTRG.91072.155"; exon_number "5";
chr2	StringTie	transcript	3531931	3558654	1000	-	.	gene_id "MSTRG.91072"; transcript_id "MSTRG.91072.156";
chr2	StringTie	exon	3531931	3532310	1000	-	.	gene_id "MSTRG.91072"; transcript_id "MSTRG.91072.156"; exon_number "1";
chr2	StringTie	exon	3533108	3533190	1000	-	.	gene_id "MSTRG.91072"; transcript_id "MSTRG.91072.156"; exon_number "2";
chr2	StringTie	exon	3533711	3533946	1000	-	.	gene_id "MSTRG.91072"; transcript_id "MSTRG.91072.156"; exon_number "3";
chr2	StringTie	exon	3534113	3534255	1000	-	.	gene_id "MSTRG.91072"; transcript_id "MSTRG.91072.156"; exon_number "4";
chr2	StringTie	exon	3536724	3536911	1000	-	.	gene_id "MSTRG.91072"; transcript_id "MSTRG.91072.156"; exon_number "5";
chr2	StringTie	exon	3545701	3545871	1000	-	.	gene_id "MSTRG.91072"; transcript_id "MSTRG.91072.156"; exon_number "6";
chr2	StringTie	exon	3547931	3548055	1000	-	.	gene_id "MSTRG.91072"; transcript_id "MSTRG.91072.156"; exon_number "7";
chr2	StringTie	exon	3548640	3548720	1000	-	.	gene_id "MSTRG.91072"; transcript_id "MSTRG.91072.156"; exon_number "8";
chr2	StringTie	exon	3549058	3549112	1000	-	.	gene_id "MSTRG.91072"; transcript_id "MSTRG.91072.156"; exon_number "9";
chr2	StringTie	exon	3550373	3550472	1000	-	.	gene_id "MSTRG.91072"; transcript_id "MSTRG.91072.156"; exon_number "10";
chr2	StringTie	exon	3552144	3552308	1000	-	.	gene_id "MSTRG.91072"; transcript_id "MSTRG.91072.156"; exon_number "11";
chr2	StringTie	exon	3556789	3556904	1000	-	.	gene_id "MSTRG.91072"; transcript_id "MSTRG.91072.156"; exon_number "12";
chr2	StringTie	exon	3558133	3558654	1000	-	.	gene_id "MSTRG.91072"; transcript_id "MSTRG.91072.156"; exon_number "13";
chr2	StringTie	transcript	3531932	3536460	1000	-	.	gene_id "MSTRG.91072"; transcript_id "MSTRG.91072.157";
chr2	StringTie	exon	3531932	3532310	1000	-	.	gene_id "MSTRG.91072"; transcript_id "MSTRG.91072.157"; exon_number "1";
chr2	StringTie	exon	3534113	3534255	1000	-	.	gene_id "MSTRG.91072"; transcript_id "MSTRG.91072.157"; exon_number "2";
chr2	StringTie	exon	3536198	3536313	1000	-	.	gene_id "MSTRG.91072"; transcript_id "MSTRG.91072.157"; exon_number "3";
chr2	StringTie	exon	3536448	3536460	1000	-	.	gene_id "MSTRG.91072"; transcript_id "MSTRG.91072.157"; exon_number "4";
chr2	StringTie	transcript	3531932	3551376	1000	-	.	gene_id "MSTRG.91072"; transcript_id "MSTRG.91072.158";
chr2	StringTie	exon	3531932	3533190	1000	-	.	gene_id "MSTRG.91072"; transcript_id "MSTRG.91072.158"; exon_number "1";
chr2	StringTie	exon	3533711	3533881	1000	-	.	gene_id "MSTRG.91072"; transcript_id "MSTRG.91072.158"; exon_number "2";
chr2	StringTie	exon	3534113	3534255	1000	-	.	gene_id "MSTRG.91072"; transcript_id "MSTRG.91072.158"; exon_number "3";
chr2	StringTie	exon	3536198	3536313	1000	-	.	gene_id "MSTRG.91072"; transcript_id "MSTRG.91072.158"; exon_number "4";
chr2	StringTie	exon	3536724	3536911	1000	-	.	gene_id "MSTRG.91072"; transcript_id "MSTRG.91072.158"; exon_number "5";
chr2	StringTie	exon	3545701	3545871	1000	-	.	gene_id "MSTRG.91072"; transcript_id "MSTRG.91072.158"; exon_number "6";
chr2	StringTie	exon	3547931	3548055	1000	-	.	gene_id "MSTRG.91072"; transcript_id "MSTRG.91072.158"; exon_number "7";
chr2	StringTie	exon	3548640	3548724	1000	-	.	gene_id "MSTRG.91072"; transcript_id "MSTRG.91072.158"; exon_number "8";
chr2	StringTie	exon	3549058	3549112	1000	-	.	gene_id "MSTRG.91072"; transcript_id "MSTRG.91072.158"; exon_number "9";
chr2	StringTie	exon	3550373	3550472	1000	-	.	gene_id "MSTRG.91072"; transcript_id "MSTRG.91072.158"; exon_number "10";
chr2	StringTie	exon	3551356	3551376	1000	-	.	gene_id "MSTRG.91072"; transcript_id "MSTRG.91072.158"; exon_number "11";
chr2	StringTie	transcript	3531954	3536911	1000	-	.	gene_id "MSTRG.91072"; transcript_id "MSTRG.91072.159";
chr2	StringTie	exon	3531954	3532310	1000	-	.	gene_id "MSTRG.91072"; transcript_id "MSTRG.91072.159"; exon_number "1";
chr2	StringTie	exon	3533711	3533933	1000	-	.	gene_id "MSTRG.91072"; transcript_id "MSTRG.91072.159"; exon_number "2";
chr2	StringTie	exon	3534113	3534255	1000	-	.	gene_id "MSTRG.91072"; transcript_id "MSTRG.91072.159"; exon_number "3";
chr2	StringTie	exon	3536724	3536911	1000	-	.	gene_id "MSTRG.91072"; transcript_id "MSTRG.91072.159"; exon_number "4";
chr2	StringTie	transcript	3497318	3519100	1000	-	.	gene_id "MSTRG.91072"; transcript_id "MSTRG.91072.16";
chr2	StringTie	exon	3497318	3499082	1000	-	.	gene_id "MSTRG.91072"; transcript_id "MSTRG.91072.16"; exon_number "1";
chr2	StringTie	exon	3500814	3500993	1000	-	.	gene_id "MSTRG.91072"; transcript_id "MSTRG.91072.16"; exon_number "2";
chr2	StringTie	exon	3513857	3513976	1000	-	.	gene_id "MSTRG.91072"; transcript_id "MSTRG.91072.16"; exon_number "3";
chr2	StringTie	exon	3518807	3519100	1000	-	.	gene_id "MSTRG.91072"; transcript_id "MSTRG.91072.16"; exon_number "4";
chr2	StringTie	transcript	3531954	3558385	1000	-	.	gene_id "MSTRG.91072"; transcript_id "MSTRG.91072.160";
chr2	StringTie	exon	3531954	3532310	1000	-	.	gene_id "MSTRG.91072"; transcript_id "MSTRG.91072.160"; exon_number "1";
chr2	StringTie	exon	3534113	3534255	1000	-	.	gene_id "MSTRG.91072"; transcript_id "MSTRG.91072.160"; exon_number "2";
chr2	StringTie	exon	3536724	3536911	1000	-	.	gene_id "MSTRG.91072"; transcript_id "MSTRG.91072.160"; exon_number "3";
chr2	StringTie	exon	3545701	3545840	1000	-	.	gene_id "MSTRG.91072"; transcript_id "MSTRG.91072.160"; exon_number "4";
chr2	StringTie	exon	3547931	3548055	1000	-	.	gene_id "MSTRG.91072"; transcript_id "MSTRG.91072.160"; exon_number "5";
chr2	StringTie	exon	3548640	3548720	1000	-	.	gene_id "MSTRG.91072"; transcript_id "MSTRG.91072.160"; exon_number "6";
chr2	StringTie	exon	3549058	3549112	1000	-	.	gene_id "MSTRG.91072"; transcript_id "MSTRG.91072.160"; exon_number "7";
chr2	StringTie	exon	3550373	3550472	1000	-	.	gene_id "MSTRG.91072"; transcript_id "MSTRG.91072.160"; exon_number "8";
chr2	StringTie	exon	3552172	3552308	1000	-	.	gene_id "MSTRG.91072"; transcript_id "MSTRG.91072.160"; exon_number "9";
chr2	StringTie	exon	3556789	3556904	1000	-	.	gene_id "MSTRG.91072"; transcript_id "MSTRG.91072.160"; exon_number "10";
chr2	StringTie	exon	3558133	3558385	1000	-	.	gene_id "MSTRG.91072"; transcript_id "MSTRG.91072.160"; exon_number "11";
chr2	StringTie	transcript	3531967	3558637	1000	-	.	gene_id "MSTRG.91072"; transcript_id "MSTRG.91072.161";
chr2	StringTie	exon	3531967	3532310	1000	-	.	gene_id "MSTRG.91072"; transcript_id "MSTRG.91072.161"; exon_number "1";
chr2	StringTie	exon	3533108	3533190	1000	-	.	gene_id "MSTRG.91072"; transcript_id "MSTRG.91072.161"; exon_number "2";
chr2	StringTie	exon	3534113	3534255	1000	-	.	gene_id "MSTRG.91072"; transcript_id "MSTRG.91072.161"; exon_number "3";
chr2	StringTie	exon	3536724	3536911	1000	-	.	gene_id "MSTRG.91072"; transcript_id "MSTRG.91072.161"; exon_number "4";
chr2	StringTie	exon	3545701	3545871	1000	-	.	gene_id "MSTRG.91072"; transcript_id "MSTRG.91072.161"; exon_number "5";
chr2	StringTie	exon	3547931	3548055	1000	-	.	gene_id "MSTRG.91072"; transcript_id "MSTRG.91072.161"; exon_number "6";
chr2	StringTie	exon	3548640	3548720	1000	-	.	gene_id "MSTRG.91072"; transcript_id "MSTRG.91072.161"; exon_number "7";
chr2	StringTie	exon	3549058	3549112	1000	-	.	gene_id "MSTRG.91072"; transcript_id "MSTRG.91072.161"; exon_number "8";
chr2	StringTie	exon	3550373	3550472	1000	-	.	gene_id "MSTRG.91072"; transcript_id "MSTRG.91072.161"; exon_number "9";
chr2	StringTie	exon	3552144	3552308	1000	-	.	gene_id "MSTRG.91072"; transcript_id "MSTRG.91072.161"; exon_number "10";
chr2	StringTie	exon	3556789	3556904	1000	-	.	gene_id "MSTRG.91072"; transcript_id "MSTRG.91072.161"; exon_number "11";
chr2	StringTie	exon	3558133	3558637	1000	-	.	gene_id "MSTRG.91072"; transcript_id "MSTRG.91072.161"; exon_number "12";
chr2	StringTie	transcript	3531976	3538596	1000	-	.	gene_id "MSTRG.91072"; transcript_id "MSTRG.91072.162";
chr2	StringTie	exon	3531976	3532310	1000	-	.	gene_id "MSTRG.91072"; transcript_id "MSTRG.91072.162"; exon_number "1";
chr2	StringTie	exon	3534113	3534255	1000	-	.	gene_id "MSTRG.91072"; transcript_id "MSTRG.91072.162"; exon_number "2";
chr2	StringTie	exon	3536724	3536911	1000	-	.	gene_id "MSTRG.91072"; transcript_id "MSTRG.91072.162"; exon_number "3";
chr2	StringTie	exon	3538493	3538596	1000	-	.	gene_id "MSTRG.91072"; transcript_id "MSTRG.91072.162"; exon_number "4";
chr2	StringTie	transcript	3531984	3558638	1000	-	.	gene_id "MSTRG.91072"; transcript_id "MSTRG.91072.163";
chr2	StringTie	exon	3531984	3532310	1000	-	.	gene_id "MSTRG.91072"; transcript_id "MSTRG.91072.163"; exon_number "1";
chr2	StringTie	exon	3545805	3545871	1000	-	.	gene_id "MSTRG.91072"; transcript_id "MSTRG.91072.163"; exon_number "2";
chr2	StringTie	exon	3547931	3549112	1000	-	.	gene_id "MSTRG.91072"; transcript_id "MSTRG.91072.163"; exon_number "3";
chr2	StringTie	exon	3550373	3550472	1000	-	.	gene_id "MSTRG.91072"; transcript_id "MSTRG.91072.163"; exon_number "4";
chr2	StringTie	exon	3552144	3552308	1000	-	.	gene_id "MSTRG.91072"; transcript_id "MSTRG.91072.163"; exon_number "5";
chr2	StringTie	exon	3556789	3556904	1000	-	.	gene_id "MSTRG.91072"; transcript_id "MSTRG.91072.163"; exon_number "6";
chr2	StringTie	exon	3558133	3558638	1000	-	.	gene_id "MSTRG.91072"; transcript_id "MSTRG.91072.163"; exon_number "7";
chr2	StringTie	transcript	3531984	3558374	1000	-	.	gene_id "MSTRG.91072"; transcript_id "MSTRG.91072.164";
chr2	StringTie	exon	3531984	3532310	1000	-	.	gene_id "MSTRG.91072"; transcript_id "MSTRG.91072.164"; exon_number "1";
chr2	StringTie	exon	3534113	3534255	1000	-	.	gene_id "MSTRG.91072"; transcript_id "MSTRG.91072.164"; exon_number "2";
chr2	StringTie	exon	3536724	3536911	1000	-	.	gene_id "MSTRG.91072"; transcript_id "MSTRG.91072.164"; exon_number "3";
chr2	StringTie	exon	3548640	3548720	1000	-	.	gene_id "MSTRG.91072"; transcript_id "MSTRG.91072.164"; exon_number "4";
chr2	StringTie	exon	3549058	3549112	1000	-	.	gene_id "MSTRG.91072"; transcript_id "MSTRG.91072.164"; exon_number "5";
chr2	StringTie	exon	3550373	3550472	1000	-	.	gene_id "MSTRG.91072"; transcript_id "MSTRG.91072.164"; exon_number "6";
chr2	StringTie	exon	3552144	3552308	1000	-	.	gene_id "MSTRG.91072"; transcript_id "MSTRG.91072.164"; exon_number "7";
chr2	StringTie	exon	3556789	3556904	1000	-	.	gene_id "MSTRG.91072"; transcript_id "MSTRG.91072.164"; exon_number "8";
chr2	StringTie	exon	3558133	3558374	1000	-	.	gene_id "MSTRG.91072"; transcript_id "MSTRG.91072.164"; exon_number "9";
chr2	StringTie	transcript	3531984	3558382	1000	-	.	gene_id "MSTRG.91072"; transcript_id "MSTRG.91072.165";
chr2	StringTie	exon	3531984	3532310	1000	-	.	gene_id "MSTRG.91072"; transcript_id "MSTRG.91072.165"; exon_number "1";
chr2	StringTie	exon	3545805	3545871	1000	-	.	gene_id "MSTRG.91072"; transcript_id "MSTRG.91072.165"; exon_number "2";
chr2	StringTie	exon	3547931	3548055	1000	-	.	gene_id "MSTRG.91072"; transcript_id "MSTRG.91072.165"; exon_number "3";
chr2	StringTie	exon	3548640	3548724	1000	-	.	gene_id "MSTRG.91072"; transcript_id "MSTRG.91072.165"; exon_number "4";
chr2	StringTie	exon	3549058	3549112	1000	-	.	gene_id "MSTRG.91072"; transcript_id "MSTRG.91072.165"; exon_number "5";
chr2	StringTie	exon	3550373	3550469	1000	-	.	gene_id "MSTRG.91072"; transcript_id "MSTRG.91072.165"; exon_number "6";
chr2	StringTie	exon	3552144	3552308	1000	-	.	gene_id "MSTRG.91072"; transcript_id "MSTRG.91072.165"; exon_number "7";
chr2	StringTie	exon	3556789	3556904	1000	-	.	gene_id "MSTRG.91072"; transcript_id "MSTRG.91072.165"; exon_number "8";
chr2	StringTie	exon	3558133	3558382	1000	-	.	gene_id "MSTRG.91072"; transcript_id "MSTRG.91072.165"; exon_number "9";
chr2	StringTie	transcript	3531984	3558405	1000	-	.	gene_id "MSTRG.91072"; transcript_id "MSTRG.91072.166";
chr2	StringTie	exon	3531984	3532310	1000	-	.	gene_id "MSTRG.91072"; transcript_id "MSTRG.91072.166"; exon_number "1";
chr2	StringTie	exon	3545805	3545871	1000	-	.	gene_id "MSTRG.91072"; transcript_id "MSTRG.91072.166"; exon_number "2";
chr2	StringTie	exon	3547931	3548050	1000	-	.	gene_id "MSTRG.91072"; transcript_id "MSTRG.91072.166"; exon_number "3";
chr2	StringTie	exon	3548666	3548724	1000	-	.	gene_id "MSTRG.91072"; transcript_id "MSTRG.91072.166"; exon_number "4";
chr2	StringTie	exon	3549058	3549112	1000	-	.	gene_id "MSTRG.91072"; transcript_id "MSTRG.91072.166"; exon_number "5";
chr2	StringTie	exon	3550373	3550472	1000	-	.	gene_id "MSTRG.91072"; transcript_id "MSTRG.91072.166"; exon_number "6";
chr2	StringTie	exon	3552144	3552308	1000	-	.	gene_id "MSTRG.91072"; transcript_id "MSTRG.91072.166"; exon_number "7";
chr2	StringTie	exon	3556789	3556904	1000	-	.	gene_id "MSTRG.91072"; transcript_id "MSTRG.91072.166"; exon_number "8";
chr2	StringTie	exon	3558133	3558405	1000	-	.	gene_id "MSTRG.91072"; transcript_id "MSTRG.91072.166"; exon_number "9";
chr2	StringTie	transcript	3531984	3557802	1000	-	.	gene_id "MSTRG.91072"; transcript_id "MSTRG.91072.167";
chr2	StringTie	exon	3531984	3532310	1000	-	.	gene_id "MSTRG.91072"; transcript_id "MSTRG.91072.167"; exon_number "1";
chr2	StringTie	exon	3545805	3545871	1000	-	.	gene_id "MSTRG.91072"; transcript_id "MSTRG.91072.167"; exon_number "2";
chr2	StringTie	exon	3547931	3548055	1000	-	.	gene_id "MSTRG.91072"; transcript_id "MSTRG.91072.167"; exon_number "3";
chr2	StringTie	exon	3548640	3548720	1000	-	.	gene_id "MSTRG.91072"; transcript_id "MSTRG.91072.167"; exon_number "4";
chr2	StringTie	exon	3549058	3549112	1000	-	.	gene_id "MSTRG.91072"; transcript_id "MSTRG.91072.167"; exon_number "5";
chr2	StringTie	exon	3550373	3550472	1000	-	.	gene_id "MSTRG.91072"; transcript_id "MSTRG.91072.167"; exon_number "6";
chr2	StringTie	exon	3552144	3552308	1000	-	.	gene_id "MSTRG.91072"; transcript_id "MSTRG.91072.167"; exon_number "7";
chr2	StringTie	exon	3556789	3556904	1000	-	.	gene_id "MSTRG.91072"; transcript_id "MSTRG.91072.167"; exon_number "8";
chr2	StringTie	exon	3557675	3557802	1000	-	.	gene_id "MSTRG.91072"; transcript_id "MSTRG.91072.167"; exon_number "9";
chr2	StringTie	transcript	3531984	3558625	1000	-	.	gene_id "MSTRG.91072"; transcript_id "MSTRG.91072.168";
chr2	StringTie	exon	3531984	3532310	1000	-	.	gene_id "MSTRG.91072"; transcript_id "MSTRG.91072.168"; exon_number "1";
chr2	StringTie	exon	3545805	3545871	1000	-	.	gene_id "MSTRG.91072"; transcript_id "MSTRG.91072.168"; exon_number "2";
chr2	StringTie	exon	3547931	3548055	1000	-	.	gene_id "MSTRG.91072"; transcript_id "MSTRG.91072.168"; exon_number "3";
chr2	StringTie	exon	3548640	3548720	1000	-	.	gene_id "MSTRG.91072"; transcript_id "MSTRG.91072.168"; exon_number "4";
chr2	StringTie	exon	3549058	3549112	1000	-	.	gene_id "MSTRG.91072"; transcript_id "MSTRG.91072.168"; exon_number "5";
chr2	StringTie	exon	3550373	3550472	1000	-	.	gene_id "MSTRG.91072"; transcript_id "MSTRG.91072.168"; exon_number "6";
chr2	StringTie	exon	3552144	3552308	1000	-	.	gene_id "MSTRG.91072"; transcript_id "MSTRG.91072.168"; exon_number "7";
chr2	StringTie	exon	3556789	3556904	1000	-	.	gene_id "MSTRG.91072"; transcript_id "MSTRG.91072.168"; exon_number "8";
chr2	StringTie	exon	3557895	3558625	1000	-	.	gene_id "MSTRG.91072"; transcript_id "MSTRG.91072.168"; exon_number "9";
chr2	StringTie	transcript	3531984	3558407	1000	-	.	gene_id "MSTRG.91072"; transcript_id "MSTRG.91072.169";
chr2	StringTie	exon	3531984	3532310	1000	-	.	gene_id "MSTRG.91072"; transcript_id "MSTRG.91072.169"; exon_number "1";
chr2	StringTie	exon	3545805	3545871	1000	-	.	gene_id "MSTRG.91072"; transcript_id "MSTRG.91072.169"; exon_number "2";
chr2	StringTie	exon	3547931	3548055	1000	-	.	gene_id "MSTRG.91072"; transcript_id "MSTRG.91072.169"; exon_number "3";
chr2	StringTie	exon	3548640	3548724	1000	-	.	gene_id "MSTRG.91072"; transcript_id "MSTRG.91072.169"; exon_number "4";
chr2	StringTie	exon	3549058	3549112	1000	-	.	gene_id "MSTRG.91072"; transcript_id "MSTRG.91072.169"; exon_number "5";
chr2	StringTie	exon	3550373	3550472	1000	-	.	gene_id "MSTRG.91072"; transcript_id "MSTRG.91072.169"; exon_number "6";
chr2	StringTie	exon	3552144	3552308	1000	-	.	gene_id "MSTRG.91072"; transcript_id "MSTRG.91072.169"; exon_number "7";
chr2	StringTie	exon	3556049	3556162	1000	-	.	gene_id "MSTRG.91072"; transcript_id "MSTRG.91072.169"; exon_number "8";
chr2	StringTie	exon	3556789	3556904	1000	-	.	gene_id "MSTRG.91072"; transcript_id "MSTRG.91072.169"; exon_number "9";
chr2	StringTie	exon	3558133	3558407	1000	-	.	gene_id "MSTRG.91072"; transcript_id "MSTRG.91072.169"; exon_number "10";
chr2	StringTie	transcript	3497318	3519732	1000	-	.	gene_id "MSTRG.91072"; transcript_id "MSTRG.91072.17";
chr2	StringTie	exon	3497318	3499082	1000	-	.	gene_id "MSTRG.91072"; transcript_id "MSTRG.91072.17"; exon_number "1";
chr2	StringTie	exon	3500814	3500993	1000	-	.	gene_id "MSTRG.91072"; transcript_id "MSTRG.91072.17"; exon_number "2";
chr2	StringTie	exon	3501414	3501860	1000	-	.	gene_id "MSTRG.91072"; transcript_id "MSTRG.91072.17"; exon_number "3";
chr2	StringTie	exon	3509802	3510136	1000	-	.	gene_id "MSTRG.91072"; transcript_id "MSTRG.91072.17"; exon_number "4";
chr2	StringTie	exon	3513857	3513976	1000	-	.	gene_id "MSTRG.91072"; transcript_id "MSTRG.91072.17"; exon_number "5";
chr2	StringTie	exon	3519368	3519732	1000	-	.	gene_id "MSTRG.91072"; transcript_id "MSTRG.91072.17"; exon_number "6";
chr2	StringTie	transcript	3531984	3558657	1000	-	.	gene_id "MSTRG.91072"; transcript_id "MSTRG.91072.170";
chr2	StringTie	exon	3531984	3532310	1000	-	.	gene_id "MSTRG.91072"; transcript_id "MSTRG.91072.170"; exon_number "1";
chr2	StringTie	exon	3545805	3545871	1000	-	.	gene_id "MSTRG.91072"; transcript_id "MSTRG.91072.170"; exon_number "2";
chr2	StringTie	exon	3547931	3548055	1000	-	.	gene_id "MSTRG.91072"; transcript_id "MSTRG.91072.170"; exon_number "3";
chr2	StringTie	exon	3548640	3548724	1000	-	.	gene_id "MSTRG.91072"; transcript_id "MSTRG.91072.170"; exon_number "4";
chr2	StringTie	exon	3549058	3549112	1000	-	.	gene_id "MSTRG.91072"; transcript_id "MSTRG.91072.170"; exon_number "5";
chr2	StringTie	exon	3550373	3550472	1000	-	.	gene_id "MSTRG.91072"; transcript_id "MSTRG.91072.170"; exon_number "6";
chr2	StringTie	exon	3552144	3552308	1000	-	.	gene_id "MSTRG.91072"; transcript_id "MSTRG.91072.170"; exon_number "7";
chr2	StringTie	exon	3556789	3556904	1000	-	.	gene_id "MSTRG.91072"; transcript_id "MSTRG.91072.170"; exon_number "8";
chr2	StringTie	exon	3558133	3558540	1000	-	.	gene_id "MSTRG.91072"; transcript_id "MSTRG.91072.170"; exon_number "9";
chr2	StringTie	exon	3558562	3558657	1000	-	.	gene_id "MSTRG.91072"; transcript_id "MSTRG.91072.170"; exon_number "10";
chr2	StringTie	transcript	3531990	3533779	1000	-	.	gene_id "MSTRG.91072"; transcript_id "MSTRG.91072.174";
chr2	StringTie	exon	3531990	3532310	1000	-	.	gene_id "MSTRG.91072"; transcript_id "MSTRG.91072.174"; exon_number "1";
chr2	StringTie	exon	3533108	3533498	1000	-	.	gene_id "MSTRG.91072"; transcript_id "MSTRG.91072.174"; exon_number "2";
chr2	StringTie	exon	3533711	3533779	1000	-	.	gene_id "MSTRG.91072"; transcript_id "MSTRG.91072.174"; exon_number "3";
chr2	StringTie	transcript	3540850	3558642	1000	-	.	gene_id "MSTRG.91072"; transcript_id "MSTRG.91072.177";
chr2	StringTie	exon	3540850	3545510	1000	-	.	gene_id "MSTRG.91072"; transcript_id "MSTRG.91072.177"; exon_number "1";
chr2	StringTie	exon	3545701	3545871	1000	-	.	gene_id "MSTRG.91072"; transcript_id "MSTRG.91072.177"; exon_number "2";
chr2	StringTie	exon	3547931	3548055	1000	-	.	gene_id "MSTRG.91072"; transcript_id "MSTRG.91072.177"; exon_number "3";
chr2	StringTie	exon	3548640	3548724	1000	-	.	gene_id "MSTRG.91072"; transcript_id "MSTRG.91072.177"; exon_number "4";
chr2	StringTie	exon	3549058	3549112	1000	-	.	gene_id "MSTRG.91072"; transcript_id "MSTRG.91072.177"; exon_number "5";
chr2	StringTie	exon	3550373	3550472	1000	-	.	gene_id "MSTRG.91072"; transcript_id "MSTRG.91072.177"; exon_number "6";
chr2	StringTie	exon	3552144	3552308	1000	-	.	gene_id "MSTRG.91072"; transcript_id "MSTRG.91072.177"; exon_number "7";
chr2	StringTie	exon	3556789	3556904	1000	-	.	gene_id "MSTRG.91072"; transcript_id "MSTRG.91072.177"; exon_number "8";
chr2	StringTie	exon	3558133	3558642	1000	-	.	gene_id "MSTRG.91072"; transcript_id "MSTRG.91072.177"; exon_number "9";
chr2	StringTie	transcript	3541328	3558332	1000	-	.	gene_id "MSTRG.91072"; transcript_id "MSTRG.91072.178";
chr2	StringTie	exon	3541328	3545510	1000	-	.	gene_id "MSTRG.91072"; transcript_id "MSTRG.91072.178"; exon_number "1";
chr2	StringTie	exon	3545701	3545871	1000	-	.	gene_id "MSTRG.91072"; transcript_id "MSTRG.91072.178"; exon_number "2";
chr2	StringTie	exon	3547931	3548055	1000	-	.	gene_id "MSTRG.91072"; transcript_id "MSTRG.91072.178"; exon_number "3";
chr2	StringTie	exon	3548640	3548724	1000	-	.	gene_id "MSTRG.91072"; transcript_id "MSTRG.91072.178"; exon_number "4";
chr2	StringTie	exon	3549058	3549112	1000	-	.	gene_id "MSTRG.91072"; transcript_id "MSTRG.91072.178"; exon_number "5";
chr2	StringTie	exon	3550373	3550472	1000	-	.	gene_id "MSTRG.91072"; transcript_id "MSTRG.91072.178"; exon_number "6";
chr2	StringTie	exon	3552144	3552308	1000	-	.	gene_id "MSTRG.91072"; transcript_id "MSTRG.91072.178"; exon_number "7";
chr2	StringTie	exon	3556789	3556904	1000	-	.	gene_id "MSTRG.91072"; transcript_id "MSTRG.91072.178"; exon_number "8";
chr2	StringTie	exon	3557675	3557843	1000	-	.	gene_id "MSTRG.91072"; transcript_id "MSTRG.91072.178"; exon_number "9";
chr2	StringTie	exon	3558133	3558332	1000	-	.	gene_id "MSTRG.91072"; transcript_id "MSTRG.91072.178"; exon_number "10";
chr2	StringTie	transcript	3541351	3558378	1000	-	.	gene_id "MSTRG.91072"; transcript_id "MSTRG.91072.179";
chr2	StringTie	exon	3541351	3545510	1000	-	.	gene_id "MSTRG.91072"; transcript_id "MSTRG.91072.179"; exon_number "1";
chr2	StringTie	exon	3545753	3545871	1000	-	.	gene_id "MSTRG.91072"; transcript_id "MSTRG.91072.179"; exon_number "2";
chr2	StringTie	exon	3547931	3548055	1000	-	.	gene_id "MSTRG.91072"; transcript_id "MSTRG.91072.179"; exon_number "3";
chr2	StringTie	exon	3548640	3548720	1000	-	.	gene_id "MSTRG.91072"; transcript_id "MSTRG.91072.179"; exon_number "4";
chr2	StringTie	exon	3549058	3549112	1000	-	.	gene_id "MSTRG.91072"; transcript_id "MSTRG.91072.179"; exon_number "5";
chr2	StringTie	exon	3550373	3550472	1000	-	.	gene_id "MSTRG.91072"; transcript_id "MSTRG.91072.179"; exon_number "6";
chr2	StringTie	exon	3552144	3552308	1000	-	.	gene_id "MSTRG.91072"; transcript_id "MSTRG.91072.179"; exon_number "7";
chr2	StringTie	exon	3556789	3556904	1000	-	.	gene_id "MSTRG.91072"; transcript_id "MSTRG.91072.179"; exon_number "8";
chr2	StringTie	exon	3558133	3558378	1000	-	.	gene_id "MSTRG.91072"; transcript_id "MSTRG.91072.179"; exon_number "9";
chr2	StringTie	transcript	3497318	3558332	1000	-	.	gene_id "MSTRG.91072"; transcript_id "MSTRG.91072.18";
chr2	StringTie	exon	3497318	3499082	1000	-	.	gene_id "MSTRG.91072"; transcript_id "MSTRG.91072.18"; exon_number "1";
chr2	StringTie	exon	3500814	3500993	1000	-	.	gene_id "MSTRG.91072"; transcript_id "MSTRG.91072.18"; exon_number "2";
chr2	StringTie	exon	3513857	3513976	1000	-	.	gene_id "MSTRG.91072"; transcript_id "MSTRG.91072.18"; exon_number "3";
chr2	StringTie	exon	3534113	3534255	1000	-	.	gene_id "MSTRG.91072"; transcript_id "MSTRG.91072.18"; exon_number "4";
chr2	StringTie	exon	3536724	3536911	1000	-	.	gene_id "MSTRG.91072"; transcript_id "MSTRG.91072.18"; exon_number "5";
chr2	StringTie	exon	3545701	3545871	1000	-	.	gene_id "MSTRG.91072"; transcript_id "MSTRG.91072.18"; exon_number "6";
chr2	StringTie	exon	3547931	3550472	1000	-	.	gene_id "MSTRG.91072"; transcript_id "MSTRG.91072.18"; exon_number "7";
chr2	StringTie	exon	3552144	3552308	1000	-	.	gene_id "MSTRG.91072"; transcript_id "MSTRG.91072.18"; exon_number "8";
chr2	StringTie	exon	3556789	3556904	1000	-	.	gene_id "MSTRG.91072"; transcript_id "MSTRG.91072.18"; exon_number "9";
chr2	StringTie	exon	3557675	3557843	1000	-	.	gene_id "MSTRG.91072"; transcript_id "MSTRG.91072.18"; exon_number "10";
chr2	StringTie	exon	3558133	3558332	1000	-	.	gene_id "MSTRG.91072"; transcript_id "MSTRG.91072.18"; exon_number "11";
chr2	StringTie	transcript	3541354	3558332	1000	-	.	gene_id "MSTRG.91072"; transcript_id "MSTRG.91072.180";
chr2	StringTie	exon	3541354	3545510	1000	-	.	gene_id "MSTRG.91072"; transcript_id "MSTRG.91072.180"; exon_number "1";
chr2	StringTie	exon	3545701	3545840	1000	-	.	gene_id "MSTRG.91072"; transcript_id "MSTRG.91072.180"; exon_number "2";
chr2	StringTie	exon	3547931	3548055	1000	-	.	gene_id "MSTRG.91072"; transcript_id "MSTRG.91072.180"; exon_number "3";
chr2	StringTie	exon	3548640	3548724	1000	-	.	gene_id "MSTRG.91072"; transcript_id "MSTRG.91072.180"; exon_number "4";
chr2	StringTie	exon	3549058	3549112	1000	-	.	gene_id "MSTRG.91072"; transcript_id "MSTRG.91072.180"; exon_number "5";
chr2	StringTie	exon	3550373	3550472	1000	-	.	gene_id "MSTRG.91072"; transcript_id "MSTRG.91072.180"; exon_number "6";
chr2	StringTie	exon	3552144	3552308	1000	-	.	gene_id "MSTRG.91072"; transcript_id "MSTRG.91072.180"; exon_number "7";
chr2	StringTie	exon	3556789	3556904	1000	-	.	gene_id "MSTRG.91072"; transcript_id "MSTRG.91072.180"; exon_number "8";
chr2	StringTie	exon	3557675	3557843	1000	-	.	gene_id "MSTRG.91072"; transcript_id "MSTRG.91072.180"; exon_number "9";
chr2	StringTie	exon	3558133	3558332	1000	-	.	gene_id "MSTRG.91072"; transcript_id "MSTRG.91072.180"; exon_number "10";
chr2	StringTie	transcript	3541354	3558332	1000	-	.	gene_id "MSTRG.91072"; transcript_id "MSTRG.91072.181";
chr2	StringTie	exon	3541354	3545510	1000	-	.	gene_id "MSTRG.91072"; transcript_id "MSTRG.91072.181"; exon_number "1";
chr2	StringTie	exon	3545701	3545871	1000	-	.	gene_id "MSTRG.91072"; transcript_id "MSTRG.91072.181"; exon_number "2";
chr2	StringTie	exon	3547931	3548055	1000	-	.	gene_id "MSTRG.91072"; transcript_id "MSTRG.91072.181"; exon_number "3";
chr2	StringTie	exon	3548640	3548720	1000	-	.	gene_id "MSTRG.91072"; transcript_id "MSTRG.91072.181"; exon_number "4";
chr2	StringTie	exon	3549058	3549112	1000	-	.	gene_id "MSTRG.91072"; transcript_id "MSTRG.91072.181"; exon_number "5";
chr2	StringTie	exon	3550373	3550472	1000	-	.	gene_id "MSTRG.91072"; transcript_id "MSTRG.91072.181"; exon_number "6";
chr2	StringTie	exon	3552144	3552308	1000	-	.	gene_id "MSTRG.91072"; transcript_id "MSTRG.91072.181"; exon_number "7";
chr2	StringTie	exon	3556789	3556904	1000	-	.	gene_id "MSTRG.91072"; transcript_id "MSTRG.91072.181"; exon_number "8";
chr2	StringTie	exon	3557675	3557843	1000	-	.	gene_id "MSTRG.91072"; transcript_id "MSTRG.91072.181"; exon_number "9";
chr2	StringTie	exon	3558133	3558332	1000	-	.	gene_id "MSTRG.91072"; transcript_id "MSTRG.91072.181"; exon_number "10";
chr2	StringTie	transcript	3541427	3558414	1000	-	.	gene_id "MSTRG.91072"; transcript_id "MSTRG.91072.182";
chr2	StringTie	exon	3541427	3541959	1000	-	.	gene_id "MSTRG.91072"; transcript_id "MSTRG.91072.182"; exon_number "1";
chr2	StringTie	exon	3544866	3545871	1000	-	.	gene_id "MSTRG.91072"; transcript_id "MSTRG.91072.182"; exon_number "2";
chr2	StringTie	exon	3547931	3548055	1000	-	.	gene_id "MSTRG.91072"; transcript_id "MSTRG.91072.182"; exon_number "3";
chr2	StringTie	exon	3548640	3548724	1000	-	.	gene_id "MSTRG.91072"; transcript_id "MSTRG.91072.182"; exon_number "4";
chr2	StringTie	exon	3549058	3549112	1000	-	.	gene_id "MSTRG.91072"; transcript_id "MSTRG.91072.182"; exon_number "5";
chr2	StringTie	exon	3550373	3550472	1000	-	.	gene_id "MSTRG.91072"; transcript_id "MSTRG.91072.182"; exon_number "6";
chr2	StringTie	exon	3552144	3552308	1000	-	.	gene_id "MSTRG.91072"; transcript_id "MSTRG.91072.182"; exon_number "7";
chr2	StringTie	exon	3556789	3556904	1000	-	.	gene_id "MSTRG.91072"; transcript_id "MSTRG.91072.182"; exon_number "8";
chr2	StringTie	exon	3558133	3558414	1000	-	.	gene_id "MSTRG.91072"; transcript_id "MSTRG.91072.182"; exon_number "9";
chr2	StringTie	transcript	3541428	3558658	1000	-	.	gene_id "MSTRG.91072"; transcript_id "MSTRG.91072.183";
chr2	StringTie	exon	3541428	3545510	1000	-	.	gene_id "MSTRG.91072"; transcript_id "MSTRG.91072.183"; exon_number "1";
chr2	StringTie	exon	3545701	3545871	1000	-	.	gene_id "MSTRG.91072"; transcript_id "MSTRG.91072.183"; exon_number "2";
chr2	StringTie	exon	3547931	3548055	1000	-	.	gene_id "MSTRG.91072"; transcript_id "MSTRG.91072.183"; exon_number "3";
chr2	StringTie	exon	3548640	3548720	1000	-	.	gene_id "MSTRG.91072"; transcript_id "MSTRG.91072.183"; exon_number "4";
chr2	StringTie	exon	3549058	3549112	1000	-	.	gene_id "MSTRG.91072"; transcript_id "MSTRG.91072.183"; exon_number "5";
chr2	StringTie	exon	3550373	3550472	1000	-	.	gene_id "MSTRG.91072"; transcript_id "MSTRG.91072.183"; exon_number "6";
chr2	StringTie	exon	3552144	3552308	1000	-	.	gene_id "MSTRG.91072"; transcript_id "MSTRG.91072.183"; exon_number "7";
chr2	StringTie	exon	3556789	3556904	1000	-	.	gene_id "MSTRG.91072"; transcript_id "MSTRG.91072.183"; exon_number "8";
chr2	StringTie	exon	3558133	3558658	1000	-	.	gene_id "MSTRG.91072"; transcript_id "MSTRG.91072.183"; exon_number "9";
chr2	StringTie	transcript	3541428	3558344	1000	-	.	gene_id "MSTRG.91072"; transcript_id "MSTRG.91072.184";
chr2	StringTie	exon	3541428	3545510	1000	-	.	gene_id "MSTRG.91072"; transcript_id "MSTRG.91072.184"; exon_number "1";
chr2	StringTie	exon	3545701	3545871	1000	-	.	gene_id "MSTRG.91072"; transcript_id "MSTRG.91072.184"; exon_number "2";
chr2	StringTie	exon	3547931	3548055	1000	-	.	gene_id "MSTRG.91072"; transcript_id "MSTRG.91072.184"; exon_number "3";
chr2	StringTie	exon	3548640	3548724	1000	-	.	gene_id "MSTRG.91072"; transcript_id "MSTRG.91072.184"; exon_number "4";
chr2	StringTie	exon	3549058	3549112	1000	-	.	gene_id "MSTRG.91072"; transcript_id "MSTRG.91072.184"; exon_number "5";
chr2	StringTie	exon	3550396	3550472	1000	-	.	gene_id "MSTRG.91072"; transcript_id "MSTRG.91072.184"; exon_number "6";
chr2	StringTie	exon	3552144	3552308	1000	-	.	gene_id "MSTRG.91072"; transcript_id "MSTRG.91072.184"; exon_number "7";
chr2	StringTie	exon	3556789	3556904	1000	-	.	gene_id "MSTRG.91072"; transcript_id "MSTRG.91072.184"; exon_number "8";
chr2	StringTie	exon	3558133	3558344	1000	-	.	gene_id "MSTRG.91072"; transcript_id "MSTRG.91072.184"; exon_number "9";
chr2	StringTie	transcript	3541430	3558623	1000	-	.	gene_id "MSTRG.91072"; transcript_id "MSTRG.91072.185";
chr2	StringTie	exon	3541430	3545510	1000	-	.	gene_id "MSTRG.91072"; transcript_id "MSTRG.91072.185"; exon_number "1";
chr2	StringTie	exon	3545701	3545840	1000	-	.	gene_id "MSTRG.91072"; transcript_id "MSTRG.91072.185"; exon_number "2";
chr2	StringTie	exon	3547931	3548055	1000	-	.	gene_id "MSTRG.91072"; transcript_id "MSTRG.91072.185"; exon_number "3";
chr2	StringTie	exon	3548640	3548720	1000	-	.	gene_id "MSTRG.91072"; transcript_id "MSTRG.91072.185"; exon_number "4";
chr2	StringTie	exon	3549058	3549112	1000	-	.	gene_id "MSTRG.91072"; transcript_id "MSTRG.91072.185"; exon_number "5";
chr2	StringTie	exon	3550373	3550472	1000	-	.	gene_id "MSTRG.91072"; transcript_id "MSTRG.91072.185"; exon_number "6";
chr2	StringTie	exon	3552144	3552308	1000	-	.	gene_id "MSTRG.91072"; transcript_id "MSTRG.91072.185"; exon_number "7";
chr2	StringTie	exon	3556789	3556904	1000	-	.	gene_id "MSTRG.91072"; transcript_id "MSTRG.91072.185"; exon_number "8";
chr2	StringTie	exon	3558133	3558623	1000	-	.	gene_id "MSTRG.91072"; transcript_id "MSTRG.91072.185"; exon_number "9";
chr2	StringTie	transcript	3541430	3558344	1000	-	.	gene_id "MSTRG.91072"; transcript_id "MSTRG.91072.186";
chr2	StringTie	exon	3541430	3541985	1000	-	.	gene_id "MSTRG.91072"; transcript_id "MSTRG.91072.186"; exon_number "1";
chr2	StringTie	exon	3545701	3545871	1000	-	.	gene_id "MSTRG.91072"; transcript_id "MSTRG.91072.186"; exon_number "2";
chr2	StringTie	exon	3547931	3548055	1000	-	.	gene_id "MSTRG.91072"; transcript_id "MSTRG.91072.186"; exon_number "3";
chr2	StringTie	exon	3548640	3548724	1000	-	.	gene_id "MSTRG.91072"; transcript_id "MSTRG.91072.186"; exon_number "4";
chr2	StringTie	exon	3549058	3549112	1000	-	.	gene_id "MSTRG.91072"; transcript_id "MSTRG.91072.186"; exon_number "5";
chr2	StringTie	exon	3550373	3550472	1000	-	.	gene_id "MSTRG.91072"; transcript_id "MSTRG.91072.186"; exon_number "6";
chr2	StringTie	exon	3552144	3552308	1000	-	.	gene_id "MSTRG.91072"; transcript_id "MSTRG.91072.186"; exon_number "7";
chr2	StringTie	exon	3556789	3556904	1000	-	.	gene_id "MSTRG.91072"; transcript_id "MSTRG.91072.186"; exon_number "8";
chr2	StringTie	exon	3558133	3558344	1000	-	.	gene_id "MSTRG.91072"; transcript_id "MSTRG.91072.186"; exon_number "9";
chr2	StringTie	transcript	3541430	3558577	1000	-	.	gene_id "MSTRG.91072"; transcript_id "MSTRG.91072.187";
chr2	StringTie	exon	3541430	3545510	1000	-	.	gene_id "MSTRG.91072"; transcript_id "MSTRG.91072.187"; exon_number "1";
chr2	StringTie	exon	3545701	3545871	1000	-	.	gene_id "MSTRG.91072"; transcript_id "MSTRG.91072.187"; exon_number "2";
chr2	StringTie	exon	3547931	3548055	1000	-	.	gene_id "MSTRG.91072"; transcript_id "MSTRG.91072.187"; exon_number "3";
chr2	StringTie	exon	3548640	3548720	1000	-	.	gene_id "MSTRG.91072"; transcript_id "MSTRG.91072.187"; exon_number "4";
chr2	StringTie	exon	3549058	3549112	1000	-	.	gene_id "MSTRG.91072"; transcript_id "MSTRG.91072.187"; exon_number "5";
chr2	StringTie	exon	3550373	3550472	1000	-	.	gene_id "MSTRG.91072"; transcript_id "MSTRG.91072.187"; exon_number "6";
chr2	StringTie	exon	3552144	3552308	1000	-	.	gene_id "MSTRG.91072"; transcript_id "MSTRG.91072.187"; exon_number "7";
chr2	StringTie	exon	3556789	3556904	1000	-	.	gene_id "MSTRG.91072"; transcript_id "MSTRG.91072.187"; exon_number "8";
chr2	StringTie	exon	3557895	3558577	1000	-	.	gene_id "MSTRG.91072"; transcript_id "MSTRG.91072.187"; exon_number "9";
chr2	StringTie	transcript	3497319	3519584	1000	-	.	gene_id "MSTRG.91072"; transcript_id "MSTRG.91072.19";
chr2	StringTie	exon	3497319	3498421	1000	-	.	gene_id "MSTRG.91072"; transcript_id "MSTRG.91072.19"; exon_number "1";
chr2	StringTie	exon	3498471	3499082	1000	-	.	gene_id "MSTRG.91072"; transcript_id "MSTRG.91072.19"; exon_number "2";
chr2	StringTie	exon	3500814	3500993	1000	-	.	gene_id "MSTRG.91072"; transcript_id "MSTRG.91072.19"; exon_number "3";
chr2	StringTie	exon	3513857	3513976	1000	-	.	gene_id "MSTRG.91072"; transcript_id "MSTRG.91072.19"; exon_number "4";
chr2	StringTie	exon	3519368	3519584	1000	-	.	gene_id "MSTRG.91072"; transcript_id "MSTRG.91072.19"; exon_number "5";
chr2	StringTie	transcript	3545574	3548539	1000	-	.	gene_id "MSTRG.91072"; transcript_id "MSTRG.91072.190";
chr2	StringTie	exon	3545574	3545840	1000	-	.	gene_id "MSTRG.91072"; transcript_id "MSTRG.91072.190"; exon_number "1";
chr2	StringTie	exon	3547931	3548055	1000	-	.	gene_id "MSTRG.91072"; transcript_id "MSTRG.91072.190"; exon_number "2";
chr2	StringTie	exon	3548395	3548539	1000	-	.	gene_id "MSTRG.91072"; transcript_id "MSTRG.91072.190"; exon_number "3";
chr2	StringTie	transcript	3495938	3522111	1000	-	.	gene_id "MSTRG.91072"; transcript_id "MSTRG.91072.2";
chr2	StringTie	exon	3495938	3496165	1000	-	.	gene_id "MSTRG.91072"; transcript_id "MSTRG.91072.2"; exon_number "1";
chr2	StringTie	exon	3497671	3499082	1000	-	.	gene_id "MSTRG.91072"; transcript_id "MSTRG.91072.2"; exon_number "2";
chr2	StringTie	exon	3500814	3500993	1000	-	.	gene_id "MSTRG.91072"; transcript_id "MSTRG.91072.2"; exon_number "3";
chr2	StringTie	exon	3513857	3513976	1000	-	.	gene_id "MSTRG.91072"; transcript_id "MSTRG.91072.2"; exon_number "4";
chr2	StringTie	exon	3519368	3519821	1000	-	.	gene_id "MSTRG.91072"; transcript_id "MSTRG.91072.2"; exon_number "5";
chr2	StringTie	exon	3521297	3522111	1000	-	.	gene_id "MSTRG.91072"; transcript_id "MSTRG.91072.2"; exon_number "6";
chr2	StringTie	transcript	3497322	3521120	1000	-	.	gene_id "MSTRG.91072"; transcript_id "MSTRG.91072.20";
chr2	StringTie	exon	3497322	3499082	1000	-	.	gene_id "MSTRG.91072"; transcript_id "MSTRG.91072.20"; exon_number "1";
chr2	StringTie	exon	3500814	3500993	1000	-	.	gene_id "MSTRG.91072"; transcript_id "MSTRG.91072.20"; exon_number "2";
chr2	StringTie	exon	3513857	3513976	1000	-	.	gene_id "MSTRG.91072"; transcript_id "MSTRG.91072.20"; exon_number "3";
chr2	StringTie	exon	3519368	3519821	1000	-	.	gene_id "MSTRG.91072"; transcript_id "MSTRG.91072.20"; exon_number "4";
chr2	StringTie	exon	3521094	3521120	1000	-	.	gene_id "MSTRG.91072"; transcript_id "MSTRG.91072.20"; exon_number "5";
chr2	StringTie	transcript	3497327	3519223	1000	-	.	gene_id "MSTRG.91072"; transcript_id "MSTRG.91072.21";
chr2	StringTie	exon	3497327	3499082	1000	-	.	gene_id "MSTRG.91072"; transcript_id "MSTRG.91072.21"; exon_number "1";
chr2	StringTie	exon	3500814	3500993	1000	-	.	gene_id "MSTRG.91072"; transcript_id "MSTRG.91072.21"; exon_number "2";
chr2	StringTie	exon	3513857	3514862	1000	-	.	gene_id "MSTRG.91072"; transcript_id "MSTRG.91072.21"; exon_number "3";
chr2	StringTie	exon	3517640	3519223	1000	-	.	gene_id "MSTRG.91072"; transcript_id "MSTRG.91072.21"; exon_number "4";
chr2	StringTie	transcript	3497327	3518937	1000	-	.	gene_id "MSTRG.91072"; transcript_id "MSTRG.91072.22";
chr2	StringTie	exon	3497327	3499082	1000	-	.	gene_id "MSTRG.91072"; transcript_id "MSTRG.91072.22"; exon_number "1";
chr2	StringTie	exon	3500814	3500993	1000	-	.	gene_id "MSTRG.91072"; transcript_id "MSTRG.91072.22"; exon_number "2";
chr2	StringTie	exon	3513857	3513976	1000	-	.	gene_id "MSTRG.91072"; transcript_id "MSTRG.91072.22"; exon_number "3";
chr2	StringTie	exon	3514808	3514862	1000	-	.	gene_id "MSTRG.91072"; transcript_id "MSTRG.91072.22"; exon_number "4";
chr2	StringTie	exon	3518807	3518937	1000	-	.	gene_id "MSTRG.91072"; transcript_id "MSTRG.91072.22"; exon_number "5";
chr2	StringTie	transcript	3497327	3519676	1000	-	.	gene_id "MSTRG.91072"; transcript_id "MSTRG.91072.23";
chr2	StringTie	exon	3497327	3499070	1000	-	.	gene_id "MSTRG.91072"; transcript_id "MSTRG.91072.23"; exon_number "1";
chr2	StringTie	exon	3500814	3500987	1000	-	.	gene_id "MSTRG.91072"; transcript_id "MSTRG.91072.23"; exon_number "2";
chr2	StringTie	exon	3513857	3513976	1000	-	.	gene_id "MSTRG.91072"; transcript_id "MSTRG.91072.23"; exon_number "3";
chr2	StringTie	exon	3519368	3519676	1000	-	.	gene_id "MSTRG.91072"; transcript_id "MSTRG.91072.23"; exon_number "4";
chr2	StringTie	transcript	3497327	3518937	1000	-	.	gene_id "MSTRG.91072"; transcript_id "MSTRG.91072.24";
chr2	StringTie	exon	3497327	3499082	1000	-	.	gene_id "MSTRG.91072"; transcript_id "MSTRG.91072.24"; exon_number "1";
chr2	StringTie	exon	3500814	3500993	1000	-	.	gene_id "MSTRG.91072"; transcript_id "MSTRG.91072.24"; exon_number "2";
chr2	StringTie	exon	3513857	3513976	1000	-	.	gene_id "MSTRG.91072"; transcript_id "MSTRG.91072.24"; exon_number "3";
chr2	StringTie	exon	3514808	3514862	1000	-	.	gene_id "MSTRG.91072"; transcript_id "MSTRG.91072.24"; exon_number "4";
chr2	StringTie	exon	3517157	3518937	1000	-	.	gene_id "MSTRG.91072"; transcript_id "MSTRG.91072.24"; exon_number "5";
chr2	StringTie	transcript	3497327	3518937	1000	-	.	gene_id "MSTRG.91072"; transcript_id "MSTRG.91072.25";
chr2	StringTie	exon	3497327	3499082	1000	-	.	gene_id "MSTRG.91072"; transcript_id "MSTRG.91072.25"; exon_number "1";
chr2	StringTie	exon	3500814	3500993	1000	-	.	gene_id "MSTRG.91072"; transcript_id "MSTRG.91072.25"; exon_number "2";
chr2	StringTie	exon	3513857	3513976	1000	-	.	gene_id "MSTRG.91072"; transcript_id "MSTRG.91072.25"; exon_number "3";
chr2	StringTie	exon	3514808	3514909	1000	-	.	gene_id "MSTRG.91072"; transcript_id "MSTRG.91072.25"; exon_number "4";
chr2	StringTie	exon	3517640	3518937	1000	-	.	gene_id "MSTRG.91072"; transcript_id "MSTRG.91072.25"; exon_number "5";
chr2	StringTie	transcript	3497328	3504877	1000	-	.	gene_id "MSTRG.91072"; transcript_id "MSTRG.91072.26";
chr2	StringTie	exon	3497328	3499082	1000	-	.	gene_id "MSTRG.91072"; transcript_id "MSTRG.91072.26"; exon_number "1";
chr2	StringTie	exon	3500814	3500993	1000	-	.	gene_id "MSTRG.91072"; transcript_id "MSTRG.91072.26"; exon_number "2";
chr2	StringTie	exon	3504390	3504877	1000	-	.	gene_id "MSTRG.91072"; transcript_id "MSTRG.91072.26"; exon_number "3";
chr2	StringTie	transcript	3497328	3518998	1000	-	.	gene_id "MSTRG.91072"; transcript_id "MSTRG.91072.27";
chr2	StringTie	exon	3497328	3499082	1000	-	.	gene_id "MSTRG.91072"; transcript_id "MSTRG.91072.27"; exon_number "1";
chr2	StringTie	exon	3500814	3500993	1000	-	.	gene_id "MSTRG.91072"; transcript_id "MSTRG.91072.27"; exon_number "2";
chr2	StringTie	exon	3513857	3517738	1000	-	.	gene_id "MSTRG.91072"; transcript_id "MSTRG.91072.27"; exon_number "3";
chr2	StringTie	exon	3518763	3518998	1000	-	.	gene_id "MSTRG.91072"; transcript_id "MSTRG.91072.27"; exon_number "4";
chr2	StringTie	transcript	3497329	3536550	1000	-	.	gene_id "MSTRG.91072"; transcript_id "MSTRG.91072.28";
chr2	StringTie	exon	3497329	3499082	1000	-	.	gene_id "MSTRG.91072"; transcript_id "MSTRG.91072.28"; exon_number "1";
chr2	StringTie	exon	3500814	3500993	1000	-	.	gene_id "MSTRG.91072"; transcript_id "MSTRG.91072.28"; exon_number "2";
chr2	StringTie	exon	3513857	3513976	1000	-	.	gene_id "MSTRG.91072"; transcript_id "MSTRG.91072.28"; exon_number "3";
chr2	StringTie	exon	3534113	3534255	1000	-	.	gene_id "MSTRG.91072"; transcript_id "MSTRG.91072.28"; exon_number "4";
chr2	StringTie	exon	3536448	3536550	1000	-	.	gene_id "MSTRG.91072"; transcript_id "MSTRG.91072.28"; exon_number "5";
chr2	StringTie	transcript	3497329	3556068	1000	-	.	gene_id "MSTRG.91072"; transcript_id "MSTRG.91072.29";
chr2	StringTie	exon	3497329	3499082	1000	-	.	gene_id "MSTRG.91072"; transcript_id "MSTRG.91072.29"; exon_number "1";
chr2	StringTie	exon	3500814	3500993	1000	-	.	gene_id "MSTRG.91072"; transcript_id "MSTRG.91072.29"; exon_number "2";
chr2	StringTie	exon	3513857	3513976	1000	-	.	gene_id "MSTRG.91072"; transcript_id "MSTRG.91072.29"; exon_number "3";
chr2	StringTie	exon	3534113	3534255	1000	-	.	gene_id "MSTRG.91072"; transcript_id "MSTRG.91072.29"; exon_number "4";
chr2	StringTie	exon	3536198	3536313	1000	-	.	gene_id "MSTRG.91072"; transcript_id "MSTRG.91072.29"; exon_number "5";
chr2	StringTie	exon	3536724	3536911	1000	-	.	gene_id "MSTRG.91072"; transcript_id "MSTRG.91072.29"; exon_number "6";
chr2	StringTie	exon	3545701	3545840	1000	-	.	gene_id "MSTRG.91072"; transcript_id "MSTRG.91072.29"; exon_number "7";
chr2	StringTie	exon	3547931	3548055	1000	-	.	gene_id "MSTRG.91072"; transcript_id "MSTRG.91072.29"; exon_number "8";
chr2	StringTie	exon	3548640	3548720	1000	-	.	gene_id "MSTRG.91072"; transcript_id "MSTRG.91072.29"; exon_number "9";
chr2	StringTie	exon	3549058	3549112	1000	-	.	gene_id "MSTRG.91072"; transcript_id "MSTRG.91072.29"; exon_number "10";
chr2	StringTie	exon	3550373	3550472	1000	-	.	gene_id "MSTRG.91072"; transcript_id "MSTRG.91072.29"; exon_number "11";
chr2	StringTie	exon	3552144	3552308	1000	-	.	gene_id "MSTRG.91072"; transcript_id "MSTRG.91072.29"; exon_number "12";
chr2	StringTie	exon	3556049	3556068	1000	-	.	gene_id "MSTRG.91072"; transcript_id "MSTRG.91072.29"; exon_number "13";
chr2	StringTie	transcript	3496117	3520595	1000	-	.	gene_id "MSTRG.91072"; transcript_id "MSTRG.91072.3";
chr2	StringTie	exon	3496117	3496165	1000	-	.	gene_id "MSTRG.91072"; transcript_id "MSTRG.91072.3"; exon_number "1";
chr2	StringTie	exon	3497671	3499082	1000	-	.	gene_id "MSTRG.91072"; transcript_id "MSTRG.91072.3"; exon_number "2";
chr2	StringTie	exon	3500814	3500993	1000	-	.	gene_id "MSTRG.91072"; transcript_id "MSTRG.91072.3"; exon_number "3";
chr2	StringTie	exon	3513857	3513976	1000	-	.	gene_id "MSTRG.91072"; transcript_id "MSTRG.91072.3"; exon_number "4";
chr2	StringTie	exon	3519368	3519821	1000	-	.	gene_id "MSTRG.91072"; transcript_id "MSTRG.91072.3"; exon_number "5";
chr2	StringTie	exon	3520469	3520595	1000	-	.	gene_id "MSTRG.91072"; transcript_id "MSTRG.91072.3"; exon_number "6";
chr2	StringTie	transcript	3497334	3519543	1000	-	.	gene_id "MSTRG.91072"; transcript_id "MSTRG.91072.30";
chr2	StringTie	exon	3497334	3499082	1000	-	.	gene_id "MSTRG.91072"; transcript_id "MSTRG.91072.30"; exon_number "1";
chr2	StringTie	exon	3500814	3500993	1000	-	.	gene_id "MSTRG.91072"; transcript_id "MSTRG.91072.30"; exon_number "2";
chr2	StringTie	exon	3513857	3514862	1000	-	.	gene_id "MSTRG.91072"; transcript_id "MSTRG.91072.30"; exon_number "3";
chr2	StringTie	exon	3519368	3519543	1000	-	.	gene_id "MSTRG.91072"; transcript_id "MSTRG.91072.30"; exon_number "4";
chr2	StringTie	transcript	3497338	3517963	1000	-	.	gene_id "MSTRG.91072"; transcript_id "MSTRG.91072.31";
chr2	StringTie	exon	3497338	3499082	1000	-	.	gene_id "MSTRG.91072"; transcript_id "MSTRG.91072.31"; exon_number "1";
chr2	StringTie	exon	3500814	3500987	1000	-	.	gene_id "MSTRG.91072"; transcript_id "MSTRG.91072.31"; exon_number "2";
chr2	StringTie	exon	3513857	3513976	1000	-	.	gene_id "MSTRG.91072"; transcript_id "MSTRG.91072.31"; exon_number "3";
chr2	StringTie	exon	3514808	3515510	1000	-	.	gene_id "MSTRG.91072"; transcript_id "MSTRG.91072.31"; exon_number "4";
chr2	StringTie	exon	3515561	3517963	1000	-	.	gene_id "MSTRG.91072"; transcript_id "MSTRG.91072.31"; exon_number "5";
chr2	StringTie	transcript	3497339	3518921	1000	-	.	gene_id "MSTRG.91072"; transcript_id "MSTRG.91072.32";
chr2	StringTie	exon	3497339	3499082	1000	-	.	gene_id "MSTRG.91072"; transcript_id "MSTRG.91072.32"; exon_number "1";
chr2	StringTie	exon	3500814	3500993	1000	-	.	gene_id "MSTRG.91072"; transcript_id "MSTRG.91072.32"; exon_number "2";
chr2	StringTie	exon	3513857	3514862	1000	-	.	gene_id "MSTRG.91072"; transcript_id "MSTRG.91072.32"; exon_number "3";
chr2	StringTie	exon	3517157	3517738	1000	-	.	gene_id "MSTRG.91072"; transcript_id "MSTRG.91072.32"; exon_number "4";
chr2	StringTie	exon	3518807	3518921	1000	-	.	gene_id "MSTRG.91072"; transcript_id "MSTRG.91072.32"; exon_number "5";
chr2	StringTie	transcript	3497340	3558685	1000	-	.	gene_id "MSTRG.91072"; transcript_id "MSTRG.91072.33";
chr2	StringTie	exon	3497340	3499082	1000	-	.	gene_id "MSTRG.91072"; transcript_id "MSTRG.91072.33"; exon_number "1";
chr2	StringTie	exon	3500814	3500993	1000	-	.	gene_id "MSTRG.91072"; transcript_id "MSTRG.91072.33"; exon_number "2";
chr2	StringTie	exon	3513857	3513976	1000	-	.	gene_id "MSTRG.91072"; transcript_id "MSTRG.91072.33"; exon_number "3";
chr2	StringTie	exon	3534113	3534255	1000	-	.	gene_id "MSTRG.91072"; transcript_id "MSTRG.91072.33"; exon_number "4";
chr2	StringTie	exon	3536198	3536313	1000	-	.	gene_id "MSTRG.91072"; transcript_id "MSTRG.91072.33"; exon_number "5";
chr2	StringTie	exon	3536724	3536911	1000	-	.	gene_id "MSTRG.91072"; transcript_id "MSTRG.91072.33"; exon_number "6";
chr2	StringTie	exon	3545701	3545871	1000	-	.	gene_id "MSTRG.91072"; transcript_id "MSTRG.91072.33"; exon_number "7";
chr2	StringTie	exon	3547931	3548055	1000	-	.	gene_id "MSTRG.91072"; transcript_id "MSTRG.91072.33"; exon_number "8";
chr2	StringTie	exon	3548640	3548724	1000	-	.	gene_id "MSTRG.91072"; transcript_id "MSTRG.91072.33"; exon_number "9";
chr2	StringTie	exon	3549058	3549112	1000	-	.	gene_id "MSTRG.91072"; transcript_id "MSTRG.91072.33"; exon_number "10";
chr2	StringTie	exon	3550373	3550472	1000	-	.	gene_id "MSTRG.91072"; transcript_id "MSTRG.91072.33"; exon_number "11";
chr2	StringTie	exon	3552144	3552308	1000	-	.	gene_id "MSTRG.91072"; transcript_id "MSTRG.91072.33"; exon_number "12";
chr2	StringTie	exon	3556789	3556904	1000	-	.	gene_id "MSTRG.91072"; transcript_id "MSTRG.91072.33"; exon_number "13";
chr2	StringTie	exon	3558133	3558685	1000	-	.	gene_id "MSTRG.91072"; transcript_id "MSTRG.91072.33"; exon_number "14";
chr2	StringTie	transcript	3497340	3519733	1000	-	.	gene_id "MSTRG.91072"; transcript_id "MSTRG.91072.34";
chr2	StringTie	exon	3497340	3499082	1000	-	.	gene_id "MSTRG.91072"; transcript_id "MSTRG.91072.34"; exon_number "1";
chr2	StringTie	exon	3500814	3500993	1000	-	.	gene_id "MSTRG.91072"; transcript_id "MSTRG.91072.34"; exon_number "2";
chr2	StringTie	exon	3519368	3519733	1000	-	.	gene_id "MSTRG.91072"; transcript_id "MSTRG.91072.34"; exon_number "3";
chr2	StringTie	transcript	3497340	3519665	1000	-	.	gene_id "MSTRG.91072"; transcript_id "MSTRG.91072.35";
chr2	StringTie	exon	3497340	3499082	1000	-	.	gene_id "MSTRG.91072"; transcript_id "MSTRG.91072.35"; exon_number "1";
chr2	StringTie	exon	3500814	3500993	1000	-	.	gene_id "MSTRG.91072"; transcript_id "MSTRG.91072.35"; exon_number "2";
chr2	StringTie	exon	3513857	3513976	1000	-	.	gene_id "MSTRG.91072"; transcript_id "MSTRG.91072.35"; exon_number "3";
chr2	StringTie	exon	3519291	3519665	1000	-	.	gene_id "MSTRG.91072"; transcript_id "MSTRG.91072.35"; exon_number "4";
chr2	StringTie	transcript	3497341	3510770	1000	-	.	gene_id "MSTRG.91072"; transcript_id "MSTRG.91072.36";
chr2	StringTie	exon	3497341	3499082	1000	-	.	gene_id "MSTRG.91072"; transcript_id "MSTRG.91072.36"; exon_number "1";
chr2	StringTie	exon	3500814	3500993	1000	-	.	gene_id "MSTRG.91072"; transcript_id "MSTRG.91072.36"; exon_number "2";
chr2	StringTie	exon	3510751	3510770	1000	-	.	gene_id "MSTRG.91072"; transcript_id "MSTRG.91072.36"; exon_number "3";
chr2	StringTie	transcript	3497342	3514504	1000	-	.	gene_id "MSTRG.91072"; transcript_id "MSTRG.91072.37";
chr2	StringTie	exon	3497342	3499082	1000	-	.	gene_id "MSTRG.91072"; transcript_id "MSTRG.91072.37"; exon_number "1";
chr2	StringTie	exon	3500814	3500993	1000	-	.	gene_id "MSTRG.91072"; transcript_id "MSTRG.91072.37"; exon_number "2";
chr2	StringTie	exon	3513857	3513866	1000	-	.	gene_id "MSTRG.91072"; transcript_id "MSTRG.91072.37"; exon_number "3";
chr2	StringTie	exon	3513896	3514504	1000	-	.	gene_id "MSTRG.91072"; transcript_id "MSTRG.91072.37"; exon_number "4";
chr2	StringTie	transcript	3497372	3520287	1000	-	.	gene_id "MSTRG.91072"; transcript_id "MSTRG.91072.39";
chr2	StringTie	exon	3497372	3499082	1000	-	.	gene_id "MSTRG.91072"; transcript_id "MSTRG.91072.39"; exon_number "1";
chr2	StringTie	exon	3500862	3500993	1000	-	.	gene_id "MSTRG.91072"; transcript_id "MSTRG.91072.39"; exon_number "2";
chr2	StringTie	exon	3513857	3513976	1000	-	.	gene_id "MSTRG.91072"; transcript_id "MSTRG.91072.39"; exon_number "3";
chr2	StringTie	exon	3519368	3520287	1000	-	.	gene_id "MSTRG.91072"; transcript_id "MSTRG.91072.39"; exon_number "4";
chr2	StringTie	transcript	3496337	3518623	1000	-	.	gene_id "MSTRG.91072"; transcript_id "MSTRG.91072.4";
chr2	StringTie	exon	3496337	3498775	1000	-	.	gene_id "MSTRG.91072"; transcript_id "MSTRG.91072.4"; exon_number "1";
chr2	StringTie	exon	3498927	3499082	1000	-	.	gene_id "MSTRG.91072"; transcript_id "MSTRG.91072.4"; exon_number "2";
chr2	StringTie	exon	3500814	3500993	1000	-	.	gene_id "MSTRG.91072"; transcript_id "MSTRG.91072.4"; exon_number "3";
chr2	StringTie	exon	3513857	3515510	1000	-	.	gene_id "MSTRG.91072"; transcript_id "MSTRG.91072.4"; exon_number "4";
chr2	StringTie	exon	3515561	3518623	1000	-	.	gene_id "MSTRG.91072"; transcript_id "MSTRG.91072.4"; exon_number "5";
chr2	StringTie	transcript	3497388	3520595	1000	-	.	gene_id "MSTRG.91072"; transcript_id "MSTRG.91072.40";
chr2	StringTie	exon	3497388	3499082	1000	-	.	gene_id "MSTRG.91072"; transcript_id "MSTRG.91072.40"; exon_number "1";
chr2	StringTie	exon	3500814	3500993	1000	-	.	gene_id "MSTRG.91072"; transcript_id "MSTRG.91072.40"; exon_number "2";
chr2	StringTie	exon	3513857	3513976	1000	-	.	gene_id "MSTRG.91072"; transcript_id "MSTRG.91072.40"; exon_number "3";
chr2	StringTie	exon	3520469	3520595	1000	-	.	gene_id "MSTRG.91072"; transcript_id "MSTRG.91072.40"; exon_number "4";
chr2	StringTie	transcript	3497388	3520595	1000	-	.	gene_id "MSTRG.91072"; transcript_id "MSTRG.91072.41";
chr2	StringTie	exon	3497388	3499082	1000	-	.	gene_id "MSTRG.91072"; transcript_id "MSTRG.91072.41"; exon_number "1";
chr2	StringTie	exon	3500814	3500993	1000	-	.	gene_id "MSTRG.91072"; transcript_id "MSTRG.91072.41"; exon_number "2";
chr2	StringTie	exon	3513857	3513976	1000	-	.	gene_id "MSTRG.91072"; transcript_id "MSTRG.91072.41"; exon_number "3";
chr2	StringTie	exon	3520419	3520595	1000	-	.	gene_id "MSTRG.91072"; transcript_id "MSTRG.91072.41"; exon_number "4";
chr2	StringTie	transcript	3497399	3519052	1000	-	.	gene_id "MSTRG.91072"; transcript_id "MSTRG.91072.42";
chr2	StringTie	exon	3497399	3499082	1000	-	.	gene_id "MSTRG.91072"; transcript_id "MSTRG.91072.42"; exon_number "1";
chr2	StringTie	exon	3500814	3500993	1000	-	.	gene_id "MSTRG.91072"; transcript_id "MSTRG.91072.42"; exon_number "2";
chr2	StringTie	exon	3513857	3517738	1000	-	.	gene_id "MSTRG.91072"; transcript_id "MSTRG.91072.42"; exon_number "3";
chr2	StringTie	exon	3518807	3519052	1000	-	.	gene_id "MSTRG.91072"; transcript_id "MSTRG.91072.42"; exon_number "4";
chr2	StringTie	transcript	3497399	3519535	1000	-	.	gene_id "MSTRG.91072"; transcript_id "MSTRG.91072.43";
chr2	StringTie	exon	3497399	3498617	1000	-	.	gene_id "MSTRG.91072"; transcript_id "MSTRG.91072.43"; exon_number "1";
chr2	StringTie	exon	3498645	3499082	1000	-	.	gene_id "MSTRG.91072"; transcript_id "MSTRG.91072.43"; exon_number "2";
chr2	StringTie	exon	3500814	3500993	1000	-	.	gene_id "MSTRG.91072"; transcript_id "MSTRG.91072.43"; exon_number "3";
chr2	StringTie	exon	3513857	3513976	1000	-	.	gene_id "MSTRG.91072"; transcript_id "MSTRG.91072.43"; exon_number "4";
chr2	StringTie	exon	3519368	3519535	1000	-	.	gene_id "MSTRG.91072"; transcript_id "MSTRG.91072.43"; exon_number "5";
chr2	StringTie	transcript	3497409	3518941	1000	-	.	gene_id "MSTRG.91072"; transcript_id "MSTRG.91072.44";
chr2	StringTie	exon	3497409	3499082	1000	-	.	gene_id "MSTRG.91072"; transcript_id "MSTRG.91072.44"; exon_number "1";
chr2	StringTie	exon	3500814	3500993	1000	-	.	gene_id "MSTRG.91072"; transcript_id "MSTRG.91072.44"; exon_number "2";
chr2	StringTie	exon	3513857	3513976	1000	-	.	gene_id "MSTRG.91072"; transcript_id "MSTRG.91072.44"; exon_number "3";
chr2	StringTie	exon	3514808	3514862	1000	-	.	gene_id "MSTRG.91072"; transcript_id "MSTRG.91072.44"; exon_number "4";
chr2	StringTie	exon	3517640	3518941	1000	-	.	gene_id "MSTRG.91072"; transcript_id "MSTRG.91072.44"; exon_number "5";
chr2	StringTie	transcript	3497414	3518984	1000	-	.	gene_id "MSTRG.91072"; transcript_id "MSTRG.91072.45";
chr2	StringTie	exon	3497414	3499082	1000	-	.	gene_id "MSTRG.91072"; transcript_id "MSTRG.91072.45"; exon_number "1";
chr2	StringTie	exon	3500814	3500993	1000	-	.	gene_id "MSTRG.91072"; transcript_id "MSTRG.91072.45"; exon_number "2";
chr2	StringTie	exon	3513857	3513976	1000	-	.	gene_id "MSTRG.91072"; transcript_id "MSTRG.91072.45"; exon_number "3";
chr2	StringTie	exon	3514808	3514862	1000	-	.	gene_id "MSTRG.91072"; transcript_id "MSTRG.91072.45"; exon_number "4";
chr2	StringTie	exon	3517640	3517738	1000	-	.	gene_id "MSTRG.91072"; transcript_id "MSTRG.91072.45"; exon_number "5";
chr2	StringTie	exon	3518807	3518984	1000	-	.	gene_id "MSTRG.91072"; transcript_id "MSTRG.91072.45"; exon_number "6";
chr2	StringTie	transcript	3497903	3518863	1000	-	.	gene_id "MSTRG.91072"; transcript_id "MSTRG.91072.46";
chr2	StringTie	exon	3497903	3499082	1000	-	.	gene_id "MSTRG.91072"; transcript_id "MSTRG.91072.46"; exon_number "1";
chr2	StringTie	exon	3500814	3500993	1000	-	.	gene_id "MSTRG.91072"; transcript_id "MSTRG.91072.46"; exon_number "2";
chr2	StringTie	exon	3513857	3513976	1000	-	.	gene_id "MSTRG.91072"; transcript_id "MSTRG.91072.46"; exon_number "3";
chr2	StringTie	exon	3514808	3517738	1000	-	.	gene_id "MSTRG.91072"; transcript_id "MSTRG.91072.46"; exon_number "4";
chr2	StringTie	exon	3518807	3518863	1000	-	.	gene_id "MSTRG.91072"; transcript_id "MSTRG.91072.46"; exon_number "5";
chr2	StringTie	transcript	3497909	3518577	1000	-	.	gene_id "MSTRG.91072"; transcript_id "MSTRG.91072.47";
chr2	StringTie	exon	3497909	3499082	1000	-	.	gene_id "MSTRG.91072"; transcript_id "MSTRG.91072.47"; exon_number "1";
chr2	StringTie	exon	3500814	3500993	1000	-	.	gene_id "MSTRG.91072"; transcript_id "MSTRG.91072.47"; exon_number "2";
chr2	StringTie	exon	3513857	3513976	1000	-	.	gene_id "MSTRG.91072"; transcript_id "MSTRG.91072.47"; exon_number "3";
chr2	StringTie	exon	3514808	3515510	1000	-	.	gene_id "MSTRG.91072"; transcript_id "MSTRG.91072.47"; exon_number "4";
chr2	StringTie	exon	3515561	3517229	1000	-	.	gene_id "MSTRG.91072"; transcript_id "MSTRG.91072.47"; exon_number "5";
chr2	StringTie	exon	3518199	3518577	1000	-	.	gene_id "MSTRG.91072"; transcript_id "MSTRG.91072.47"; exon_number "6";
chr2	StringTie	transcript	3497913	3519733	1000	-	.	gene_id "MSTRG.91072"; transcript_id "MSTRG.91072.48";
chr2	StringTie	exon	3497913	3498817	1000	-	.	gene_id "MSTRG.91072"; transcript_id "MSTRG.91072.48"; exon_number "1";
chr2	StringTie	exon	3498876	3499082	1000	-	.	gene_id "MSTRG.91072"; transcript_id "MSTRG.91072.48"; exon_number "2";
chr2	StringTie	exon	3500814	3500993	1000	-	.	gene_id "MSTRG.91072"; transcript_id "MSTRG.91072.48"; exon_number "3";
chr2	StringTie	exon	3513857	3513976	1000	-	.	gene_id "MSTRG.91072"; transcript_id "MSTRG.91072.48"; exon_number "4";
chr2	StringTie	exon	3519368	3519733	1000	-	.	gene_id "MSTRG.91072"; transcript_id "MSTRG.91072.48"; exon_number "5";
chr2	StringTie	transcript	3497915	3518973	1000	-	.	gene_id "MSTRG.91072"; transcript_id "MSTRG.91072.49";
chr2	StringTie	exon	3497915	3499082	1000	-	.	gene_id "MSTRG.91072"; transcript_id "MSTRG.91072.49"; exon_number "1";
chr2	StringTie	exon	3500585	3500993	1000	-	.	gene_id "MSTRG.91072"; transcript_id "MSTRG.91072.49"; exon_number "2";
chr2	StringTie	exon	3513857	3513976	1000	-	.	gene_id "MSTRG.91072"; transcript_id "MSTRG.91072.49"; exon_number "3";
chr2	StringTie	exon	3518807	3518973	1000	-	.	gene_id "MSTRG.91072"; transcript_id "MSTRG.91072.49"; exon_number "4";
chr2	StringTie	transcript	3496382	3519690	1000	-	.	gene_id "MSTRG.91072"; transcript_id "MSTRG.91072.5";
chr2	StringTie	exon	3496382	3498775	1000	-	.	gene_id "MSTRG.91072"; transcript_id "MSTRG.91072.5"; exon_number "1";
chr2	StringTie	exon	3498927	3499082	1000	-	.	gene_id "MSTRG.91072"; transcript_id "MSTRG.91072.5"; exon_number "2";
chr2	StringTie	exon	3500814	3500993	1000	-	.	gene_id "MSTRG.91072"; transcript_id "MSTRG.91072.5"; exon_number "3";
chr2	StringTie	exon	3513857	3513976	1000	-	.	gene_id "MSTRG.91072"; transcript_id "MSTRG.91072.5"; exon_number "4";
chr2	StringTie	exon	3519368	3519690	1000	-	.	gene_id "MSTRG.91072"; transcript_id "MSTRG.91072.5"; exon_number "5";
chr2	StringTie	transcript	3497921	3518824	1000	-	.	gene_id "MSTRG.91072"; transcript_id "MSTRG.91072.50";
chr2	StringTie	exon	3497921	3499082	1000	-	.	gene_id "MSTRG.91072"; transcript_id "MSTRG.91072.50"; exon_number "1";
chr2	StringTie	exon	3500814	3500993	1000	-	.	gene_id "MSTRG.91072"; transcript_id "MSTRG.91072.50"; exon_number "2";
chr2	StringTie	exon	3513857	3513976	1000	-	.	gene_id "MSTRG.91072"; transcript_id "MSTRG.91072.50"; exon_number "3";
chr2	StringTie	exon	3514808	3517229	1000	-	.	gene_id "MSTRG.91072"; transcript_id "MSTRG.91072.50"; exon_number "4";
chr2	StringTie	exon	3518658	3518824	1000	-	.	gene_id "MSTRG.91072"; transcript_id "MSTRG.91072.50"; exon_number "5";
chr2	StringTie	transcript	3523346	3558561	1000	-	.	gene_id "MSTRG.91072"; transcript_id "MSTRG.91072.53";
chr2	StringTie	exon	3523346	3523414	1000	-	.	gene_id "MSTRG.91072"; transcript_id "MSTRG.91072.53"; exon_number "1";
chr2	StringTie	exon	3531952	3532310	1000	-	.	gene_id "MSTRG.91072"; transcript_id "MSTRG.91072.53"; exon_number "2";
chr2	StringTie	exon	3533108	3533190	1000	-	.	gene_id "MSTRG.91072"; transcript_id "MSTRG.91072.53"; exon_number "3";
chr2	StringTie	exon	3533711	3533909	1000	-	.	gene_id "MSTRG.91072"; transcript_id "MSTRG.91072.53"; exon_number "4";
chr2	StringTie	exon	3534113	3534255	1000	-	.	gene_id "MSTRG.91072"; transcript_id "MSTRG.91072.53"; exon_number "5";
chr2	StringTie	exon	3536198	3536313	1000	-	.	gene_id "MSTRG.91072"; transcript_id "MSTRG.91072.53"; exon_number "6";
chr2	StringTie	exon	3536724	3536911	1000	-	.	gene_id "MSTRG.91072"; transcript_id "MSTRG.91072.53"; exon_number "7";
chr2	StringTie	exon	3545701	3545871	1000	-	.	gene_id "MSTRG.91072"; transcript_id "MSTRG.91072.53"; exon_number "8";
chr2	StringTie	exon	3547931	3548055	1000	-	.	gene_id "MSTRG.91072"; transcript_id "MSTRG.91072.53"; exon_number "9";
chr2	StringTie	exon	3548640	3548724	1000	-	.	gene_id "MSTRG.91072"; transcript_id "MSTRG.91072.53"; exon_number "10";
chr2	StringTie	exon	3549058	3549112	1000	-	.	gene_id "MSTRG.91072"; transcript_id "MSTRG.91072.53"; exon_number "11";
chr2	StringTie	exon	3550373	3550472	1000	-	.	gene_id "MSTRG.91072"; transcript_id "MSTRG.91072.53"; exon_number "12";
chr2	StringTie	exon	3552144	3552308	1000	-	.	gene_id "MSTRG.91072"; transcript_id "MSTRG.91072.53"; exon_number "13";
chr2	StringTie	exon	3556789	3556904	1000	-	.	gene_id "MSTRG.91072"; transcript_id "MSTRG.91072.53"; exon_number "14";
chr2	StringTie	exon	3558133	3558561	1000	-	.	gene_id "MSTRG.91072"; transcript_id "MSTRG.91072.53"; exon_number "15";
chr2	StringTie	transcript	3529073	3558684	1000	-	.	gene_id "MSTRG.91072"; transcript_id "MSTRG.91072.54";
chr2	StringTie	exon	3529073	3532310	1000	-	.	gene_id "MSTRG.91072"; transcript_id "MSTRG.91072.54"; exon_number "1";
chr2	StringTie	exon	3534113	3534255	1000	-	.	gene_id "MSTRG.91072"; transcript_id "MSTRG.91072.54"; exon_number "2";
chr2	StringTie	exon	3536724	3536911	1000	-	.	gene_id "MSTRG.91072"; transcript_id "MSTRG.91072.54"; exon_number "3";
chr2	StringTie	exon	3545701	3545871	1000	-	.	gene_id "MSTRG.91072"; transcript_id "MSTRG.91072.54"; exon_number "4";
chr2	StringTie	exon	3547931	3548055	1000	-	.	gene_id "MSTRG.91072"; transcript_id "MSTRG.91072.54"; exon_number "5";
chr2	StringTie	exon	3548640	3548724	1000	-	.	gene_id "MSTRG.91072"; transcript_id "MSTRG.91072.54"; exon_number "6";
chr2	StringTie	exon	3549058	3549112	1000	-	.	gene_id "MSTRG.91072"; transcript_id "MSTRG.91072.54"; exon_number "7";
chr2	StringTie	exon	3550373	3550472	1000	-	.	gene_id "MSTRG.91072"; transcript_id "MSTRG.91072.54"; exon_number "8";
chr2	StringTie	exon	3552144	3552308	1000	-	.	gene_id "MSTRG.91072"; transcript_id "MSTRG.91072.54"; exon_number "9";
chr2	StringTie	exon	3556789	3556904	1000	-	.	gene_id "MSTRG.91072"; transcript_id "MSTRG.91072.54"; exon_number "10";
chr2	StringTie	exon	3558133	3558684	1000	-	.	gene_id "MSTRG.91072"; transcript_id "MSTRG.91072.54"; exon_number "11";
chr2	StringTie	transcript	3529679	3558682	1000	-	.	gene_id "MSTRG.91072"; transcript_id "MSTRG.91072.55";
chr2	StringTie	exon	3529679	3532310	1000	-	.	gene_id "MSTRG.91072"; transcript_id "MSTRG.91072.55"; exon_number "1";
chr2	StringTie	exon	3534113	3534255	1000	-	.	gene_id "MSTRG.91072"; transcript_id "MSTRG.91072.55"; exon_number "2";
chr2	StringTie	exon	3536198	3536313	1000	-	.	gene_id "MSTRG.91072"; transcript_id "MSTRG.91072.55"; exon_number "3";
chr2	StringTie	exon	3536724	3536911	1000	-	.	gene_id "MSTRG.91072"; transcript_id "MSTRG.91072.55"; exon_number "4";
chr2	StringTie	exon	3545701	3545871	1000	-	.	gene_id "MSTRG.91072"; transcript_id "MSTRG.91072.55"; exon_number "5";
chr2	StringTie	exon	3547931	3548055	1000	-	.	gene_id "MSTRG.91072"; transcript_id "MSTRG.91072.55"; exon_number "6";
chr2	StringTie	exon	3548640	3548720	1000	-	.	gene_id "MSTRG.91072"; transcript_id "MSTRG.91072.55"; exon_number "7";
chr2	StringTie	exon	3549058	3549112	1000	-	.	gene_id "MSTRG.91072"; transcript_id "MSTRG.91072.55"; exon_number "8";
chr2	StringTie	exon	3550373	3550472	1000	-	.	gene_id "MSTRG.91072"; transcript_id "MSTRG.91072.55"; exon_number "9";
chr2	StringTie	exon	3552144	3552308	1000	-	.	gene_id "MSTRG.91072"; transcript_id "MSTRG.91072.55"; exon_number "10";
chr2	StringTie	exon	3556789	3556904	1000	-	.	gene_id "MSTRG.91072"; transcript_id "MSTRG.91072.55"; exon_number "11";
chr2	StringTie	exon	3558133	3558682	1000	-	.	gene_id "MSTRG.91072"; transcript_id "MSTRG.91072.55"; exon_number "12";
chr2	StringTie	transcript	3530074	3559170	1000	-	.	gene_id "MSTRG.91072"; transcript_id "MSTRG.91072.56";
chr2	StringTie	exon	3530074	3532310	1000	-	.	gene_id "MSTRG.91072"; transcript_id "MSTRG.91072.56"; exon_number "1";
chr2	StringTie	exon	3534113	3534255	1000	-	.	gene_id "MSTRG.91072"; transcript_id "MSTRG.91072.56"; exon_number "2";
chr2	StringTie	exon	3536724	3536911	1000	-	.	gene_id "MSTRG.91072"; transcript_id "MSTRG.91072.56"; exon_number "3";
chr2	StringTie	exon	3545701	3545871	1000	-	.	gene_id "MSTRG.91072"; transcript_id "MSTRG.91072.56"; exon_number "4";
chr2	StringTie	exon	3547931	3548055	1000	-	.	gene_id "MSTRG.91072"; transcript_id "MSTRG.91072.56"; exon_number "5";
chr2	StringTie	exon	3548640	3548720	1000	-	.	gene_id "MSTRG.91072"; transcript_id "MSTRG.91072.56"; exon_number "6";
chr2	StringTie	exon	3549058	3549112	1000	-	.	gene_id "MSTRG.91072"; transcript_id "MSTRG.91072.56"; exon_number "7";
chr2	StringTie	exon	3550373	3550472	1000	-	.	gene_id "MSTRG.91072"; transcript_id "MSTRG.91072.56"; exon_number "8";
chr2	StringTie	exon	3552144	3552308	1000	-	.	gene_id "MSTRG.91072"; transcript_id "MSTRG.91072.56"; exon_number "9";
chr2	StringTie	exon	3556789	3556904	1000	-	.	gene_id "MSTRG.91072"; transcript_id "MSTRG.91072.56"; exon_number "10";
chr2	StringTie	exon	3558133	3559170	1000	-	.	gene_id "MSTRG.91072"; transcript_id "MSTRG.91072.56"; exon_number "11";
chr2	StringTie	transcript	3531367	3558389	1000	-	.	gene_id "MSTRG.91072"; transcript_id "MSTRG.91072.57";
chr2	StringTie	exon	3531367	3532310	1000	-	.	gene_id "MSTRG.91072"; transcript_id "MSTRG.91072.57"; exon_number "1";
chr2	StringTie	exon	3533108	3533190	1000	-	.	gene_id "MSTRG.91072"; transcript_id "MSTRG.91072.57"; exon_number "2";
chr2	StringTie	exon	3533711	3533909	1000	-	.	gene_id "MSTRG.91072"; transcript_id "MSTRG.91072.57"; exon_number "3";
chr2	StringTie	exon	3534113	3534255	1000	-	.	gene_id "MSTRG.91072"; transcript_id "MSTRG.91072.57"; exon_number "4";
chr2	StringTie	exon	3536198	3536313	1000	-	.	gene_id "MSTRG.91072"; transcript_id "MSTRG.91072.57"; exon_number "5";
chr2	StringTie	exon	3536724	3536911	1000	-	.	gene_id "MSTRG.91072"; transcript_id "MSTRG.91072.57"; exon_number "6";
chr2	StringTie	exon	3545380	3545840	1000	-	.	gene_id "MSTRG.91072"; transcript_id "MSTRG.91072.57"; exon_number "7";
chr2	StringTie	exon	3547931	3548055	1000	-	.	gene_id "MSTRG.91072"; transcript_id "MSTRG.91072.57"; exon_number "8";
chr2	StringTie	exon	3548640	3548724	1000	-	.	gene_id "MSTRG.91072"; transcript_id "MSTRG.91072.57"; exon_number "9";
chr2	StringTie	exon	3549058	3549112	1000	-	.	gene_id "MSTRG.91072"; transcript_id "MSTRG.91072.57"; exon_number "10";
chr2	StringTie	exon	3550373	3550472	1000	-	.	gene_id "MSTRG.91072"; transcript_id "MSTRG.91072.57"; exon_number "11";
chr2	StringTie	exon	3552144	3552308	1000	-	.	gene_id "MSTRG.91072"; transcript_id "MSTRG.91072.57"; exon_number "12";
chr2	StringTie	exon	3556789	3556904	1000	-	.	gene_id "MSTRG.91072"; transcript_id "MSTRG.91072.57"; exon_number "13";
chr2	StringTie	exon	3558133	3558389	1000	-	.	gene_id "MSTRG.91072"; transcript_id "MSTRG.91072.57"; exon_number "14";
chr2	StringTie	transcript	3531391	3558652	1000	-	.	gene_id "MSTRG.91072"; transcript_id "MSTRG.91072.58";
chr2	StringTie	exon	3531391	3532310	1000	-	.	gene_id "MSTRG.91072"; transcript_id "MSTRG.91072.58"; exon_number "1";
chr2	StringTie	exon	3533108	3533909	1000	-	.	gene_id "MSTRG.91072"; transcript_id "MSTRG.91072.58"; exon_number "2";
chr2	StringTie	exon	3534113	3534255	1000	-	.	gene_id "MSTRG.91072"; transcript_id "MSTRG.91072.58"; exon_number "3";
chr2	StringTie	exon	3536198	3536313	1000	-	.	gene_id "MSTRG.91072"; transcript_id "MSTRG.91072.58"; exon_number "4";
chr2	StringTie	exon	3536724	3536911	1000	-	.	gene_id "MSTRG.91072"; transcript_id "MSTRG.91072.58"; exon_number "5";
chr2	StringTie	exon	3545701	3545871	1000	-	.	gene_id "MSTRG.91072"; transcript_id "MSTRG.91072.58"; exon_number "6";
chr2	StringTie	exon	3547931	3548055	1000	-	.	gene_id "MSTRG.91072"; transcript_id "MSTRG.91072.58"; exon_number "7";
chr2	StringTie	exon	3548640	3548720	1000	-	.	gene_id "MSTRG.91072"; transcript_id "MSTRG.91072.58"; exon_number "8";
chr2	StringTie	exon	3549058	3549112	1000	-	.	gene_id "MSTRG.91072"; transcript_id "MSTRG.91072.58"; exon_number "9";
chr2	StringTie	exon	3550373	3550472	1000	-	.	gene_id "MSTRG.91072"; transcript_id "MSTRG.91072.58"; exon_number "10";
chr2	StringTie	exon	3552144	3552308	1000	-	.	gene_id "MSTRG.91072"; transcript_id "MSTRG.91072.58"; exon_number "11";
chr2	StringTie	exon	3556789	3556904	1000	-	.	gene_id "MSTRG.91072"; transcript_id "MSTRG.91072.58"; exon_number "12";
chr2	StringTie	exon	3558133	3558652	1000	-	.	gene_id "MSTRG.91072"; transcript_id "MSTRG.91072.58"; exon_number "13";
chr2	StringTie	transcript	3531401	3558662	1000	-	.	gene_id "MSTRG.91072"; transcript_id "MSTRG.91072.59";
chr2	StringTie	exon	3531401	3532310	1000	-	.	gene_id "MSTRG.91072"; transcript_id "MSTRG.91072.59"; exon_number "1";
chr2	StringTie	exon	3534113	3534255	1000	-	.	gene_id "MSTRG.91072"; transcript_id "MSTRG.91072.59"; exon_number "2";
chr2	StringTie	exon	3536724	3536911	1000	-	.	gene_id "MSTRG.91072"; transcript_id "MSTRG.91072.59"; exon_number "3";
chr2	StringTie	exon	3545701	3545871	1000	-	.	gene_id "MSTRG.91072"; transcript_id "MSTRG.91072.59"; exon_number "4";
chr2	StringTie	exon	3547931	3548055	1000	-	.	gene_id "MSTRG.91072"; transcript_id "MSTRG.91072.59"; exon_number "5";
chr2	StringTie	exon	3548640	3548720	1000	-	.	gene_id "MSTRG.91072"; transcript_id "MSTRG.91072.59"; exon_number "6";
chr2	StringTie	exon	3549058	3549112	1000	-	.	gene_id "MSTRG.91072"; transcript_id "MSTRG.91072.59"; exon_number "7";
chr2	StringTie	exon	3550373	3550472	1000	-	.	gene_id "MSTRG.91072"; transcript_id "MSTRG.91072.59"; exon_number "8";
chr2	StringTie	exon	3552144	3552308	1000	-	.	gene_id "MSTRG.91072"; transcript_id "MSTRG.91072.59"; exon_number "9";
chr2	StringTie	exon	3556789	3556904	1000	-	.	gene_id "MSTRG.91072"; transcript_id "MSTRG.91072.59"; exon_number "10";
chr2	StringTie	exon	3557895	3558662	1000	-	.	gene_id "MSTRG.91072"; transcript_id "MSTRG.91072.59"; exon_number "11";
chr2	StringTie	transcript	3497305	3519696	1000	-	.	gene_id "MSTRG.91072"; transcript_id "MSTRG.91072.6";
chr2	StringTie	exon	3497305	3499082	1000	-	.	gene_id "MSTRG.91072"; transcript_id "MSTRG.91072.6"; exon_number "1";
chr2	StringTie	exon	3500814	3500993	1000	-	.	gene_id "MSTRG.91072"; transcript_id "MSTRG.91072.6"; exon_number "2";
chr2	StringTie	exon	3513857	3515510	1000	-	.	gene_id "MSTRG.91072"; transcript_id "MSTRG.91072.6"; exon_number "3";
chr2	StringTie	exon	3515561	3517738	1000	-	.	gene_id "MSTRG.91072"; transcript_id "MSTRG.91072.6"; exon_number "4";
chr2	StringTie	exon	3519368	3519696	1000	-	.	gene_id "MSTRG.91072"; transcript_id "MSTRG.91072.6"; exon_number "5";
chr2	StringTie	transcript	3531404	3558773	1000	-	.	gene_id "MSTRG.91072"; transcript_id "MSTRG.91072.60";
chr2	StringTie	exon	3531404	3532310	1000	-	.	gene_id "MSTRG.91072"; transcript_id "MSTRG.91072.60"; exon_number "1";
chr2	StringTie	exon	3533108	3533190	1000	-	.	gene_id "MSTRG.91072"; transcript_id "MSTRG.91072.60"; exon_number "2";
chr2	StringTie	exon	3533711	3533909	1000	-	.	gene_id "MSTRG.91072"; transcript_id "MSTRG.91072.60"; exon_number "3";
chr2	StringTie	exon	3534113	3534255	1000	-	.	gene_id "MSTRG.91072"; transcript_id "MSTRG.91072.60"; exon_number "4";
chr2	StringTie	exon	3536724	3536911	1000	-	.	gene_id "MSTRG.91072"; transcript_id "MSTRG.91072.60"; exon_number "5";
chr2	StringTie	exon	3545701	3545871	1000	-	.	gene_id "MSTRG.91072"; transcript_id "MSTRG.91072.60"; exon_number "6";
chr2	StringTie	exon	3547931	3548055	1000	-	.	gene_id "MSTRG.91072"; transcript_id "MSTRG.91072.60"; exon_number "7";
chr2	StringTie	exon	3548640	3548720	1000	-	.	gene_id "MSTRG.91072"; transcript_id "MSTRG.91072.60"; exon_number "8";
chr2	StringTie	exon	3549058	3549112	1000	-	.	gene_id "MSTRG.91072"; transcript_id "MSTRG.91072.60"; exon_number "9";
chr2	StringTie	exon	3550373	3550472	1000	-	.	gene_id "MSTRG.91072"; transcript_id "MSTRG.91072.60"; exon_number "10";
chr2	StringTie	exon	3552144	3552308	1000	-	.	gene_id "MSTRG.91072"; transcript_id "MSTRG.91072.60"; exon_number "11";
chr2	StringTie	exon	3556789	3556904	1000	-	.	gene_id "MSTRG.91072"; transcript_id "MSTRG.91072.60"; exon_number "12";
chr2	StringTie	exon	3558133	3558773	1000	-	.	gene_id "MSTRG.91072"; transcript_id "MSTRG.91072.60"; exon_number "13";
chr2	StringTie	transcript	3531452	3558617	1000	-	.	gene_id "MSTRG.91072"; transcript_id "MSTRG.91072.61";
chr2	StringTie	exon	3531452	3532310	1000	-	.	gene_id "MSTRG.91072"; transcript_id "MSTRG.91072.61"; exon_number "1";
chr2	StringTie	exon	3533108	3533190	1000	-	.	gene_id "MSTRG.91072"; transcript_id "MSTRG.91072.61"; exon_number "2";
chr2	StringTie	exon	3533711	3533909	1000	-	.	gene_id "MSTRG.91072"; transcript_id "MSTRG.91072.61"; exon_number "3";
chr2	StringTie	exon	3534113	3534255	1000	-	.	gene_id "MSTRG.91072"; transcript_id "MSTRG.91072.61"; exon_number "4";
chr2	StringTie	exon	3536198	3536313	1000	-	.	gene_id "MSTRG.91072"; transcript_id "MSTRG.91072.61"; exon_number "5";
chr2	StringTie	exon	3536724	3536911	1000	-	.	gene_id "MSTRG.91072"; transcript_id "MSTRG.91072.61"; exon_number "6";
chr2	StringTie	exon	3545380	3545871	1000	-	.	gene_id "MSTRG.91072"; transcript_id "MSTRG.91072.61"; exon_number "7";
chr2	StringTie	exon	3547931	3548055	1000	-	.	gene_id "MSTRG.91072"; transcript_id "MSTRG.91072.61"; exon_number "8";
chr2	StringTie	exon	3548640	3548724	1000	-	.	gene_id "MSTRG.91072"; transcript_id "MSTRG.91072.61"; exon_number "9";
chr2	StringTie	exon	3549058	3549112	1000	-	.	gene_id "MSTRG.91072"; transcript_id "MSTRG.91072.61"; exon_number "10";
chr2	StringTie	exon	3550373	3550472	1000	-	.	gene_id "MSTRG.91072"; transcript_id "MSTRG.91072.61"; exon_number "11";
chr2	StringTie	exon	3552144	3552308	1000	-	.	gene_id "MSTRG.91072"; transcript_id "MSTRG.91072.61"; exon_number "12";
chr2	StringTie	exon	3556789	3556904	1000	-	.	gene_id "MSTRG.91072"; transcript_id "MSTRG.91072.61"; exon_number "13";
chr2	StringTie	exon	3558133	3558617	1000	-	.	gene_id "MSTRG.91072"; transcript_id "MSTRG.91072.61"; exon_number "14";
chr2	StringTie	transcript	3531526	3558658	1000	-	.	gene_id "MSTRG.91072"; transcript_id "MSTRG.91072.62";
chr2	StringTie	exon	3531526	3532310	1000	-	.	gene_id "MSTRG.91072"; transcript_id "MSTRG.91072.62"; exon_number "1";
chr2	StringTie	exon	3533711	3533909	1000	-	.	gene_id "MSTRG.91072"; transcript_id "MSTRG.91072.62"; exon_number "2";
chr2	StringTie	exon	3534113	3534255	1000	-	.	gene_id "MSTRG.91072"; transcript_id "MSTRG.91072.62"; exon_number "3";
chr2	StringTie	exon	3536198	3536313	1000	-	.	gene_id "MSTRG.91072"; transcript_id "MSTRG.91072.62"; exon_number "4";
chr2	StringTie	exon	3536724	3536911	1000	-	.	gene_id "MSTRG.91072"; transcript_id "MSTRG.91072.62"; exon_number "5";
chr2	StringTie	exon	3545701	3545871	1000	-	.	gene_id "MSTRG.91072"; transcript_id "MSTRG.91072.62"; exon_number "6";
chr2	StringTie	exon	3547931	3548055	1000	-	.	gene_id "MSTRG.91072"; transcript_id "MSTRG.91072.62"; exon_number "7";
chr2	StringTie	exon	3548640	3548724	1000	-	.	gene_id "MSTRG.91072"; transcript_id "MSTRG.91072.62"; exon_number "8";
chr2	StringTie	exon	3549058	3549112	1000	-	.	gene_id "MSTRG.91072"; transcript_id "MSTRG.91072.62"; exon_number "9";
chr2	StringTie	exon	3550373	3550472	1000	-	.	gene_id "MSTRG.91072"; transcript_id "MSTRG.91072.62"; exon_number "10";
chr2	StringTie	exon	3552144	3552308	1000	-	.	gene_id "MSTRG.91072"; transcript_id "MSTRG.91072.62"; exon_number "11";
chr2	StringTie	exon	3556789	3556904	1000	-	.	gene_id "MSTRG.91072"; transcript_id "MSTRG.91072.62"; exon_number "12";
chr2	StringTie	exon	3558133	3558658	1000	-	.	gene_id "MSTRG.91072"; transcript_id "MSTRG.91072.62"; exon_number "13";
chr2	StringTie	transcript	3531531	3536649	1000	-	.	gene_id "MSTRG.91072"; transcript_id "MSTRG.91072.63";
chr2	StringTie	exon	3531531	3532310	1000	-	.	gene_id "MSTRG.91072"; transcript_id "MSTRG.91072.63"; exon_number "1";
chr2	StringTie	exon	3533108	3533190	1000	-	.	gene_id "MSTRG.91072"; transcript_id "MSTRG.91072.63"; exon_number "2";
chr2	StringTie	exon	3534113	3534255	1000	-	.	gene_id "MSTRG.91072"; transcript_id "MSTRG.91072.63"; exon_number "3";
chr2	StringTie	exon	3536448	3536649	1000	-	.	gene_id "MSTRG.91072"; transcript_id "MSTRG.91072.63"; exon_number "4";
chr2	StringTie	transcript	3531542	3558658	1000	-	.	gene_id "MSTRG.91072"; transcript_id "MSTRG.91072.64";
chr2	StringTie	exon	3531542	3532310	1000	-	.	gene_id "MSTRG.91072"; transcript_id "MSTRG.91072.64"; exon_number "1";
chr2	StringTie	exon	3534113	3534255	1000	-	.	gene_id "MSTRG.91072"; transcript_id "MSTRG.91072.64"; exon_number "2";
chr2	StringTie	exon	3536724	3536911	1000	-	.	gene_id "MSTRG.91072"; transcript_id "MSTRG.91072.64"; exon_number "3";
chr2	StringTie	exon	3545701	3545840	1000	-	.	gene_id "MSTRG.91072"; transcript_id "MSTRG.91072.64"; exon_number "4";
chr2	StringTie	exon	3547931	3548055	1000	-	.	gene_id "MSTRG.91072"; transcript_id "MSTRG.91072.64"; exon_number "5";
chr2	StringTie	exon	3548640	3548720	1000	-	.	gene_id "MSTRG.91072"; transcript_id "MSTRG.91072.64"; exon_number "6";
chr2	StringTie	exon	3549058	3549112	1000	-	.	gene_id "MSTRG.91072"; transcript_id "MSTRG.91072.64"; exon_number "7";
chr2	StringTie	exon	3550373	3550472	1000	-	.	gene_id "MSTRG.91072"; transcript_id "MSTRG.91072.64"; exon_number "8";
chr2	StringTie	exon	3552144	3552308	1000	-	.	gene_id "MSTRG.91072"; transcript_id "MSTRG.91072.64"; exon_number "9";
chr2	StringTie	exon	3556789	3556904	1000	-	.	gene_id "MSTRG.91072"; transcript_id "MSTRG.91072.64"; exon_number "10";
chr2	StringTie	exon	3558133	3558658	1000	-	.	gene_id "MSTRG.91072"; transcript_id "MSTRG.91072.64"; exon_number "11";
chr2	StringTie	transcript	3531552	3558360	1000	-	.	gene_id "MSTRG.91072"; transcript_id "MSTRG.91072.65";
chr2	StringTie	exon	3531552	3532310	1000	-	.	gene_id "MSTRG.91072"; transcript_id "MSTRG.91072.65"; exon_number "1";
chr2	StringTie	exon	3534113	3534255	1000	-	.	gene_id "MSTRG.91072"; transcript_id "MSTRG.91072.65"; exon_number "2";
chr2	StringTie	exon	3536198	3536313	1000	-	.	gene_id "MSTRG.91072"; transcript_id "MSTRG.91072.65"; exon_number "3";
chr2	StringTie	exon	3536724	3536911	1000	-	.	gene_id "MSTRG.91072"; transcript_id "MSTRG.91072.65"; exon_number "4";
chr2	StringTie	exon	3545701	3545840	1000	-	.	gene_id "MSTRG.91072"; transcript_id "MSTRG.91072.65"; exon_number "5";
chr2	StringTie	exon	3547931	3548055	1000	-	.	gene_id "MSTRG.91072"; transcript_id "MSTRG.91072.65"; exon_number "6";
chr2	StringTie	exon	3548640	3548720	1000	-	.	gene_id "MSTRG.91072"; transcript_id "MSTRG.91072.65"; exon_number "7";
chr2	StringTie	exon	3549058	3549112	1000	-	.	gene_id "MSTRG.91072"; transcript_id "MSTRG.91072.65"; exon_number "8";
chr2	StringTie	exon	3550373	3550472	1000	-	.	gene_id "MSTRG.91072"; transcript_id "MSTRG.91072.65"; exon_number "9";
chr2	StringTie	exon	3552144	3552308	1000	-	.	gene_id "MSTRG.91072"; transcript_id "MSTRG.91072.65"; exon_number "10";
chr2	StringTie	exon	3556789	3556904	1000	-	.	gene_id "MSTRG.91072"; transcript_id "MSTRG.91072.65"; exon_number "11";
chr2	StringTie	exon	3558133	3558360	1000	-	.	gene_id "MSTRG.91072"; transcript_id "MSTRG.91072.65"; exon_number "12";
chr2	StringTie	transcript	3531553	3558400	1000	-	.	gene_id "MSTRG.91072"; transcript_id "MSTRG.91072.66";
chr2	StringTie	exon	3531553	3532310	1000	-	.	gene_id "MSTRG.91072"; transcript_id "MSTRG.91072.66"; exon_number "1";
chr2	StringTie	exon	3534113	3534255	1000	-	.	gene_id "MSTRG.91072"; transcript_id "MSTRG.91072.66"; exon_number "2";
chr2	StringTie	exon	3536448	3536911	1000	-	.	gene_id "MSTRG.91072"; transcript_id "MSTRG.91072.66"; exon_number "3";
chr2	StringTie	exon	3545701	3545871	1000	-	.	gene_id "MSTRG.91072"; transcript_id "MSTRG.91072.66"; exon_number "4";
chr2	StringTie	exon	3547931	3548055	1000	-	.	gene_id "MSTRG.91072"; transcript_id "MSTRG.91072.66"; exon_number "5";
chr2	StringTie	exon	3548640	3548724	1000	-	.	gene_id "MSTRG.91072"; transcript_id "MSTRG.91072.66"; exon_number "6";
chr2	StringTie	exon	3549058	3549112	1000	-	.	gene_id "MSTRG.91072"; transcript_id "MSTRG.91072.66"; exon_number "7";
chr2	StringTie	exon	3550373	3550472	1000	-	.	gene_id "MSTRG.91072"; transcript_id "MSTRG.91072.66"; exon_number "8";
chr2	StringTie	exon	3552144	3552308	1000	-	.	gene_id "MSTRG.91072"; transcript_id "MSTRG.91072.66"; exon_number "9";
chr2	StringTie	exon	3556789	3556904	1000	-	.	gene_id "MSTRG.91072"; transcript_id "MSTRG.91072.66"; exon_number "10";
chr2	StringTie	exon	3558133	3558400	1000	-	.	gene_id "MSTRG.91072"; transcript_id "MSTRG.91072.66"; exon_number "11";
chr2	StringTie	transcript	3531575	3558399	1000	-	.	gene_id "MSTRG.91072"; transcript_id "MSTRG.91072.67";
chr2	StringTie	exon	3531575	3532310	1000	-	.	gene_id "MSTRG.91072"; transcript_id "MSTRG.91072.67"; exon_number "1";
chr2	StringTie	exon	3533108	3533848	1000	-	.	gene_id "MSTRG.91072"; transcript_id "MSTRG.91072.67"; exon_number "2";
chr2	StringTie	exon	3534113	3534255	1000	-	.	gene_id "MSTRG.91072"; transcript_id "MSTRG.91072.67"; exon_number "3";
chr2	StringTie	exon	3536198	3536313	1000	-	.	gene_id "MSTRG.91072"; transcript_id "MSTRG.91072.67"; exon_number "4";
chr2	StringTie	exon	3536724	3536911	1000	-	.	gene_id "MSTRG.91072"; transcript_id "MSTRG.91072.67"; exon_number "5";
chr2	StringTie	exon	3545701	3545871	1000	-	.	gene_id "MSTRG.91072"; transcript_id "MSTRG.91072.67"; exon_number "6";
chr2	StringTie	exon	3547931	3548720	1000	-	.	gene_id "MSTRG.91072"; transcript_id "MSTRG.91072.67"; exon_number "7";
chr2	StringTie	exon	3549058	3549112	1000	-	.	gene_id "MSTRG.91072"; transcript_id "MSTRG.91072.67"; exon_number "8";
chr2	StringTie	exon	3550373	3550472	1000	-	.	gene_id "MSTRG.91072"; transcript_id "MSTRG.91072.67"; exon_number "9";
chr2	StringTie	exon	3552172	3552308	1000	-	.	gene_id "MSTRG.91072"; transcript_id "MSTRG.91072.67"; exon_number "10";
chr2	StringTie	exon	3556789	3556904	1000	-	.	gene_id "MSTRG.91072"; transcript_id "MSTRG.91072.67"; exon_number "11";
chr2	StringTie	exon	3558133	3558399	1000	-	.	gene_id "MSTRG.91072"; transcript_id "MSTRG.91072.67"; exon_number "12";
chr2	StringTie	transcript	3531578	3558345	1000	-	.	gene_id "MSTRG.91072"; transcript_id "MSTRG.91072.68";
chr2	StringTie	exon	3531578	3532310	1000	-	.	gene_id "MSTRG.91072"; transcript_id "MSTRG.91072.68"; exon_number "1";
chr2	StringTie	exon	3533108	3534255	1000	-	.	gene_id "MSTRG.91072"; transcript_id "MSTRG.91072.68"; exon_number "2";
chr2	StringTie	exon	3536198	3536313	1000	-	.	gene_id "MSTRG.91072"; transcript_id "MSTRG.91072.68"; exon_number "3";
chr2	StringTie	exon	3536724	3537157	1000	-	.	gene_id "MSTRG.91072"; transcript_id "MSTRG.91072.68"; exon_number "4";
chr2	StringTie	exon	3545701	3545871	1000	-	.	gene_id "MSTRG.91072"; transcript_id "MSTRG.91072.68"; exon_number "5";
chr2	StringTie	exon	3547931	3548055	1000	-	.	gene_id "MSTRG.91072"; transcript_id "MSTRG.91072.68"; exon_number "6";
chr2	StringTie	exon	3548640	3548720	1000	-	.	gene_id "MSTRG.91072"; transcript_id "MSTRG.91072.68"; exon_number "7";
chr2	StringTie	exon	3549058	3549112	1000	-	.	gene_id "MSTRG.91072"; transcript_id "MSTRG.91072.68"; exon_number "8";
chr2	StringTie	exon	3550373	3550472	1000	-	.	gene_id "MSTRG.91072"; transcript_id "MSTRG.91072.68"; exon_number "9";
chr2	StringTie	exon	3552144	3552308	1000	-	.	gene_id "MSTRG.91072"; transcript_id "MSTRG.91072.68"; exon_number "10";
chr2	StringTie	exon	3556049	3556162	1000	-	.	gene_id "MSTRG.91072"; transcript_id "MSTRG.91072.68"; exon_number "11";
chr2	StringTie	exon	3556789	3556904	1000	-	.	gene_id "MSTRG.91072"; transcript_id "MSTRG.91072.68"; exon_number "12";
chr2	StringTie	exon	3558133	3558345	1000	-	.	gene_id "MSTRG.91072"; transcript_id "MSTRG.91072.68"; exon_number "13";
chr2	StringTie	transcript	3531586	3558651	1000	-	.	gene_id "MSTRG.91072"; transcript_id "MSTRG.91072.69";
chr2	StringTie	exon	3531586	3532310	1000	-	.	gene_id "MSTRG.91072"; transcript_id "MSTRG.91072.69"; exon_number "1";
chr2	StringTie	exon	3534113	3534255	1000	-	.	gene_id "MSTRG.91072"; transcript_id "MSTRG.91072.69"; exon_number "2";
chr2	StringTie	exon	3536724	3536911	1000	-	.	gene_id "MSTRG.91072"; transcript_id "MSTRG.91072.69"; exon_number "3";
chr2	StringTie	exon	3545701	3545871	1000	-	.	gene_id "MSTRG.91072"; transcript_id "MSTRG.91072.69"; exon_number "4";
chr2	StringTie	exon	3547931	3548055	1000	-	.	gene_id "MSTRG.91072"; transcript_id "MSTRG.91072.69"; exon_number "5";
chr2	StringTie	exon	3548640	3548720	1000	-	.	gene_id "MSTRG.91072"; transcript_id "MSTRG.91072.69"; exon_number "6";
chr2	StringTie	exon	3549058	3549112	1000	-	.	gene_id "MSTRG.91072"; transcript_id "MSTRG.91072.69"; exon_number "7";
chr2	StringTie	exon	3550373	3550472	1000	-	.	gene_id "MSTRG.91072"; transcript_id "MSTRG.91072.69"; exon_number "8";
chr2	StringTie	exon	3552172	3552308	1000	-	.	gene_id "MSTRG.91072"; transcript_id "MSTRG.91072.69"; exon_number "9";
chr2	StringTie	exon	3556789	3556904	1000	-	.	gene_id "MSTRG.91072"; transcript_id "MSTRG.91072.69"; exon_number "10";
chr2	StringTie	exon	3558133	3558651	1000	-	.	gene_id "MSTRG.91072"; transcript_id "MSTRG.91072.69"; exon_number "11";
chr2	StringTie	transcript	3497314	3519736	1000	-	.	gene_id "MSTRG.91072"; transcript_id "MSTRG.91072.7";
chr2	StringTie	exon	3497314	3499082	1000	-	.	gene_id "MSTRG.91072"; transcript_id "MSTRG.91072.7"; exon_number "1";
chr2	StringTie	exon	3500585	3500993	1000	-	.	gene_id "MSTRG.91072"; transcript_id "MSTRG.91072.7"; exon_number "2";
chr2	StringTie	exon	3513857	3513976	1000	-	.	gene_id "MSTRG.91072"; transcript_id "MSTRG.91072.7"; exon_number "3";
chr2	StringTie	exon	3519368	3519736	1000	-	.	gene_id "MSTRG.91072"; transcript_id "MSTRG.91072.7"; exon_number "4";
chr2	StringTie	transcript	3531588	3537076	1000	-	.	gene_id "MSTRG.91072"; transcript_id "MSTRG.91072.70";
chr2	StringTie	exon	3531588	3532310	1000	-	.	gene_id "MSTRG.91072"; transcript_id "MSTRG.91072.70"; exon_number "1";
chr2	StringTie	exon	3533108	3533190	1000	-	.	gene_id "MSTRG.91072"; transcript_id "MSTRG.91072.70"; exon_number "2";
chr2	StringTie	exon	3533711	3533946	1000	-	.	gene_id "MSTRG.91072"; transcript_id "MSTRG.91072.70"; exon_number "3";
chr2	StringTie	exon	3534113	3534255	1000	-	.	gene_id "MSTRG.91072"; transcript_id "MSTRG.91072.70"; exon_number "4";
chr2	StringTie	exon	3536198	3536313	1000	-	.	gene_id "MSTRG.91072"; transcript_id "MSTRG.91072.70"; exon_number "5";
chr2	StringTie	exon	3536724	3537076	1000	-	.	gene_id "MSTRG.91072"; transcript_id "MSTRG.91072.70"; exon_number "6";
chr2	StringTie	transcript	3531592	3556147	1000	-	.	gene_id "MSTRG.91072"; transcript_id "MSTRG.91072.71";
chr2	StringTie	exon	3531592	3532310	1000	-	.	gene_id "MSTRG.91072"; transcript_id "MSTRG.91072.71"; exon_number "1";
chr2	StringTie	exon	3533711	3534255	1000	-	.	gene_id "MSTRG.91072"; transcript_id "MSTRG.91072.71"; exon_number "2";
chr2	StringTie	exon	3536198	3536313	1000	-	.	gene_id "MSTRG.91072"; transcript_id "MSTRG.91072.71"; exon_number "3";
chr2	StringTie	exon	3536724	3536911	1000	-	.	gene_id "MSTRG.91072"; transcript_id "MSTRG.91072.71"; exon_number "4";
chr2	StringTie	exon	3545701	3545871	1000	-	.	gene_id "MSTRG.91072"; transcript_id "MSTRG.91072.71"; exon_number "5";
chr2	StringTie	exon	3547931	3548055	1000	-	.	gene_id "MSTRG.91072"; transcript_id "MSTRG.91072.71"; exon_number "6";
chr2	StringTie	exon	3548640	3548724	1000	-	.	gene_id "MSTRG.91072"; transcript_id "MSTRG.91072.71"; exon_number "7";
chr2	StringTie	exon	3549058	3549112	1000	-	.	gene_id "MSTRG.91072"; transcript_id "MSTRG.91072.71"; exon_number "8";
chr2	StringTie	exon	3550373	3552308	1000	-	.	gene_id "MSTRG.91072"; transcript_id "MSTRG.91072.71"; exon_number "9";
chr2	StringTie	exon	3556049	3556147	1000	-	.	gene_id "MSTRG.91072"; transcript_id "MSTRG.91072.71"; exon_number "10";
chr2	StringTie	transcript	3531592	3558344	1000	-	.	gene_id "MSTRG.91072"; transcript_id "MSTRG.91072.72";
chr2	StringTie	exon	3531592	3534255	1000	-	.	gene_id "MSTRG.91072"; transcript_id "MSTRG.91072.72"; exon_number "1";
chr2	StringTie	exon	3536198	3536313	1000	-	.	gene_id "MSTRG.91072"; transcript_id "MSTRG.91072.72"; exon_number "2";
chr2	StringTie	exon	3536724	3536911	1000	-	.	gene_id "MSTRG.91072"; transcript_id "MSTRG.91072.72"; exon_number "3";
chr2	StringTie	exon	3548640	3548724	1000	-	.	gene_id "MSTRG.91072"; transcript_id "MSTRG.91072.72"; exon_number "4";
chr2	StringTie	exon	3549058	3549112	1000	-	.	gene_id "MSTRG.91072"; transcript_id "MSTRG.91072.72"; exon_number "5";
chr2	StringTie	exon	3550373	3550472	1000	-	.	gene_id "MSTRG.91072"; transcript_id "MSTRG.91072.72"; exon_number "6";
chr2	StringTie	exon	3552144	3552308	1000	-	.	gene_id "MSTRG.91072"; transcript_id "MSTRG.91072.72"; exon_number "7";
chr2	StringTie	exon	3556789	3556904	1000	-	.	gene_id "MSTRG.91072"; transcript_id "MSTRG.91072.72"; exon_number "8";
chr2	StringTie	exon	3558133	3558344	1000	-	.	gene_id "MSTRG.91072"; transcript_id "MSTRG.91072.72"; exon_number "9";
chr2	StringTie	transcript	3531596	3558391	1000	-	.	gene_id "MSTRG.91072"; transcript_id "MSTRG.91072.73";
chr2	StringTie	exon	3531596	3532310	1000	-	.	gene_id "MSTRG.91072"; transcript_id "MSTRG.91072.73"; exon_number "1";
chr2	StringTie	exon	3533108	3534255	1000	-	.	gene_id "MSTRG.91072"; transcript_id "MSTRG.91072.73"; exon_number "2";
chr2	StringTie	exon	3536198	3536313	1000	-	.	gene_id "MSTRG.91072"; transcript_id "MSTRG.91072.73"; exon_number "3";
chr2	StringTie	exon	3536724	3536911	1000	-	.	gene_id "MSTRG.91072"; transcript_id "MSTRG.91072.73"; exon_number "4";
chr2	StringTie	exon	3545701	3545840	1000	-	.	gene_id "MSTRG.91072"; transcript_id "MSTRG.91072.73"; exon_number "5";
chr2	StringTie	exon	3547931	3548055	1000	-	.	gene_id "MSTRG.91072"; transcript_id "MSTRG.91072.73"; exon_number "6";
chr2	StringTie	exon	3548640	3548724	1000	-	.	gene_id "MSTRG.91072"; transcript_id "MSTRG.91072.73"; exon_number "7";
chr2	StringTie	exon	3549058	3549112	1000	-	.	gene_id "MSTRG.91072"; transcript_id "MSTRG.91072.73"; exon_number "8";
chr2	StringTie	exon	3550373	3550472	1000	-	.	gene_id "MSTRG.91072"; transcript_id "MSTRG.91072.73"; exon_number "9";
chr2	StringTie	exon	3552144	3552308	1000	-	.	gene_id "MSTRG.91072"; transcript_id "MSTRG.91072.73"; exon_number "10";
chr2	StringTie	exon	3556789	3556904	1000	-	.	gene_id "MSTRG.91072"; transcript_id "MSTRG.91072.73"; exon_number "11";
chr2	StringTie	exon	3558133	3558391	1000	-	.	gene_id "MSTRG.91072"; transcript_id "MSTRG.91072.73"; exon_number "12";
chr2	StringTie	transcript	3531598	3558651	1000	-	.	gene_id "MSTRG.91072"; transcript_id "MSTRG.91072.74";
chr2	StringTie	exon	3531598	3532310	1000	-	.	gene_id "MSTRG.91072"; transcript_id "MSTRG.91072.74"; exon_number "1";
chr2	StringTie	exon	3534113	3534255	1000	-	.	gene_id "MSTRG.91072"; transcript_id "MSTRG.91072.74"; exon_number "2";
chr2	StringTie	exon	3536724	3536911	1000	-	.	gene_id "MSTRG.91072"; transcript_id "MSTRG.91072.74"; exon_number "3";
chr2	StringTie	exon	3545701	3545840	1000	-	.	gene_id "MSTRG.91072"; transcript_id "MSTRG.91072.74"; exon_number "4";
chr2	StringTie	exon	3547931	3548055	1000	-	.	gene_id "MSTRG.91072"; transcript_id "MSTRG.91072.74"; exon_number "5";
chr2	StringTie	exon	3548640	3548724	1000	-	.	gene_id "MSTRG.91072"; transcript_id "MSTRG.91072.74"; exon_number "6";
chr2	StringTie	exon	3549058	3549112	1000	-	.	gene_id "MSTRG.91072"; transcript_id "MSTRG.91072.74"; exon_number "7";
chr2	StringTie	exon	3550373	3550472	1000	-	.	gene_id "MSTRG.91072"; transcript_id "MSTRG.91072.74"; exon_number "8";
chr2	StringTie	exon	3552144	3552308	1000	-	.	gene_id "MSTRG.91072"; transcript_id "MSTRG.91072.74"; exon_number "9";
chr2	StringTie	exon	3556789	3556904	1000	-	.	gene_id "MSTRG.91072"; transcript_id "MSTRG.91072.74"; exon_number "10";
chr2	StringTie	exon	3558133	3558651	1000	-	.	gene_id "MSTRG.91072"; transcript_id "MSTRG.91072.74"; exon_number "11";
chr2	StringTie	transcript	3531624	3558655	1000	-	.	gene_id "MSTRG.91072"; transcript_id "MSTRG.91072.75";
chr2	StringTie	exon	3531624	3532310	1000	-	.	gene_id "MSTRG.91072"; transcript_id "MSTRG.91072.75"; exon_number "1";
chr2	StringTie	exon	3534113	3534255	1000	-	.	gene_id "MSTRG.91072"; transcript_id "MSTRG.91072.75"; exon_number "2";
chr2	StringTie	exon	3536198	3536313	1000	-	.	gene_id "MSTRG.91072"; transcript_id "MSTRG.91072.75"; exon_number "3";
chr2	StringTie	exon	3536724	3536911	1000	-	.	gene_id "MSTRG.91072"; transcript_id "MSTRG.91072.75"; exon_number "4";
chr2	StringTie	exon	3545701	3545871	1000	-	.	gene_id "MSTRG.91072"; transcript_id "MSTRG.91072.75"; exon_number "5";
chr2	StringTie	exon	3547931	3548055	1000	-	.	gene_id "MSTRG.91072"; transcript_id "MSTRG.91072.75"; exon_number "6";
chr2	StringTie	exon	3548640	3548724	1000	-	.	gene_id "MSTRG.91072"; transcript_id "MSTRG.91072.75"; exon_number "7";
chr2	StringTie	exon	3549058	3549112	1000	-	.	gene_id "MSTRG.91072"; transcript_id "MSTRG.91072.75"; exon_number "8";
chr2	StringTie	exon	3550373	3550472	1000	-	.	gene_id "MSTRG.91072"; transcript_id "MSTRG.91072.75"; exon_number "9";
chr2	StringTie	exon	3552144	3552308	1000	-	.	gene_id "MSTRG.91072"; transcript_id "MSTRG.91072.75"; exon_number "10";
chr2	StringTie	exon	3556789	3556904	1000	-	.	gene_id "MSTRG.91072"; transcript_id "MSTRG.91072.75"; exon_number "11";
chr2	StringTie	exon	3558133	3558655	1000	-	.	gene_id "MSTRG.91072"; transcript_id "MSTRG.91072.75"; exon_number "12";
chr2	StringTie	transcript	3531624	3558670	1000	-	.	gene_id "MSTRG.91072"; transcript_id "MSTRG.91072.76";
chr2	StringTie	exon	3531624	3532310	1000	-	.	gene_id "MSTRG.91072"; transcript_id "MSTRG.91072.76"; exon_number "1";
chr2	StringTie	exon	3533711	3533909	1000	-	.	gene_id "MSTRG.91072"; transcript_id "MSTRG.91072.76"; exon_number "2";
chr2	StringTie	exon	3534113	3534255	1000	-	.	gene_id "MSTRG.91072"; transcript_id "MSTRG.91072.76"; exon_number "3";
chr2	StringTie	exon	3536724	3536911	1000	-	.	gene_id "MSTRG.91072"; transcript_id "MSTRG.91072.76"; exon_number "4";
chr2	StringTie	exon	3545701	3545871	1000	-	.	gene_id "MSTRG.91072"; transcript_id "MSTRG.91072.76"; exon_number "5";
chr2	StringTie	exon	3547931	3548055	1000	-	.	gene_id "MSTRG.91072"; transcript_id "MSTRG.91072.76"; exon_number "6";
chr2	StringTie	exon	3548640	3548720	1000	-	.	gene_id "MSTRG.91072"; transcript_id "MSTRG.91072.76"; exon_number "7";
chr2	StringTie	exon	3549058	3549112	1000	-	.	gene_id "MSTRG.91072"; transcript_id "MSTRG.91072.76"; exon_number "8";
chr2	StringTie	exon	3550373	3550472	1000	-	.	gene_id "MSTRG.91072"; transcript_id "MSTRG.91072.76"; exon_number "9";
chr2	StringTie	exon	3552144	3552308	1000	-	.	gene_id "MSTRG.91072"; transcript_id "MSTRG.91072.76"; exon_number "10";
chr2	StringTie	exon	3556789	3556904	1000	-	.	gene_id "MSTRG.91072"; transcript_id "MSTRG.91072.76"; exon_number "11";
chr2	StringTie	exon	3558133	3558670	1000	-	.	gene_id "MSTRG.91072"; transcript_id "MSTRG.91072.76"; exon_number "12";
chr2	StringTie	transcript	3531628	3558659	1000	-	.	gene_id "MSTRG.91072"; transcript_id "MSTRG.91072.77";
chr2	StringTie	exon	3531628	3532310	1000	-	.	gene_id "MSTRG.91072"; transcript_id "MSTRG.91072.77"; exon_number "1";
chr2	StringTie	exon	3533711	3533848	1000	-	.	gene_id "MSTRG.91072"; transcript_id "MSTRG.91072.77"; exon_number "2";
chr2	StringTie	exon	3534113	3534255	1000	-	.	gene_id "MSTRG.91072"; transcript_id "MSTRG.91072.77"; exon_number "3";
chr2	StringTie	exon	3536198	3536313	1000	-	.	gene_id "MSTRG.91072"; transcript_id "MSTRG.91072.77"; exon_number "4";
chr2	StringTie	exon	3536724	3536911	1000	-	.	gene_id "MSTRG.91072"; transcript_id "MSTRG.91072.77"; exon_number "5";
chr2	StringTie	exon	3545701	3545871	1000	-	.	gene_id "MSTRG.91072"; transcript_id "MSTRG.91072.77"; exon_number "6";
chr2	StringTie	exon	3547931	3548055	1000	-	.	gene_id "MSTRG.91072"; transcript_id "MSTRG.91072.77"; exon_number "7";
chr2	StringTie	exon	3548640	3548724	1000	-	.	gene_id "MSTRG.91072"; transcript_id "MSTRG.91072.77"; exon_number "8";
chr2	StringTie	exon	3549058	3549112	1000	-	.	gene_id "MSTRG.91072"; transcript_id "MSTRG.91072.77"; exon_number "9";
chr2	StringTie	exon	3550373	3550472	1000	-	.	gene_id "MSTRG.91072"; transcript_id "MSTRG.91072.77"; exon_number "10";
chr2	StringTie	exon	3552144	3552308	1000	-	.	gene_id "MSTRG.91072"; transcript_id "MSTRG.91072.77"; exon_number "11";
chr2	StringTie	exon	3556789	3556904	1000	-	.	gene_id "MSTRG.91072"; transcript_id "MSTRG.91072.77"; exon_number "12";
chr2	StringTie	exon	3558133	3558659	1000	-	.	gene_id "MSTRG.91072"; transcript_id "MSTRG.91072.77"; exon_number "13";
chr2	StringTie	transcript	3531650	3558396	1000	-	.	gene_id "MSTRG.91072"; transcript_id "MSTRG.91072.78";
chr2	StringTie	exon	3531650	3532310	1000	-	.	gene_id "MSTRG.91072"; transcript_id "MSTRG.91072.78"; exon_number "1";
chr2	StringTie	exon	3533108	3533190	1000	-	.	gene_id "MSTRG.91072"; transcript_id "MSTRG.91072.78"; exon_number "2";
chr2	StringTie	exon	3534113	3534255	1000	-	.	gene_id "MSTRG.91072"; transcript_id "MSTRG.91072.78"; exon_number "3";
chr2	StringTie	exon	3536724	3536911	1000	-	.	gene_id "MSTRG.91072"; transcript_id "MSTRG.91072.78"; exon_number "4";
chr2	StringTie	exon	3545701	3545871	1000	-	.	gene_id "MSTRG.91072"; transcript_id "MSTRG.91072.78"; exon_number "5";
chr2	StringTie	exon	3547931	3548055	1000	-	.	gene_id "MSTRG.91072"; transcript_id "MSTRG.91072.78"; exon_number "6";
chr2	StringTie	exon	3548640	3548724	1000	-	.	gene_id "MSTRG.91072"; transcript_id "MSTRG.91072.78"; exon_number "7";
chr2	StringTie	exon	3549058	3549112	1000	-	.	gene_id "MSTRG.91072"; transcript_id "MSTRG.91072.78"; exon_number "8";
chr2	StringTie	exon	3550373	3550472	1000	-	.	gene_id "MSTRG.91072"; transcript_id "MSTRG.91072.78"; exon_number "9";
chr2	StringTie	exon	3552144	3552308	1000	-	.	gene_id "MSTRG.91072"; transcript_id "MSTRG.91072.78"; exon_number "10";
chr2	StringTie	exon	3556789	3556904	1000	-	.	gene_id "MSTRG.91072"; transcript_id "MSTRG.91072.78"; exon_number "11";
chr2	StringTie	exon	3558133	3558396	1000	-	.	gene_id "MSTRG.91072"; transcript_id "MSTRG.91072.78"; exon_number "12";
chr2	StringTie	transcript	3531670	3536901	1000	-	.	gene_id "MSTRG.91072"; transcript_id "MSTRG.91072.79";
chr2	StringTie	exon	3531670	3532310	1000	-	.	gene_id "MSTRG.91072"; transcript_id "MSTRG.91072.79"; exon_number "1";
chr2	StringTie	exon	3533108	3533190	1000	-	.	gene_id "MSTRG.91072"; transcript_id "MSTRG.91072.79"; exon_number "2";
chr2	StringTie	exon	3533711	3533848	1000	-	.	gene_id "MSTRG.91072"; transcript_id "MSTRG.91072.79"; exon_number "3";
chr2	StringTie	exon	3534113	3534255	1000	-	.	gene_id "MSTRG.91072"; transcript_id "MSTRG.91072.79"; exon_number "4";
chr2	StringTie	exon	3536448	3536901	1000	-	.	gene_id "MSTRG.91072"; transcript_id "MSTRG.91072.79"; exon_number "5";
chr2	StringTie	transcript	3497314	3519275	1000	-	.	gene_id "MSTRG.91072"; transcript_id "MSTRG.91072.8";
chr2	StringTie	exon	3497314	3499082	1000	-	.	gene_id "MSTRG.91072"; transcript_id "MSTRG.91072.8"; exon_number "1";
chr2	StringTie	exon	3500814	3500993	1000	-	.	gene_id "MSTRG.91072"; transcript_id "MSTRG.91072.8"; exon_number "2";
chr2	StringTie	exon	3513857	3513976	1000	-	.	gene_id "MSTRG.91072"; transcript_id "MSTRG.91072.8"; exon_number "3";
chr2	StringTie	exon	3514808	3515510	1000	-	.	gene_id "MSTRG.91072"; transcript_id "MSTRG.91072.8"; exon_number "4";
chr2	StringTie	exon	3515561	3519275	1000	-	.	gene_id "MSTRG.91072"; transcript_id "MSTRG.91072.8"; exon_number "5";
chr2	StringTie	transcript	3531686	3558606	1000	-	.	gene_id "MSTRG.91072"; transcript_id "MSTRG.91072.80";
chr2	StringTie	exon	3531686	3532310	1000	-	.	gene_id "MSTRG.91072"; transcript_id "MSTRG.91072.80"; exon_number "1";
chr2	StringTie	exon	3533108	3533190	1000	-	.	gene_id "MSTRG.91072"; transcript_id "MSTRG.91072.80"; exon_number "2";
chr2	StringTie	exon	3533711	3533909	1000	-	.	gene_id "MSTRG.91072"; transcript_id "MSTRG.91072.80"; exon_number "3";
chr2	StringTie	exon	3534113	3534255	1000	-	.	gene_id "MSTRG.91072"; transcript_id "MSTRG.91072.80"; exon_number "4";
chr2	StringTie	exon	3536724	3536911	1000	-	.	gene_id "MSTRG.91072"; transcript_id "MSTRG.91072.80"; exon_number "5";
chr2	StringTie	exon	3545701	3545871	1000	-	.	gene_id "MSTRG.91072"; transcript_id "MSTRG.91072.80"; exon_number "6";
chr2	StringTie	exon	3547931	3548055	1000	-	.	gene_id "MSTRG.91072"; transcript_id "MSTRG.91072.80"; exon_number "7";
chr2	StringTie	exon	3548640	3548724	1000	-	.	gene_id "MSTRG.91072"; transcript_id "MSTRG.91072.80"; exon_number "8";
chr2	StringTie	exon	3549058	3549112	1000	-	.	gene_id "MSTRG.91072"; transcript_id "MSTRG.91072.80"; exon_number "9";
chr2	StringTie	exon	3550373	3550472	1000	-	.	gene_id "MSTRG.91072"; transcript_id "MSTRG.91072.80"; exon_number "10";
chr2	StringTie	exon	3552172	3552308	1000	-	.	gene_id "MSTRG.91072"; transcript_id "MSTRG.91072.80"; exon_number "11";
chr2	StringTie	exon	3556789	3556904	1000	-	.	gene_id "MSTRG.91072"; transcript_id "MSTRG.91072.80"; exon_number "12";
chr2	StringTie	exon	3558133	3558606	1000	-	.	gene_id "MSTRG.91072"; transcript_id "MSTRG.91072.80"; exon_number "13";
chr2	StringTie	transcript	3531692	3558385	1000	-	.	gene_id "MSTRG.91072"; transcript_id "MSTRG.91072.81";
chr2	StringTie	exon	3531692	3532310	1000	-	.	gene_id "MSTRG.91072"; transcript_id "MSTRG.91072.81"; exon_number "1";
chr2	StringTie	exon	3533108	3533190	1000	-	.	gene_id "MSTRG.91072"; transcript_id "MSTRG.91072.81"; exon_number "2";
chr2	StringTie	exon	3533711	3533909	1000	-	.	gene_id "MSTRG.91072"; transcript_id "MSTRG.91072.81"; exon_number "3";
chr2	StringTie	exon	3534113	3534255	1000	-	.	gene_id "MSTRG.91072"; transcript_id "MSTRG.91072.81"; exon_number "4";
chr2	StringTie	exon	3536198	3536313	1000	-	.	gene_id "MSTRG.91072"; transcript_id "MSTRG.91072.81"; exon_number "5";
chr2	StringTie	exon	3536724	3536911	1000	-	.	gene_id "MSTRG.91072"; transcript_id "MSTRG.91072.81"; exon_number "6";
chr2	StringTie	exon	3545701	3545871	1000	-	.	gene_id "MSTRG.91072"; transcript_id "MSTRG.91072.81"; exon_number "7";
chr2	StringTie	exon	3547931	3548055	1000	-	.	gene_id "MSTRG.91072"; transcript_id "MSTRG.91072.81"; exon_number "8";
chr2	StringTie	exon	3548640	3548720	1000	-	.	gene_id "MSTRG.91072"; transcript_id "MSTRG.91072.81"; exon_number "9";
chr2	StringTie	exon	3549058	3549112	1000	-	.	gene_id "MSTRG.91072"; transcript_id "MSTRG.91072.81"; exon_number "10";
chr2	StringTie	exon	3550373	3550472	1000	-	.	gene_id "MSTRG.91072"; transcript_id "MSTRG.91072.81"; exon_number "11";
chr2	StringTie	exon	3552144	3552308	1000	-	.	gene_id "MSTRG.91072"; transcript_id "MSTRG.91072.81"; exon_number "12";
chr2	StringTie	exon	3556789	3556904	1000	-	.	gene_id "MSTRG.91072"; transcript_id "MSTRG.91072.81"; exon_number "13";
chr2	StringTie	exon	3558133	3558385	1000	-	.	gene_id "MSTRG.91072"; transcript_id "MSTRG.91072.81"; exon_number "14";
chr2	StringTie	transcript	3531704	3558345	1000	-	.	gene_id "MSTRG.91072"; transcript_id "MSTRG.91072.82";
chr2	StringTie	exon	3531704	3532310	1000	-	.	gene_id "MSTRG.91072"; transcript_id "MSTRG.91072.82"; exon_number "1";
chr2	StringTie	exon	3534113	3534255	1000	-	.	gene_id "MSTRG.91072"; transcript_id "MSTRG.91072.82"; exon_number "2";
chr2	StringTie	exon	3536724	3536911	1000	-	.	gene_id "MSTRG.91072"; transcript_id "MSTRG.91072.82"; exon_number "3";
chr2	StringTie	exon	3545701	3545871	1000	-	.	gene_id "MSTRG.91072"; transcript_id "MSTRG.91072.82"; exon_number "4";
chr2	StringTie	exon	3547931	3548055	1000	-	.	gene_id "MSTRG.91072"; transcript_id "MSTRG.91072.82"; exon_number "5";
chr2	StringTie	exon	3548640	3548720	1000	-	.	gene_id "MSTRG.91072"; transcript_id "MSTRG.91072.82"; exon_number "6";
chr2	StringTie	exon	3549058	3549112	1000	-	.	gene_id "MSTRG.91072"; transcript_id "MSTRG.91072.82"; exon_number "7";
chr2	StringTie	exon	3550373	3550469	1000	-	.	gene_id "MSTRG.91072"; transcript_id "MSTRG.91072.82"; exon_number "8";
chr2	StringTie	exon	3552144	3552308	1000	-	.	gene_id "MSTRG.91072"; transcript_id "MSTRG.91072.82"; exon_number "9";
chr2	StringTie	exon	3556789	3556904	1000	-	.	gene_id "MSTRG.91072"; transcript_id "MSTRG.91072.82"; exon_number "10";
chr2	StringTie	exon	3558133	3558345	1000	-	.	gene_id "MSTRG.91072"; transcript_id "MSTRG.91072.82"; exon_number "11";
chr2	StringTie	transcript	3531705	3558402	1000	-	.	gene_id "MSTRG.91072"; transcript_id "MSTRG.91072.83";
chr2	StringTie	exon	3531705	3532310	1000	-	.	gene_id "MSTRG.91072"; transcript_id "MSTRG.91072.83"; exon_number "1";
chr2	StringTie	exon	3533108	3533190	1000	-	.	gene_id "MSTRG.91072"; transcript_id "MSTRG.91072.83"; exon_number "2";
chr2	StringTie	exon	3534113	3534255	1000	-	.	gene_id "MSTRG.91072"; transcript_id "MSTRG.91072.83"; exon_number "3";
chr2	StringTie	exon	3536198	3536313	1000	-	.	gene_id "MSTRG.91072"; transcript_id "MSTRG.91072.83"; exon_number "4";
chr2	StringTie	exon	3536724	3536911	1000	-	.	gene_id "MSTRG.91072"; transcript_id "MSTRG.91072.83"; exon_number "5";
chr2	StringTie	exon	3545701	3545871	1000	-	.	gene_id "MSTRG.91072"; transcript_id "MSTRG.91072.83"; exon_number "6";
chr2	StringTie	exon	3547931	3548055	1000	-	.	gene_id "MSTRG.91072"; transcript_id "MSTRG.91072.83"; exon_number "7";
chr2	StringTie	exon	3548640	3548724	1000	-	.	gene_id "MSTRG.91072"; transcript_id "MSTRG.91072.83"; exon_number "8";
chr2	StringTie	exon	3549058	3549112	1000	-	.	gene_id "MSTRG.91072"; transcript_id "MSTRG.91072.83"; exon_number "9";
chr2	StringTie	exon	3550373	3550472	1000	-	.	gene_id "MSTRG.91072"; transcript_id "MSTRG.91072.83"; exon_number "10";
chr2	StringTie	exon	3552144	3552308	1000	-	.	gene_id "MSTRG.91072"; transcript_id "MSTRG.91072.83"; exon_number "11";
chr2	StringTie	exon	3556789	3556904	1000	-	.	gene_id "MSTRG.91072"; transcript_id "MSTRG.91072.83"; exon_number "12";
chr2	StringTie	exon	3558133	3558402	1000	-	.	gene_id "MSTRG.91072"; transcript_id "MSTRG.91072.83"; exon_number "13";
chr2	StringTie	transcript	3531709	3558332	1000	-	.	gene_id "MSTRG.91072"; transcript_id "MSTRG.91072.84";
chr2	StringTie	exon	3531709	3532310	1000	-	.	gene_id "MSTRG.91072"; transcript_id "MSTRG.91072.84"; exon_number "1";
chr2	StringTie	exon	3533108	3534255	1000	-	.	gene_id "MSTRG.91072"; transcript_id "MSTRG.91072.84"; exon_number "2";
chr2	StringTie	exon	3536724	3536911	1000	-	.	gene_id "MSTRG.91072"; transcript_id "MSTRG.91072.84"; exon_number "3";
chr2	StringTie	exon	3545701	3545871	1000	-	.	gene_id "MSTRG.91072"; transcript_id "MSTRG.91072.84"; exon_number "4";
chr2	StringTie	exon	3547931	3548055	1000	-	.	gene_id "MSTRG.91072"; transcript_id "MSTRG.91072.84"; exon_number "5";
chr2	StringTie	exon	3548640	3548724	1000	-	.	gene_id "MSTRG.91072"; transcript_id "MSTRG.91072.84"; exon_number "6";
chr2	StringTie	exon	3549058	3549112	1000	-	.	gene_id "MSTRG.91072"; transcript_id "MSTRG.91072.84"; exon_number "7";
chr2	StringTie	exon	3550373	3550472	1000	-	.	gene_id "MSTRG.91072"; transcript_id "MSTRG.91072.84"; exon_number "8";
chr2	StringTie	exon	3552144	3552308	1000	-	.	gene_id "MSTRG.91072"; transcript_id "MSTRG.91072.84"; exon_number "9";
chr2	StringTie	exon	3556789	3556904	1000	-	.	gene_id "MSTRG.91072"; transcript_id "MSTRG.91072.84"; exon_number "10";
chr2	StringTie	exon	3557675	3557843	1000	-	.	gene_id "MSTRG.91072"; transcript_id "MSTRG.91072.84"; exon_number "11";
chr2	StringTie	exon	3558133	3558332	1000	-	.	gene_id "MSTRG.91072"; transcript_id "MSTRG.91072.84"; exon_number "12";
chr2	StringTie	transcript	3531731	3536569	1000	-	.	gene_id "MSTRG.91072"; transcript_id "MSTRG.91072.85";
chr2	StringTie	exon	3531731	3532310	1000	-	.	gene_id "MSTRG.91072"; transcript_id "MSTRG.91072.85"; exon_number "1";
chr2	StringTie	exon	3533108	3533909	1000	-	.	gene_id "MSTRG.91072"; transcript_id "MSTRG.91072.85"; exon_number "2";
chr2	StringTie	exon	3534113	3534255	1000	-	.	gene_id "MSTRG.91072"; transcript_id "MSTRG.91072.85"; exon_number "3";
chr2	StringTie	exon	3536448	3536569	1000	-	.	gene_id "MSTRG.91072"; transcript_id "MSTRG.91072.85"; exon_number "4";
chr2	StringTie	transcript	3531733	3556126	1000	-	.	gene_id "MSTRG.91072"; transcript_id "MSTRG.91072.86";
chr2	StringTie	exon	3531733	3532310	1000	-	.	gene_id "MSTRG.91072"; transcript_id "MSTRG.91072.86"; exon_number "1";
chr2	StringTie	exon	3533711	3533909	1000	-	.	gene_id "MSTRG.91072"; transcript_id "MSTRG.91072.86"; exon_number "2";
chr2	StringTie	exon	3534113	3534255	1000	-	.	gene_id "MSTRG.91072"; transcript_id "MSTRG.91072.86"; exon_number "3";
chr2	StringTie	exon	3536448	3536911	1000	-	.	gene_id "MSTRG.91072"; transcript_id "MSTRG.91072.86"; exon_number "4";
chr2	StringTie	exon	3545701	3545871	1000	-	.	gene_id "MSTRG.91072"; transcript_id "MSTRG.91072.86"; exon_number "5";
chr2	StringTie	exon	3547931	3548055	1000	-	.	gene_id "MSTRG.91072"; transcript_id "MSTRG.91072.86"; exon_number "6";
chr2	StringTie	exon	3548640	3548724	1000	-	.	gene_id "MSTRG.91072"; transcript_id "MSTRG.91072.86"; exon_number "7";
chr2	StringTie	exon	3549058	3549112	1000	-	.	gene_id "MSTRG.91072"; transcript_id "MSTRG.91072.86"; exon_number "8";
chr2	StringTie	exon	3550373	3550472	1000	-	.	gene_id "MSTRG.91072"; transcript_id "MSTRG.91072.86"; exon_number "9";
chr2	StringTie	exon	3552144	3552308	1000	-	.	gene_id "MSTRG.91072"; transcript_id "MSTRG.91072.86"; exon_number "10";
chr2	StringTie	exon	3556049	3556126	1000	-	.	gene_id "MSTRG.91072"; transcript_id "MSTRG.91072.86"; exon_number "11";
chr2	StringTie	transcript	3531743	3558619	1000	-	.	gene_id "MSTRG.91072"; transcript_id "MSTRG.91072.87";
chr2	StringTie	exon	3531743	3532310	1000	-	.	gene_id "MSTRG.91072"; transcript_id "MSTRG.91072.87"; exon_number "1";
chr2	StringTie	exon	3534113	3534255	1000	-	.	gene_id "MSTRG.91072"; transcript_id "MSTRG.91072.87"; exon_number "2";
chr2	StringTie	exon	3536724	3536911	1000	-	.	gene_id "MSTRG.91072"; transcript_id "MSTRG.91072.87"; exon_number "3";
chr2	StringTie	exon	3545701	3545871	1000	-	.	gene_id "MSTRG.91072"; transcript_id "MSTRG.91072.87"; exon_number "4";
chr2	StringTie	exon	3547931	3548055	1000	-	.	gene_id "MSTRG.91072"; transcript_id "MSTRG.91072.87"; exon_number "5";
chr2	StringTie	exon	3548640	3548720	1000	-	.	gene_id "MSTRG.91072"; transcript_id "MSTRG.91072.87"; exon_number "6";
chr2	StringTie	exon	3549058	3549112	1000	-	.	gene_id "MSTRG.91072"; transcript_id "MSTRG.91072.87"; exon_number "7";
chr2	StringTie	exon	3550373	3550472	1000	-	.	gene_id "MSTRG.91072"; transcript_id "MSTRG.91072.87"; exon_number "8";
chr2	StringTie	exon	3551356	3551457	1000	-	.	gene_id "MSTRG.91072"; transcript_id "MSTRG.91072.87"; exon_number "9";
chr2	StringTie	exon	3552144	3552308	1000	-	.	gene_id "MSTRG.91072"; transcript_id "MSTRG.91072.87"; exon_number "10";
chr2	StringTie	exon	3556789	3556904	1000	-	.	gene_id "MSTRG.91072"; transcript_id "MSTRG.91072.87"; exon_number "11";
chr2	StringTie	exon	3558133	3558619	1000	-	.	gene_id "MSTRG.91072"; transcript_id "MSTRG.91072.87"; exon_number "12";
chr2	StringTie	transcript	3531745	3558638	1000	-	.	gene_id "MSTRG.91072"; transcript_id "MSTRG.91072.88";
chr2	StringTie	exon	3531745	3534255	1000	-	.	gene_id "MSTRG.91072"; transcript_id "MSTRG.91072.88"; exon_number "1";
chr2	StringTie	exon	3536198	3536313	1000	-	.	gene_id "MSTRG.91072"; transcript_id "MSTRG.91072.88"; exon_number "2";
chr2	StringTie	exon	3536724	3536911	1000	-	.	gene_id "MSTRG.91072"; transcript_id "MSTRG.91072.88"; exon_number "3";
chr2	StringTie	exon	3545701	3545840	1000	-	.	gene_id "MSTRG.91072"; transcript_id "MSTRG.91072.88"; exon_number "4";
chr2	StringTie	exon	3547931	3548055	1000	-	.	gene_id "MSTRG.91072"; transcript_id "MSTRG.91072.88"; exon_number "5";
chr2	StringTie	exon	3548640	3548720	1000	-	.	gene_id "MSTRG.91072"; transcript_id "MSTRG.91072.88"; exon_number "6";
chr2	StringTie	exon	3549058	3549112	1000	-	.	gene_id "MSTRG.91072"; transcript_id "MSTRG.91072.88"; exon_number "7";
chr2	StringTie	exon	3550373	3550472	1000	-	.	gene_id "MSTRG.91072"; transcript_id "MSTRG.91072.88"; exon_number "8";
chr2	StringTie	exon	3552144	3552308	1000	-	.	gene_id "MSTRG.91072"; transcript_id "MSTRG.91072.88"; exon_number "9";
chr2	StringTie	exon	3556789	3556904	1000	-	.	gene_id "MSTRG.91072"; transcript_id "MSTRG.91072.88"; exon_number "10";
chr2	StringTie	exon	3558133	3558638	1000	-	.	gene_id "MSTRG.91072"; transcript_id "MSTRG.91072.88"; exon_number "11";
chr2	StringTie	transcript	3531751	3558660	1000	-	.	gene_id "MSTRG.91072"; transcript_id "MSTRG.91072.89";
chr2	StringTie	exon	3531751	3532310	1000	-	.	gene_id "MSTRG.91072"; transcript_id "MSTRG.91072.89"; exon_number "1";
chr2	StringTie	exon	3534113	3534255	1000	-	.	gene_id "MSTRG.91072"; transcript_id "MSTRG.91072.89"; exon_number "2";
chr2	StringTie	exon	3536724	3536911	1000	-	.	gene_id "MSTRG.91072"; transcript_id "MSTRG.91072.89"; exon_number "3";
chr2	StringTie	exon	3545701	3545871	1000	-	.	gene_id "MSTRG.91072"; transcript_id "MSTRG.91072.89"; exon_number "4";
chr2	StringTie	exon	3547931	3548055	1000	-	.	gene_id "MSTRG.91072"; transcript_id "MSTRG.91072.89"; exon_number "5";
chr2	StringTie	exon	3548640	3548724	1000	-	.	gene_id "MSTRG.91072"; transcript_id "MSTRG.91072.89"; exon_number "6";
chr2	StringTie	exon	3549058	3549112	1000	-	.	gene_id "MSTRG.91072"; transcript_id "MSTRG.91072.89"; exon_number "7";
chr2	StringTie	exon	3550373	3550472	1000	-	.	gene_id "MSTRG.91072"; transcript_id "MSTRG.91072.89"; exon_number "8";
chr2	StringTie	exon	3552144	3552308	1000	-	.	gene_id "MSTRG.91072"; transcript_id "MSTRG.91072.89"; exon_number "9";
chr2	StringTie	exon	3556789	3556904	1000	-	.	gene_id "MSTRG.91072"; transcript_id "MSTRG.91072.89"; exon_number "10";
chr2	StringTie	exon	3557675	3557843	1000	-	.	gene_id "MSTRG.91072"; transcript_id "MSTRG.91072.89"; exon_number "11";
chr2	StringTie	exon	3558133	3558660	1000	-	.	gene_id "MSTRG.91072"; transcript_id "MSTRG.91072.89"; exon_number "12";
chr2	StringTie	transcript	3497314	3520595	1000	-	.	gene_id "MSTRG.91072"; transcript_id "MSTRG.91072.9";
chr2	StringTie	exon	3497314	3499082	1000	-	.	gene_id "MSTRG.91072"; transcript_id "MSTRG.91072.9"; exon_number "1";
chr2	StringTie	exon	3500814	3500993	1000	-	.	gene_id "MSTRG.91072"; transcript_id "MSTRG.91072.9"; exon_number "2";
chr2	StringTie	exon	3513857	3513976	1000	-	.	gene_id "MSTRG.91072"; transcript_id "MSTRG.91072.9"; exon_number "3";
chr2	StringTie	exon	3519762	3519821	1000	-	.	gene_id "MSTRG.91072"; transcript_id "MSTRG.91072.9"; exon_number "4";
chr2	StringTie	exon	3520469	3520595	1000	-	.	gene_id "MSTRG.91072"; transcript_id "MSTRG.91072.9"; exon_number "5";
chr2	StringTie	transcript	3531754	3558661	1000	-	.	gene_id "MSTRG.91072"; transcript_id "MSTRG.91072.90";
chr2	StringTie	exon	3531754	3532310	1000	-	.	gene_id "MSTRG.91072"; transcript_id "MSTRG.91072.90"; exon_number "1";
chr2	StringTie	exon	3533108	3533190	1000	-	.	gene_id "MSTRG.91072"; transcript_id "MSTRG.91072.90"; exon_number "2";
chr2	StringTie	exon	3533711	3533848	1000	-	.	gene_id "MSTRG.91072"; transcript_id "MSTRG.91072.90"; exon_number "3";
chr2	StringTie	exon	3534113	3534255	1000	-	.	gene_id "MSTRG.91072"; transcript_id "MSTRG.91072.90"; exon_number "4";
chr2	StringTie	exon	3536724	3536911	1000	-	.	gene_id "MSTRG.91072"; transcript_id "MSTRG.91072.90"; exon_number "5";
chr2	StringTie	exon	3545701	3545871	1000	-	.	gene_id "MSTRG.91072"; transcript_id "MSTRG.91072.90"; exon_number "6";
chr2	StringTie	exon	3547931	3548055	1000	-	.	gene_id "MSTRG.91072"; transcript_id "MSTRG.91072.90"; exon_number "7";
chr2	StringTie	exon	3548640	3548724	1000	-	.	gene_id "MSTRG.91072"; transcript_id "MSTRG.91072.90"; exon_number "8";
chr2	StringTie	exon	3549058	3549112	1000	-	.	gene_id "MSTRG.91072"; transcript_id "MSTRG.91072.90"; exon_number "9";
chr2	StringTie	exon	3550373	3550472	1000	-	.	gene_id "MSTRG.91072"; transcript_id "MSTRG.91072.90"; exon_number "10";
chr2	StringTie	exon	3552144	3552308	1000	-	.	gene_id "MSTRG.91072"; transcript_id "MSTRG.91072.90"; exon_number "11";
chr2	StringTie	exon	3556789	3556904	1000	-	.	gene_id "MSTRG.91072"; transcript_id "MSTRG.91072.90"; exon_number "12";
chr2	StringTie	exon	3558133	3558661	1000	-	.	gene_id "MSTRG.91072"; transcript_id "MSTRG.91072.90"; exon_number "13";
chr2	StringTie	transcript	3531754	3558612	1000	-	.	gene_id "MSTRG.91072"; transcript_id "MSTRG.91072.91";
chr2	StringTie	exon	3531754	3532310	1000	-	.	gene_id "MSTRG.91072"; transcript_id "MSTRG.91072.91"; exon_number "1";
chr2	StringTie	exon	3545805	3545871	1000	-	.	gene_id "MSTRG.91072"; transcript_id "MSTRG.91072.91"; exon_number "2";
chr2	StringTie	exon	3547931	3550472	1000	-	.	gene_id "MSTRG.91072"; transcript_id "MSTRG.91072.91"; exon_number "3";
chr2	StringTie	exon	3552144	3552308	1000	-	.	gene_id "MSTRG.91072"; transcript_id "MSTRG.91072.91"; exon_number "4";
chr2	StringTie	exon	3556789	3556904	1000	-	.	gene_id "MSTRG.91072"; transcript_id "MSTRG.91072.91"; exon_number "5";
chr2	StringTie	exon	3558133	3558612	1000	-	.	gene_id "MSTRG.91072"; transcript_id "MSTRG.91072.91"; exon_number "6";
chr2	StringTie	transcript	3531759	3558386	1000	-	.	gene_id "MSTRG.91072"; transcript_id "MSTRG.91072.92";
chr2	StringTie	exon	3531759	3532310	1000	-	.	gene_id "MSTRG.91072"; transcript_id "MSTRG.91072.92"; exon_number "1";
chr2	StringTie	exon	3534113	3534255	1000	-	.	gene_id "MSTRG.91072"; transcript_id "MSTRG.91072.92"; exon_number "2";
chr2	StringTie	exon	3536724	3536911	1000	-	.	gene_id "MSTRG.91072"; transcript_id "MSTRG.91072.92"; exon_number "3";
chr2	StringTie	exon	3545701	3545871	1000	-	.	gene_id "MSTRG.91072"; transcript_id "MSTRG.91072.92"; exon_number "4";
chr2	StringTie	exon	3547931	3548055	1000	-	.	gene_id "MSTRG.91072"; transcript_id "MSTRG.91072.92"; exon_number "5";
chr2	StringTie	exon	3548640	3548720	1000	-	.	gene_id "MSTRG.91072"; transcript_id "MSTRG.91072.92"; exon_number "6";
chr2	StringTie	exon	3549058	3549112	1000	-	.	gene_id "MSTRG.91072"; transcript_id "MSTRG.91072.92"; exon_number "7";
chr2	StringTie	exon	3550373	3550472	1000	-	.	gene_id "MSTRG.91072"; transcript_id "MSTRG.91072.92"; exon_number "8";
chr2	StringTie	exon	3552144	3552308	1000	-	.	gene_id "MSTRG.91072"; transcript_id "MSTRG.91072.92"; exon_number "9";
chr2	StringTie	exon	3556789	3556904	1000	-	.	gene_id "MSTRG.91072"; transcript_id "MSTRG.91072.92"; exon_number "10";
chr2	StringTie	exon	3557675	3557843	1000	-	.	gene_id "MSTRG.91072"; transcript_id "MSTRG.91072.92"; exon_number "11";
chr2	StringTie	exon	3558133	3558386	1000	-	.	gene_id "MSTRG.91072"; transcript_id "MSTRG.91072.92"; exon_number "12";
chr2	StringTie	transcript	3531771	3558533	1000	-	.	gene_id "MSTRG.91072"; transcript_id "MSTRG.91072.93";
chr2	StringTie	exon	3531771	3532310	1000	-	.	gene_id "MSTRG.91072"; transcript_id "MSTRG.91072.93"; exon_number "1";
chr2	StringTie	exon	3533711	3533946	1000	-	.	gene_id "MSTRG.91072"; transcript_id "MSTRG.91072.93"; exon_number "2";
chr2	StringTie	exon	3534113	3534255	1000	-	.	gene_id "MSTRG.91072"; transcript_id "MSTRG.91072.93"; exon_number "3";
chr2	StringTie	exon	3536724	3536911	1000	-	.	gene_id "MSTRG.91072"; transcript_id "MSTRG.91072.93"; exon_number "4";
chr2	StringTie	exon	3545701	3545840	1000	-	.	gene_id "MSTRG.91072"; transcript_id "MSTRG.91072.93"; exon_number "5";
chr2	StringTie	exon	3547931	3548055	1000	-	.	gene_id "MSTRG.91072"; transcript_id "MSTRG.91072.93"; exon_number "6";
chr2	StringTie	exon	3548640	3548720	1000	-	.	gene_id "MSTRG.91072"; transcript_id "MSTRG.91072.93"; exon_number "7";
chr2	StringTie	exon	3549058	3549112	1000	-	.	gene_id "MSTRG.91072"; transcript_id "MSTRG.91072.93"; exon_number "8";
chr2	StringTie	exon	3550373	3550472	1000	-	.	gene_id "MSTRG.91072"; transcript_id "MSTRG.91072.93"; exon_number "9";
chr2	StringTie	exon	3552172	3552308	1000	-	.	gene_id "MSTRG.91072"; transcript_id "MSTRG.91072.93"; exon_number "10";
chr2	StringTie	exon	3556049	3556166	1000	-	.	gene_id "MSTRG.91072"; transcript_id "MSTRG.91072.93"; exon_number "11";
chr2	StringTie	exon	3556789	3556904	1000	-	.	gene_id "MSTRG.91072"; transcript_id "MSTRG.91072.93"; exon_number "12";
chr2	StringTie	exon	3558133	3558533	1000	-	.	gene_id "MSTRG.91072"; transcript_id "MSTRG.91072.93"; exon_number "13";
chr2	StringTie	transcript	3531776	3558660	1000	-	.	gene_id "MSTRG.91072"; transcript_id "MSTRG.91072.94";
chr2	StringTie	exon	3531776	3532310	1000	-	.	gene_id "MSTRG.91072"; transcript_id "MSTRG.91072.94"; exon_number "1";
chr2	StringTie	exon	3534113	3534255	1000	-	.	gene_id "MSTRG.91072"; transcript_id "MSTRG.91072.94"; exon_number "2";
chr2	StringTie	exon	3536724	3536911	1000	-	.	gene_id "MSTRG.91072"; transcript_id "MSTRG.91072.94"; exon_number "3";
chr2	StringTie	exon	3545701	3545871	1000	-	.	gene_id "MSTRG.91072"; transcript_id "MSTRG.91072.94"; exon_number "4";
chr2	StringTie	exon	3547931	3548055	1000	-	.	gene_id "MSTRG.91072"; transcript_id "MSTRG.91072.94"; exon_number "5";
chr2	StringTie	exon	3548640	3548724	1000	-	.	gene_id "MSTRG.91072"; transcript_id "MSTRG.91072.94"; exon_number "6";
chr2	StringTie	exon	3549058	3549112	1000	-	.	gene_id "MSTRG.91072"; transcript_id "MSTRG.91072.94"; exon_number "7";
chr2	StringTie	exon	3550373	3550472	1000	-	.	gene_id "MSTRG.91072"; transcript_id "MSTRG.91072.94"; exon_number "8";
chr2	StringTie	exon	3552172	3552308	1000	-	.	gene_id "MSTRG.91072"; transcript_id "MSTRG.91072.94"; exon_number "9";
chr2	StringTie	exon	3556789	3556904	1000	-	.	gene_id "MSTRG.91072"; transcript_id "MSTRG.91072.94"; exon_number "10";
chr2	StringTie	exon	3558133	3558660	1000	-	.	gene_id "MSTRG.91072"; transcript_id "MSTRG.91072.94"; exon_number "11";
chr2	StringTie	transcript	3531776	3556915	1000	-	.	gene_id "MSTRG.91072"; transcript_id "MSTRG.91072.95";
chr2	StringTie	exon	3531776	3532310	1000	-	.	gene_id "MSTRG.91072"; transcript_id "MSTRG.91072.95"; exon_number "1";
chr2	StringTie	exon	3533108	3533190	1000	-	.	gene_id "MSTRG.91072"; transcript_id "MSTRG.91072.95"; exon_number "2";
chr2	StringTie	exon	3534113	3534255	1000	-	.	gene_id "MSTRG.91072"; transcript_id "MSTRG.91072.95"; exon_number "3";
chr2	StringTie	exon	3536198	3536313	1000	-	.	gene_id "MSTRG.91072"; transcript_id "MSTRG.91072.95"; exon_number "4";
chr2	StringTie	exon	3536724	3536911	1000	-	.	gene_id "MSTRG.91072"; transcript_id "MSTRG.91072.95"; exon_number "5";
chr2	StringTie	exon	3545701	3545871	1000	-	.	gene_id "MSTRG.91072"; transcript_id "MSTRG.91072.95"; exon_number "6";
chr2	StringTie	exon	3547931	3548055	1000	-	.	gene_id "MSTRG.91072"; transcript_id "MSTRG.91072.95"; exon_number "7";
chr2	StringTie	exon	3548640	3548720	1000	-	.	gene_id "MSTRG.91072"; transcript_id "MSTRG.91072.95"; exon_number "8";
chr2	StringTie	exon	3549058	3549112	1000	-	.	gene_id "MSTRG.91072"; transcript_id "MSTRG.91072.95"; exon_number "9";
chr2	StringTie	exon	3550373	3550472	1000	-	.	gene_id "MSTRG.91072"; transcript_id "MSTRG.91072.95"; exon_number "10";
chr2	StringTie	exon	3552144	3552308	1000	-	.	gene_id "MSTRG.91072"; transcript_id "MSTRG.91072.95"; exon_number "11";
chr2	StringTie	exon	3556789	3556915	1000	-	.	gene_id "MSTRG.91072"; transcript_id "MSTRG.91072.95"; exon_number "12";
chr2	StringTie	transcript	3531783	3558654	1000	-	.	gene_id "MSTRG.91072"; transcript_id "MSTRG.91072.96";
chr2	StringTie	exon	3531783	3532310	1000	-	.	gene_id "MSTRG.91072"; transcript_id "MSTRG.91072.96"; exon_number "1";
chr2	StringTie	exon	3533711	3533848	1000	-	.	gene_id "MSTRG.91072"; transcript_id "MSTRG.91072.96"; exon_number "2";
chr2	StringTie	exon	3534113	3534255	1000	-	.	gene_id "MSTRG.91072"; transcript_id "MSTRG.91072.96"; exon_number "3";
chr2	StringTie	exon	3536724	3536911	1000	-	.	gene_id "MSTRG.91072"; transcript_id "MSTRG.91072.96"; exon_number "4";
chr2	StringTie	exon	3545701	3545871	1000	-	.	gene_id "MSTRG.91072"; transcript_id "MSTRG.91072.96"; exon_number "5";
chr2	StringTie	exon	3547931	3548055	1000	-	.	gene_id "MSTRG.91072"; transcript_id "MSTRG.91072.96"; exon_number "6";
chr2	StringTie	exon	3548640	3548720	1000	-	.	gene_id "MSTRG.91072"; transcript_id "MSTRG.91072.96"; exon_number "7";
chr2	StringTie	exon	3549058	3549112	1000	-	.	gene_id "MSTRG.91072"; transcript_id "MSTRG.91072.96"; exon_number "8";
chr2	StringTie	exon	3550373	3550472	1000	-	.	gene_id "MSTRG.91072"; transcript_id "MSTRG.91072.96"; exon_number "9";
chr2	StringTie	exon	3552144	3552308	1000	-	.	gene_id "MSTRG.91072"; transcript_id "MSTRG.91072.96"; exon_number "10";
chr2	StringTie	exon	3556789	3556904	1000	-	.	gene_id "MSTRG.91072"; transcript_id "MSTRG.91072.96"; exon_number "11";
chr2	StringTie	exon	3558133	3558654	1000	-	.	gene_id "MSTRG.91072"; transcript_id "MSTRG.91072.96"; exon_number "12";
chr2	StringTie	transcript	3531784	3536632	1000	-	.	gene_id "MSTRG.91072"; transcript_id "MSTRG.91072.97";
chr2	StringTie	exon	3531784	3532310	1000	-	.	gene_id "MSTRG.91072"; transcript_id "MSTRG.91072.97"; exon_number "1";
chr2	StringTie	exon	3533711	3533848	1000	-	.	gene_id "MSTRG.91072"; transcript_id "MSTRG.91072.97"; exon_number "2";
chr2	StringTie	exon	3534113	3534255	1000	-	.	gene_id "MSTRG.91072"; transcript_id "MSTRG.91072.97"; exon_number "3";
chr2	StringTie	exon	3536448	3536632	1000	-	.	gene_id "MSTRG.91072"; transcript_id "MSTRG.91072.97"; exon_number "4";
chr2	StringTie	transcript	3531784	3558397	1000	-	.	gene_id "MSTRG.91072"; transcript_id "MSTRG.91072.98";
chr2	StringTie	exon	3531784	3532310	1000	-	.	gene_id "MSTRG.91072"; transcript_id "MSTRG.91072.98"; exon_number "1";
chr2	StringTie	exon	3534113	3534255	1000	-	.	gene_id "MSTRG.91072"; transcript_id "MSTRG.91072.98"; exon_number "2";
chr2	StringTie	exon	3536724	3536911	1000	-	.	gene_id "MSTRG.91072"; transcript_id "MSTRG.91072.98"; exon_number "3";
chr2	StringTie	exon	3545701	3545871	1000	-	.	gene_id "MSTRG.91072"; transcript_id "MSTRG.91072.98"; exon_number "4";
chr2	StringTie	exon	3547931	3548055	1000	-	.	gene_id "MSTRG.91072"; transcript_id "MSTRG.91072.98"; exon_number "5";
chr2	StringTie	exon	3548640	3548724	1000	-	.	gene_id "MSTRG.91072"; transcript_id "MSTRG.91072.98"; exon_number "6";
chr2	StringTie	exon	3549058	3549112	1000	-	.	gene_id "MSTRG.91072"; transcript_id "MSTRG.91072.98"; exon_number "7";
chr2	StringTie	exon	3550373	3550472	1000	-	.	gene_id "MSTRG.91072"; transcript_id "MSTRG.91072.98"; exon_number "8";
chr2	StringTie	exon	3552144	3552308	1000	-	.	gene_id "MSTRG.91072"; transcript_id "MSTRG.91072.98"; exon_number "9";
chr2	StringTie	exon	3556049	3556162	1000	-	.	gene_id "MSTRG.91072"; transcript_id "MSTRG.91072.98"; exon_number "10";
chr2	StringTie	exon	3556789	3556904	1000	-	.	gene_id "MSTRG.91072"; transcript_id "MSTRG.91072.98"; exon_number "11";
chr2	StringTie	exon	3558133	3558397	1000	-	.	gene_id "MSTRG.91072"; transcript_id "MSTRG.91072.98"; exon_number "12";
chr2	StringTie	transcript	3531784	3558629	1000	-	.	gene_id "MSTRG.91072"; transcript_id "MSTRG.91072.99";
chr2	StringTie	exon	3531784	3532310	1000	-	.	gene_id "MSTRG.91072"; transcript_id "MSTRG.91072.99"; exon_number "1";
chr2	StringTie	exon	3534113	3534255	1000	-	.	gene_id "MSTRG.91072"; transcript_id "MSTRG.91072.99"; exon_number "2";
chr2	StringTie	exon	3536724	3536911	1000	-	.	gene_id "MSTRG.91072"; transcript_id "MSTRG.91072.99"; exon_number "3";
chr2	StringTie	exon	3545701	3545871	1000	-	.	gene_id "MSTRG.91072"; transcript_id "MSTRG.91072.99"; exon_number "4";
chr2	StringTie	exon	3547931	3548055	1000	-	.	gene_id "MSTRG.91072"; transcript_id "MSTRG.91072.99"; exon_number "5";
chr2	StringTie	exon	3548640	3548724	1000	-	.	gene_id "MSTRG.91072"; transcript_id "MSTRG.91072.99"; exon_number "6";
chr2	StringTie	exon	3549058	3549112	1000	-	.	gene_id "MSTRG.91072"; transcript_id "MSTRG.91072.99"; exon_number "7";
chr2	StringTie	exon	3550373	3550472	1000	-	.	gene_id "MSTRG.91072"; transcript_id "MSTRG.91072.99"; exon_number "8";
chr2	StringTie	exon	3552144	3552308	1000	-	.	gene_id "MSTRG.91072"; transcript_id "MSTRG.91072.99"; exon_number "9";
chr2	StringTie	exon	3556789	3556904	1000	-	.	gene_id "MSTRG.91072"; transcript_id "MSTRG.91072.99"; exon_number "10";
chr2	StringTie	exon	3557895	3558629	1000	-	.	gene_id "MSTRG.91072"; transcript_id "MSTRG.91072.99"; exon_number "11";
chr2	StringTie	transcript	3497951	3499028	1000	+	.	gene_id "MSTRG.91073"; transcript_id "MSTRG.91073.1";
chr2	StringTie	exon	3497951	3498271	1000	+	.	gene_id "MSTRG.91073"; transcript_id "MSTRG.91073.1"; exon_number "1";
chr2	StringTie	exon	3498626	3498819	1000	+	.	gene_id "MSTRG.91073"; transcript_id "MSTRG.91073.1"; exon_number "2";
chr2	StringTie	exon	3498918	3499028	1000	+	.	gene_id "MSTRG.91073"; transcript_id "MSTRG.91073.1"; exon_number "3";
chr2	StringTie	transcript	3498288	3499084	1000	+	.	gene_id "MSTRG.91073"; transcript_id "MSTRG.91073.10";
chr2	StringTie	exon	3498288	3498432	1000	+	.	gene_id "MSTRG.91073"; transcript_id "MSTRG.91073.10"; exon_number "1";
chr2	StringTie	exon	3498499	3499084	1000	+	.	gene_id "MSTRG.91073"; transcript_id "MSTRG.91073.10"; exon_number "2";
chr2	StringTie	transcript	3498361	3498911	1000	+	.	gene_id "MSTRG.91073"; transcript_id "MSTRG.91073.11";
chr2	StringTie	exon	3498361	3498403	1000	+	.	gene_id "MSTRG.91073"; transcript_id "MSTRG.91073.11"; exon_number "1";
chr2	StringTie	exon	3498651	3498911	1000	+	.	gene_id "MSTRG.91073"; transcript_id "MSTRG.91073.11"; exon_number "2";
chr2	StringTie	transcript	3498384	3498766	1000	+	.	gene_id "MSTRG.91073"; transcript_id "MSTRG.91073.12";
chr2	StringTie	exon	3498384	3498507	1000	+	.	gene_id "MSTRG.91073"; transcript_id "MSTRG.91073.12"; exon_number "1";
chr2	StringTie	exon	3498664	3498766	1000	+	.	gene_id "MSTRG.91073"; transcript_id "MSTRG.91073.12"; exon_number "2";
chr2	StringTie	transcript	3498397	3498855	1000	+	.	gene_id "MSTRG.91073"; transcript_id "MSTRG.91073.13";
chr2	StringTie	exon	3498397	3498557	1000	+	.	gene_id "MSTRG.91073"; transcript_id "MSTRG.91073.13"; exon_number "1";
chr2	StringTie	exon	3498664	3498855	1000	+	.	gene_id "MSTRG.91073"; transcript_id "MSTRG.91073.13"; exon_number "2";
chr2	StringTie	transcript	3498468	3498845	1000	+	.	gene_id "MSTRG.91073"; transcript_id "MSTRG.91073.14";
chr2	StringTie	exon	3498468	3498632	1000	+	.	gene_id "MSTRG.91073"; transcript_id "MSTRG.91073.14"; exon_number "1";
chr2	StringTie	exon	3498664	3498845	1000	+	.	gene_id "MSTRG.91073"; transcript_id "MSTRG.91073.14"; exon_number "2";
chr2	StringTie	transcript	3498533	3498821	1000	+	.	gene_id "MSTRG.91073"; transcript_id "MSTRG.91073.15";
chr2	StringTie	exon	3498533	3498579	1000	+	.	gene_id "MSTRG.91073"; transcript_id "MSTRG.91073.15"; exon_number "1";
chr2	StringTie	exon	3498664	3498821	1000	+	.	gene_id "MSTRG.91073"; transcript_id "MSTRG.91073.15"; exon_number "2";
chr2	StringTie	transcript	3497981	3498835	1000	+	.	gene_id "MSTRG.91073"; transcript_id "MSTRG.91073.2";
chr2	StringTie	exon	3497981	3498085	1000	+	.	gene_id "MSTRG.91073"; transcript_id "MSTRG.91073.2"; exon_number "1";
chr2	StringTie	exon	3498681	3498835	1000	+	.	gene_id "MSTRG.91073"; transcript_id "MSTRG.91073.2"; exon_number "2";
chr2	StringTie	transcript	3498009	3514152	1000	+	.	gene_id "MSTRG.91073"; transcript_id "MSTRG.91073.3";
chr2	StringTie	exon	3498009	3498057	1000	+	.	gene_id "MSTRG.91073"; transcript_id "MSTRG.91073.3"; exon_number "1";
chr2	StringTie	exon	3498457	3498769	1000	+	.	gene_id "MSTRG.91073"; transcript_id "MSTRG.91073.3"; exon_number "2";
chr2	StringTie	exon	3500884	3500963	1000	+	.	gene_id "MSTRG.91073"; transcript_id "MSTRG.91073.3"; exon_number "3";
chr2	StringTie	exon	3513912	3514152	1000	+	.	gene_id "MSTRG.91073"; transcript_id "MSTRG.91073.3"; exon_number "4";
chr2	StringTie	transcript	3498023	3498865	1000	+	.	gene_id "MSTRG.91073"; transcript_id "MSTRG.91073.4";
chr2	StringTie	exon	3498023	3498057	1000	+	.	gene_id "MSTRG.91073"; transcript_id "MSTRG.91073.4"; exon_number "1";
chr2	StringTie	exon	3498499	3498865	1000	+	.	gene_id "MSTRG.91073"; transcript_id "MSTRG.91073.4"; exon_number "2";
chr2	StringTie	transcript	3498064	3498865	1000	+	.	gene_id "MSTRG.91073"; transcript_id "MSTRG.91073.5";
chr2	StringTie	exon	3498064	3498249	1000	+	.	gene_id "MSTRG.91073"; transcript_id "MSTRG.91073.5"; exon_number "1";
chr2	StringTie	exon	3498841	3498865	1000	+	.	gene_id "MSTRG.91073"; transcript_id "MSTRG.91073.5"; exon_number "2";
chr2	StringTie	transcript	3498085	3499084	1000	+	.	gene_id "MSTRG.91073"; transcript_id "MSTRG.91073.6";
chr2	StringTie	exon	3498085	3498287	1000	+	.	gene_id "MSTRG.91073"; transcript_id "MSTRG.91073.6"; exon_number "1";
chr2	StringTie	exon	3498433	3498521	1000	+	.	gene_id "MSTRG.91073"; transcript_id "MSTRG.91073.6"; exon_number "2";
chr2	StringTie	exon	3498558	3499084	1000	+	.	gene_id "MSTRG.91073"; transcript_id "MSTRG.91073.6"; exon_number "3";
chr2	StringTie	transcript	3498156	3499002	1000	+	.	gene_id "MSTRG.91073"; transcript_id "MSTRG.91073.7";
chr2	StringTie	exon	3498156	3498491	1000	+	.	gene_id "MSTRG.91073"; transcript_id "MSTRG.91073.7"; exon_number "1";
chr2	StringTie	exon	3498558	3498632	1000	+	.	gene_id "MSTRG.91073"; transcript_id "MSTRG.91073.7"; exon_number "2";
chr2	StringTie	exon	3498761	3499002	1000	+	.	gene_id "MSTRG.91073"; transcript_id "MSTRG.91073.7"; exon_number "3";
chr2	StringTie	transcript	3498252	3499046	1000	+	.	gene_id "MSTRG.91073"; transcript_id "MSTRG.91073.8";
chr2	StringTie	exon	3498252	3498432	1000	+	.	gene_id "MSTRG.91073"; transcript_id "MSTRG.91073.8"; exon_number "1";
chr2	StringTie	exon	3498463	3498817	1000	+	.	gene_id "MSTRG.91073"; transcript_id "MSTRG.91073.8"; exon_number "2";
chr2	StringTie	exon	3498841	3499046	1000	+	.	gene_id "MSTRG.91073"; transcript_id "MSTRG.91073.8"; exon_number "3";
chr2	StringTie	transcript	3498256	3499001	1000	+	.	gene_id "MSTRG.91073"; transcript_id "MSTRG.91073.9";
chr2	StringTie	exon	3498256	3498432	1000	+	.	gene_id "MSTRG.91073"; transcript_id "MSTRG.91073.9"; exon_number "1";
chr2	StringTie	exon	3498486	3498753	1000	+	.	gene_id "MSTRG.91073"; transcript_id "MSTRG.91073.9"; exon_number "2";
chr2	StringTie	exon	3498845	3499001	1000	+	.	gene_id "MSTRG.91073"; transcript_id "MSTRG.91073.9"; exon_number "3";
chr2	StringTie	transcript	3519275	3523197	1000	+	.	gene_id "MSTRG.91074"; transcript_id "ENST00000450917"; gene_name "AC142528.1"; ref_gene_id "ENSG00000235078";
chr2	StringTie	exon	3519275	3519956	1000	+	.	gene_id "MSTRG.91074"; transcript_id "ENST00000450917"; exon_number "1"; gene_name "AC142528.1"; ref_gene_id "ENSG00000235078";
chr2	StringTie	exon	3522906	3523197	1000	+	.	gene_id "MSTRG.91074"; transcript_id "ENST00000450917"; exon_number "2"; gene_name "AC142528.1"; ref_gene_id "ENSG00000235078";
chr2	StringTie	transcript	3519380	3524089	1000	+	.	gene_id "MSTRG.91074"; transcript_id "MSTRG.91074.2";
chr2	StringTie	exon	3519380	3519956	1000	+	.	gene_id "MSTRG.91074"; transcript_id "MSTRG.91074.2"; exon_number "1";
chr2	StringTie	exon	3522882	3524089	1000	+	.	gene_id "MSTRG.91074"; transcript_id "MSTRG.91074.2"; exon_number "2";
chr2	StringTie	transcript	3541417	3544792	1000	+	.	gene_id "MSTRG.91075"; transcript_id "MSTRG.91075.1";
chr2	StringTie	exon	3541417	3541866	1000	+	.	gene_id "MSTRG.91075"; transcript_id "MSTRG.91075.1"; exon_number "1";
chr2	StringTie	exon	3542161	3544792	1000	+	.	gene_id "MSTRG.91075"; transcript_id "MSTRG.91075.1"; exon_number "2";
chr2	StringTie	transcript	3541430	3544792	1000	+	.	gene_id "MSTRG.91075"; transcript_id "MSTRG.91075.2";
chr2	StringTie	exon	3541430	3543152	1000	+	.	gene_id "MSTRG.91075"; transcript_id "MSTRG.91075.2"; exon_number "1";
chr2	StringTie	exon	3543315	3544792	1000	+	.	gene_id "MSTRG.91075"; transcript_id "MSTRG.91075.2"; exon_number "2";
chr2	StringTie	transcript	3575205	3580919	1000	+	.	gene_id "MSTRG.91076"; transcript_id "ENST00000304921"; gene_name "RPS7"; ref_gene_id "ENSG00000171863";
chr2	StringTie	exon	3575205	3575350	1000	+	.	gene_id "MSTRG.91076"; transcript_id "ENST00000304921"; exon_number "1"; gene_name "RPS7"; ref_gene_id "ENSG00000171863";
chr2	StringTie	exon	3575592	3575684	1000	+	.	gene_id "MSTRG.91076"; transcript_id "ENST00000304921"; exon_number "2"; gene_name "RPS7"; ref_gene_id "ENSG00000171863";
chr2	StringTie	exon	3575817	3575888	1000	+	.	gene_id "MSTRG.91076"; transcript_id "ENST00000304921"; exon_number "3"; gene_name "RPS7"; ref_gene_id "ENSG00000171863";
chr2	StringTie	exon	3576487	3576630	1000	+	.	gene_id "MSTRG.91076"; transcript_id "ENST00000304921"; exon_number "4"; gene_name "RPS7"; ref_gene_id "ENSG00000171863";
chr2	StringTie	exon	3577710	3577774	1000	+	.	gene_id "MSTRG.91076"; transcript_id "ENST00000304921"; exon_number "5"; gene_name "RPS7"; ref_gene_id "ENSG00000171863";
chr2	StringTie	exon	3580110	3580260	1000	+	.	gene_id "MSTRG.91076"; transcript_id "ENST00000304921"; exon_number "6"; gene_name "RPS7"; ref_gene_id "ENSG00000171863";
chr2	StringTie	exon	3580805	3580919	1000	+	.	gene_id "MSTRG.91076"; transcript_id "ENST00000304921"; exon_number "7"; gene_name "RPS7"; ref_gene_id "ENSG00000171863";
chr2	StringTie	transcript	3575325	3580919	1000	+	.	gene_id "MSTRG.91076"; transcript_id "ENST00000403564"; gene_name "RPS7"; ref_gene_id "ENSG00000171863";
chr2	StringTie	exon	3575325	3575448	1000	+	.	gene_id "MSTRG.91076"; transcript_id "ENST00000403564"; exon_number "1"; gene_name "RPS7"; ref_gene_id "ENSG00000171863";
chr2	StringTie	exon	3575592	3575684	1000	+	.	gene_id "MSTRG.91076"; transcript_id "ENST00000403564"; exon_number "2"; gene_name "RPS7"; ref_gene_id "ENSG00000171863";
chr2	StringTie	exon	3575817	3575888	1000	+	.	gene_id "MSTRG.91076"; transcript_id "ENST00000403564"; exon_number "3"; gene_name "RPS7"; ref_gene_id "ENSG00000171863";
chr2	StringTie	exon	3576487	3576630	1000	+	.	gene_id "MSTRG.91076"; transcript_id "ENST00000403564"; exon_number "4"; gene_name "RPS7"; ref_gene_id "ENSG00000171863";
chr2	StringTie	exon	3577710	3577774	1000	+	.	gene_id "MSTRG.91076"; transcript_id "ENST00000403564"; exon_number "5"; gene_name "RPS7"; ref_gene_id "ENSG00000171863";
chr2	StringTie	exon	3580110	3580260	1000	+	.	gene_id "MSTRG.91076"; transcript_id "ENST00000403564"; exon_number "6"; gene_name "RPS7"; ref_gene_id "ENSG00000171863";
chr2	StringTie	exon	3580805	3580919	1000	+	.	gene_id "MSTRG.91076"; transcript_id "ENST00000403564"; exon_number "7"; gene_name "RPS7"; ref_gene_id "ENSG00000171863";
chr2	StringTie	transcript	3575358	3580901	1000	+	.	gene_id "MSTRG.91076"; transcript_id "ENST00000406376"; gene_name "RPS7"; ref_gene_id "ENSG00000171863";
chr2	StringTie	exon	3575358	3575448	1000	+	.	gene_id "MSTRG.91076"; transcript_id "ENST00000406376"; exon_number "1"; gene_name "RPS7"; ref_gene_id "ENSG00000171863";
chr2	StringTie	exon	3575601	3575684	1000	+	.	gene_id "MSTRG.91076"; transcript_id "ENST00000406376"; exon_number "2"; gene_name "RPS7"; ref_gene_id "ENSG00000171863";
chr2	StringTie	exon	3575817	3575888	1000	+	.	gene_id "MSTRG.91076"; transcript_id "ENST00000406376"; exon_number "3"; gene_name "RPS7"; ref_gene_id "ENSG00000171863";
chr2	StringTie	exon	3576487	3576630	1000	+	.	gene_id "MSTRG.91076"; transcript_id "ENST00000406376"; exon_number "4"; gene_name "RPS7"; ref_gene_id "ENSG00000171863";
chr2	StringTie	exon	3577710	3577774	1000	+	.	gene_id "MSTRG.91076"; transcript_id "ENST00000406376"; exon_number "5"; gene_name "RPS7"; ref_gene_id "ENSG00000171863";
chr2	StringTie	exon	3580110	3580260	1000	+	.	gene_id "MSTRG.91076"; transcript_id "ENST00000406376"; exon_number "6"; gene_name "RPS7"; ref_gene_id "ENSG00000171863";
chr2	StringTie	exon	3580805	3580901	1000	+	.	gene_id "MSTRG.91076"; transcript_id "ENST00000406376"; exon_number "7"; gene_name "RPS7"; ref_gene_id "ENSG00000171863";
chr2	StringTie	transcript	3575322	3580539	1000	+	.	gene_id "MSTRG.91076"; transcript_id "ENST00000407445"; gene_name "RPS7"; ref_gene_id "ENSG00000171863";
chr2	StringTie	exon	3575322	3575350	1000	+	.	gene_id "MSTRG.91076"; transcript_id "ENST00000407445"; exon_number "1"; gene_name "RPS7"; ref_gene_id "ENSG00000171863";
chr2	StringTie	exon	3575592	3575684	1000	+	.	gene_id "MSTRG.91076"; transcript_id "ENST00000407445"; exon_number "2"; gene_name "RPS7"; ref_gene_id "ENSG00000171863";
chr2	StringTie	exon	3575817	3575888	1000	+	.	gene_id "MSTRG.91076"; transcript_id "ENST00000407445"; exon_number "3"; gene_name "RPS7"; ref_gene_id "ENSG00000171863";
chr2	StringTie	exon	3576487	3576630	1000	+	.	gene_id "MSTRG.91076"; transcript_id "ENST00000407445"; exon_number "4"; gene_name "RPS7"; ref_gene_id "ENSG00000171863";
chr2	StringTie	exon	3577710	3577774	1000	+	.	gene_id "MSTRG.91076"; transcript_id "ENST00000407445"; exon_number "5"; gene_name "RPS7"; ref_gene_id "ENSG00000171863";
chr2	StringTie	exon	3580110	3580539	1000	+	.	gene_id "MSTRG.91076"; transcript_id "ENST00000407445"; exon_number "6"; gene_name "RPS7"; ref_gene_id "ENSG00000171863";
chr2	StringTie	transcript	3558578	3561731	1000	+	.	gene_id "MSTRG.91076"; transcript_id "ENST00000426725"; gene_name "RNASEH1-AS1"; ref_gene_id "ENSG00000234171";
chr2	StringTie	exon	3558578	3558998	1000	+	.	gene_id "MSTRG.91076"; transcript_id "ENST00000426725"; exon_number "1"; gene_name "RNASEH1-AS1"; ref_gene_id "ENSG00000234171";
chr2	StringTie	exon	3561317	3561731	1000	+	.	gene_id "MSTRG.91076"; transcript_id "ENST00000426725"; exon_number "2"; gene_name "RNASEH1-AS1"; ref_gene_id "ENSG00000234171";
chr2	StringTie	transcript	3558492	3561745	1000	+	.	gene_id "MSTRG.91076"; transcript_id "ENST00000438436"; gene_name "RNASEH1-AS1"; ref_gene_id "ENSG00000234171";
chr2	StringTie	exon	3558492	3558998	1000	+	.	gene_id "MSTRG.91076"; transcript_id "ENST00000438436"; exon_number "1"; gene_name "RNASEH1-AS1"; ref_gene_id "ENSG00000234171";
chr2	StringTie	exon	3559448	3559729	1000	+	.	gene_id "MSTRG.91076"; transcript_id "ENST00000438436"; exon_number "2"; gene_name "RNASEH1-AS1"; ref_gene_id "ENSG00000234171";
chr2	StringTie	exon	3561317	3561745	1000	+	.	gene_id "MSTRG.91076"; transcript_id "ENST00000438436"; exon_number "3"; gene_name "RNASEH1-AS1"; ref_gene_id "ENSG00000234171";
chr2	StringTie	transcript	3575325	3580919	1000	+	.	gene_id "MSTRG.91076"; transcript_id "ENST00000462576"; gene_name "RPS7"; ref_gene_id "ENSG00000171863";
chr2	StringTie	exon	3575325	3575684	1000	+	.	gene_id "MSTRG.91076"; transcript_id "ENST00000462576"; exon_number "1"; gene_name "RPS7"; ref_gene_id "ENSG00000171863";
chr2	StringTie	exon	3575817	3575888	1000	+	.	gene_id "MSTRG.91076"; transcript_id "ENST00000462576"; exon_number "2"; gene_name "RPS7"; ref_gene_id "ENSG00000171863";
chr2	StringTie	exon	3576487	3576630	1000	+	.	gene_id "MSTRG.91076"; transcript_id "ENST00000462576"; exon_number "3"; gene_name "RPS7"; ref_gene_id "ENSG00000171863";
chr2	StringTie	exon	3577710	3577774	1000	+	.	gene_id "MSTRG.91076"; transcript_id "ENST00000462576"; exon_number "4"; gene_name "RPS7"; ref_gene_id "ENSG00000171863";
chr2	StringTie	exon	3580110	3580260	1000	+	.	gene_id "MSTRG.91076"; transcript_id "ENST00000462576"; exon_number "5"; gene_name "RPS7"; ref_gene_id "ENSG00000171863";
chr2	StringTie	exon	3580805	3580919	1000	+	.	gene_id "MSTRG.91076"; transcript_id "ENST00000462576"; exon_number "6"; gene_name "RPS7"; ref_gene_id "ENSG00000171863";
chr2	StringTie	transcript	3579819	3580918	1000	+	.	gene_id "MSTRG.91076"; transcript_id "ENST00000472966"; gene_name "RPS7"; ref_gene_id "ENSG00000171863";
chr2	StringTie	exon	3579819	3580260	1000	+	.	gene_id "MSTRG.91076"; transcript_id "ENST00000472966"; exon_number "1"; gene_name "RPS7"; ref_gene_id "ENSG00000171863";
chr2	StringTie	exon	3580805	3580918	1000	+	.	gene_id "MSTRG.91076"; transcript_id "ENST00000472966"; exon_number "2"; gene_name "RPS7"; ref_gene_id "ENSG00000171863";
chr2	StringTie	transcript	3575633	3576873	1000	+	.	gene_id "MSTRG.91076"; transcript_id "ENST00000479123"; gene_name "RPS7"; ref_gene_id "ENSG00000171863";
chr2	StringTie	exon	3575633	3575684	1000	+	.	gene_id "MSTRG.91076"; transcript_id "ENST00000479123"; exon_number "1"; gene_name "RPS7"; ref_gene_id "ENSG00000171863";
chr2	StringTie	exon	3575817	3575888	1000	+	.	gene_id "MSTRG.91076"; transcript_id "ENST00000479123"; exon_number "2"; gene_name "RPS7"; ref_gene_id "ENSG00000171863";
chr2	StringTie	exon	3576487	3576873	1000	+	.	gene_id "MSTRG.91076"; transcript_id "ENST00000479123"; exon_number "3"; gene_name "RPS7"; ref_gene_id "ENSG00000171863";
chr2	StringTie	transcript	3575358	3580918	1000	+	.	gene_id "MSTRG.91076"; transcript_id "ENST00000481006"; gene_name "RPS7"; ref_gene_id "ENSG00000171863";
chr2	StringTie	exon	3575358	3575684	1000	+	.	gene_id "MSTRG.91076"; transcript_id "ENST00000481006"; exon_number "1"; gene_name "RPS7"; ref_gene_id "ENSG00000171863";
chr2	StringTie	exon	3575817	3580918	1000	+	.	gene_id "MSTRG.91076"; transcript_id "ENST00000481006"; exon_number "2"; gene_name "RPS7"; ref_gene_id "ENSG00000171863";
chr2	StringTie	transcript	3575345	3580475	1000	+	.	gene_id "MSTRG.91076"; transcript_id "ENST00000491937"; gene_name "RPS7"; ref_gene_id "ENSG00000171863";
chr2	StringTie	exon	3575345	3575684	1000	+	.	gene_id "MSTRG.91076"; transcript_id "ENST00000491937"; exon_number "1"; gene_name "RPS7"; ref_gene_id "ENSG00000171863";
chr2	StringTie	exon	3575817	3575888	1000	+	.	gene_id "MSTRG.91076"; transcript_id "ENST00000491937"; exon_number "2"; gene_name "RPS7"; ref_gene_id "ENSG00000171863";
chr2	StringTie	exon	3576487	3576630	1000	+	.	gene_id "MSTRG.91076"; transcript_id "ENST00000491937"; exon_number "3"; gene_name "RPS7"; ref_gene_id "ENSG00000171863";
chr2	StringTie	exon	3577710	3577774	1000	+	.	gene_id "MSTRG.91076"; transcript_id "ENST00000491937"; exon_number "4"; gene_name "RPS7"; ref_gene_id "ENSG00000171863";
chr2	StringTie	exon	3580110	3580475	1000	+	.	gene_id "MSTRG.91076"; transcript_id "ENST00000491937"; exon_number "5"; gene_name "RPS7"; ref_gene_id "ENSG00000171863";
chr2	StringTie	transcript	3558390	3562841	1000	+	.	gene_id "MSTRG.91076"; transcript_id "MSTRG.91076.1";
chr2	StringTie	exon	3558390	3558521	1000	+	.	gene_id "MSTRG.91076"; transcript_id "MSTRG.91076.1"; exon_number "1";
chr2	StringTie	exon	3558625	3558998	1000	+	.	gene_id "MSTRG.91076"; transcript_id "MSTRG.91076.1"; exon_number "2";
chr2	StringTie	exon	3559448	3559729	1000	+	.	gene_id "MSTRG.91076"; transcript_id "MSTRG.91076.1"; exon_number "3";
chr2	StringTie	exon	3561317	3562841	1000	+	.	gene_id "MSTRG.91076"; transcript_id "MSTRG.91076.1"; exon_number "4";
chr2	StringTie	transcript	3558468	3561757	1000	+	.	gene_id "MSTRG.91076"; transcript_id "MSTRG.91076.10";
chr2	StringTie	exon	3558468	3558521	1000	+	.	gene_id "MSTRG.91076"; transcript_id "MSTRG.91076.10"; exon_number "1";
chr2	StringTie	exon	3559404	3559729	1000	+	.	gene_id "MSTRG.91076"; transcript_id "MSTRG.91076.10"; exon_number "2";
chr2	StringTie	exon	3561317	3561757	1000	+	.	gene_id "MSTRG.91076"; transcript_id "MSTRG.91076.10"; exon_number "3";
chr2	StringTie	transcript	3558468	3580919	1000	+	.	gene_id "MSTRG.91076"; transcript_id "MSTRG.91076.11";
chr2	StringTie	exon	3558468	3558521	1000	+	.	gene_id "MSTRG.91076"; transcript_id "MSTRG.91076.11"; exon_number "1";
chr2	StringTie	exon	3558625	3558998	1000	+	.	gene_id "MSTRG.91076"; transcript_id "MSTRG.91076.11"; exon_number "2";
chr2	StringTie	exon	3574699	3575350	1000	+	.	gene_id "MSTRG.91076"; transcript_id "MSTRG.91076.11"; exon_number "3";
chr2	StringTie	exon	3575592	3575684	1000	+	.	gene_id "MSTRG.91076"; transcript_id "MSTRG.91076.11"; exon_number "4";
chr2	StringTie	exon	3575817	3575888	1000	+	.	gene_id "MSTRG.91076"; transcript_id "MSTRG.91076.11"; exon_number "5";
chr2	StringTie	exon	3576487	3576630	1000	+	.	gene_id "MSTRG.91076"; transcript_id "MSTRG.91076.11"; exon_number "6";
chr2	StringTie	exon	3577710	3577774	1000	+	.	gene_id "MSTRG.91076"; transcript_id "MSTRG.91076.11"; exon_number "7";
chr2	StringTie	exon	3580110	3580260	1000	+	.	gene_id "MSTRG.91076"; transcript_id "MSTRG.91076.11"; exon_number "8";
chr2	StringTie	exon	3580805	3580919	1000	+	.	gene_id "MSTRG.91076"; transcript_id "MSTRG.91076.11"; exon_number "9";
chr2	StringTie	transcript	3558480	3561734	1000	+	.	gene_id "MSTRG.91076"; transcript_id "MSTRG.91076.12";
chr2	StringTie	exon	3558480	3558521	1000	+	.	gene_id "MSTRG.91076"; transcript_id "MSTRG.91076.12"; exon_number "1";
chr2	StringTie	exon	3558625	3558750	1000	+	.	gene_id "MSTRG.91076"; transcript_id "MSTRG.91076.12"; exon_number "2";
chr2	StringTie	exon	3559448	3559729	1000	+	.	gene_id "MSTRG.91076"; transcript_id "MSTRG.91076.12"; exon_number "3";
chr2	StringTie	exon	3561317	3561734	1000	+	.	gene_id "MSTRG.91076"; transcript_id "MSTRG.91076.12"; exon_number "4";
chr2	StringTie	transcript	3558481	3561755	1000	+	.	gene_id "MSTRG.91076"; transcript_id "MSTRG.91076.13";
chr2	StringTie	exon	3558481	3558750	1000	+	.	gene_id "MSTRG.91076"; transcript_id "MSTRG.91076.13"; exon_number "1";
chr2	StringTie	exon	3559404	3559729	1000	+	.	gene_id "MSTRG.91076"; transcript_id "MSTRG.91076.13"; exon_number "2";
chr2	StringTie	exon	3561317	3561755	1000	+	.	gene_id "MSTRG.91076"; transcript_id "MSTRG.91076.13"; exon_number "3";
chr2	StringTie	transcript	3558484	3562044	1000	+	.	gene_id "MSTRG.91076"; transcript_id "MSTRG.91076.14";
chr2	StringTie	exon	3558484	3558521	1000	+	.	gene_id "MSTRG.91076"; transcript_id "MSTRG.91076.14"; exon_number "1";
chr2	StringTie	exon	3559448	3559729	1000	+	.	gene_id "MSTRG.91076"; transcript_id "MSTRG.91076.14"; exon_number "2";
chr2	StringTie	exon	3561317	3562044	1000	+	.	gene_id "MSTRG.91076"; transcript_id "MSTRG.91076.14"; exon_number "3";
chr2	StringTie	transcript	3558487	3580919	1000	+	.	gene_id "MSTRG.91076"; transcript_id "MSTRG.91076.15";
chr2	StringTie	exon	3558487	3558521	1000	+	.	gene_id "MSTRG.91076"; transcript_id "MSTRG.91076.15"; exon_number "1";
chr2	StringTie	exon	3558625	3558998	1000	+	.	gene_id "MSTRG.91076"; transcript_id "MSTRG.91076.15"; exon_number "2";
chr2	StringTie	exon	3574867	3575350	1000	+	.	gene_id "MSTRG.91076"; transcript_id "MSTRG.91076.15"; exon_number "3";
chr2	StringTie	exon	3575592	3575684	1000	+	.	gene_id "MSTRG.91076"; transcript_id "MSTRG.91076.15"; exon_number "4";
chr2	StringTie	exon	3575817	3575888	1000	+	.	gene_id "MSTRG.91076"; transcript_id "MSTRG.91076.15"; exon_number "5";
chr2	StringTie	exon	3576487	3576630	1000	+	.	gene_id "MSTRG.91076"; transcript_id "MSTRG.91076.15"; exon_number "6";
chr2	StringTie	exon	3577710	3577774	1000	+	.	gene_id "MSTRG.91076"; transcript_id "MSTRG.91076.15"; exon_number "7";
chr2	StringTie	exon	3580110	3580260	1000	+	.	gene_id "MSTRG.91076"; transcript_id "MSTRG.91076.15"; exon_number "8";
chr2	StringTie	exon	3580805	3580919	1000	+	.	gene_id "MSTRG.91076"; transcript_id "MSTRG.91076.15"; exon_number "9";
chr2	StringTie	transcript	3558489	3561798	1000	+	.	gene_id "MSTRG.91076"; transcript_id "MSTRG.91076.16";
chr2	StringTie	exon	3558489	3558750	1000	+	.	gene_id "MSTRG.91076"; transcript_id "MSTRG.91076.16"; exon_number "1";
chr2	StringTie	exon	3559448	3559729	1000	+	.	gene_id "MSTRG.91076"; transcript_id "MSTRG.91076.16"; exon_number "2";
chr2	StringTie	exon	3561317	3561798	1000	+	.	gene_id "MSTRG.91076"; transcript_id "MSTRG.91076.16"; exon_number "3";
chr2	StringTie	transcript	3571862	3580919	1000	+	.	gene_id "MSTRG.91076"; transcript_id "MSTRG.91076.19";
chr2	StringTie	exon	3571862	3571886	1000	+	.	gene_id "MSTRG.91076"; transcript_id "MSTRG.91076.19"; exon_number "1";
chr2	StringTie	exon	3575051	3575448	1000	+	.	gene_id "MSTRG.91076"; transcript_id "MSTRG.91076.19"; exon_number "2";
chr2	StringTie	exon	3575592	3575684	1000	+	.	gene_id "MSTRG.91076"; transcript_id "MSTRG.91076.19"; exon_number "3";
chr2	StringTie	exon	3575817	3575888	1000	+	.	gene_id "MSTRG.91076"; transcript_id "MSTRG.91076.19"; exon_number "4";
chr2	StringTie	exon	3576487	3576630	1000	+	.	gene_id "MSTRG.91076"; transcript_id "MSTRG.91076.19"; exon_number "5";
chr2	StringTie	exon	3577710	3577774	1000	+	.	gene_id "MSTRG.91076"; transcript_id "MSTRG.91076.19"; exon_number "6";
chr2	StringTie	exon	3580110	3580260	1000	+	.	gene_id "MSTRG.91076"; transcript_id "MSTRG.91076.19"; exon_number "7";
chr2	StringTie	exon	3580805	3580919	1000	+	.	gene_id "MSTRG.91076"; transcript_id "MSTRG.91076.19"; exon_number "8";
chr2	StringTie	transcript	3558392	3568016	1000	+	.	gene_id "MSTRG.91076"; transcript_id "MSTRG.91076.2";
chr2	StringTie	exon	3558392	3558998	1000	+	.	gene_id "MSTRG.91076"; transcript_id "MSTRG.91076.2"; exon_number "1";
chr2	StringTie	exon	3559404	3559729	1000	+	.	gene_id "MSTRG.91076"; transcript_id "MSTRG.91076.2"; exon_number "2";
chr2	StringTie	exon	3561317	3562482	1000	+	.	gene_id "MSTRG.91076"; transcript_id "MSTRG.91076.2"; exon_number "3";
chr2	StringTie	exon	3567988	3568016	1000	+	.	gene_id "MSTRG.91076"; transcript_id "MSTRG.91076.2"; exon_number "4";
chr2	StringTie	transcript	3573660	3580919	1000	+	.	gene_id "MSTRG.91076"; transcript_id "MSTRG.91076.20";
chr2	StringTie	exon	3573660	3575448	1000	+	.	gene_id "MSTRG.91076"; transcript_id "MSTRG.91076.20"; exon_number "1";
chr2	StringTie	exon	3575592	3575684	1000	+	.	gene_id "MSTRG.91076"; transcript_id "MSTRG.91076.20"; exon_number "2";
chr2	StringTie	exon	3575817	3575888	1000	+	.	gene_id "MSTRG.91076"; transcript_id "MSTRG.91076.20"; exon_number "3";
chr2	StringTie	exon	3576487	3576630	1000	+	.	gene_id "MSTRG.91076"; transcript_id "MSTRG.91076.20"; exon_number "4";
chr2	StringTie	exon	3577712	3577774	1000	+	.	gene_id "MSTRG.91076"; transcript_id "MSTRG.91076.20"; exon_number "5";
chr2	StringTie	exon	3580110	3580260	1000	+	.	gene_id "MSTRG.91076"; transcript_id "MSTRG.91076.20"; exon_number "6";
chr2	StringTie	exon	3580805	3580919	1000	+	.	gene_id "MSTRG.91076"; transcript_id "MSTRG.91076.20"; exon_number "7";
chr2	StringTie	transcript	3574116	3580966	1000	+	.	gene_id "MSTRG.91076"; transcript_id "MSTRG.91076.21";
chr2	StringTie	exon	3574116	3574520	1000	+	.	gene_id "MSTRG.91076"; transcript_id "MSTRG.91076.21"; exon_number "1";
chr2	StringTie	exon	3575051	3575350	1000	+	.	gene_id "MSTRG.91076"; transcript_id "MSTRG.91076.21"; exon_number "2";
chr2	StringTie	exon	3575592	3575684	1000	+	.	gene_id "MSTRG.91076"; transcript_id "MSTRG.91076.21"; exon_number "3";
chr2	StringTie	exon	3575817	3575888	1000	+	.	gene_id "MSTRG.91076"; transcript_id "MSTRG.91076.21"; exon_number "4";
chr2	StringTie	exon	3576487	3576630	1000	+	.	gene_id "MSTRG.91076"; transcript_id "MSTRG.91076.21"; exon_number "5";
chr2	StringTie	exon	3577710	3577774	1000	+	.	gene_id "MSTRG.91076"; transcript_id "MSTRG.91076.21"; exon_number "6";
chr2	StringTie	exon	3580110	3580260	1000	+	.	gene_id "MSTRG.91076"; transcript_id "MSTRG.91076.21"; exon_number "7";
chr2	StringTie	exon	3580805	3580966	1000	+	.	gene_id "MSTRG.91076"; transcript_id "MSTRG.91076.21"; exon_number "8";
chr2	StringTie	transcript	3575152	3581036	1000	+	.	gene_id "MSTRG.91076"; transcript_id "MSTRG.91076.22";
chr2	StringTie	exon	3575152	3575350	1000	+	.	gene_id "MSTRG.91076"; transcript_id "MSTRG.91076.22"; exon_number "1";
chr2	StringTie	exon	3575592	3575684	1000	+	.	gene_id "MSTRG.91076"; transcript_id "MSTRG.91076.22"; exon_number "2";
chr2	StringTie	exon	3575817	3575888	1000	+	.	gene_id "MSTRG.91076"; transcript_id "MSTRG.91076.22"; exon_number "3";
chr2	StringTie	exon	3576559	3576630	1000	+	.	gene_id "MSTRG.91076"; transcript_id "MSTRG.91076.22"; exon_number "4";
chr2	StringTie	exon	3577710	3577774	1000	+	.	gene_id "MSTRG.91076"; transcript_id "MSTRG.91076.22"; exon_number "5";
chr2	StringTie	exon	3580110	3580260	1000	+	.	gene_id "MSTRG.91076"; transcript_id "MSTRG.91076.22"; exon_number "6";
chr2	StringTie	exon	3580805	3581036	1000	+	.	gene_id "MSTRG.91076"; transcript_id "MSTRG.91076.22"; exon_number "7";
chr2	StringTie	transcript	3575152	3581021	1000	+	.	gene_id "MSTRG.91076"; transcript_id "MSTRG.91076.23";
chr2	StringTie	exon	3575152	3575350	1000	+	.	gene_id "MSTRG.91076"; transcript_id "MSTRG.91076.23"; exon_number "1";
chr2	StringTie	exon	3575601	3575684	1000	+	.	gene_id "MSTRG.91076"; transcript_id "MSTRG.91076.23"; exon_number "2";
chr2	StringTie	exon	3575817	3575888	1000	+	.	gene_id "MSTRG.91076"; transcript_id "MSTRG.91076.23"; exon_number "3";
chr2	StringTie	exon	3576559	3576630	1000	+	.	gene_id "MSTRG.91076"; transcript_id "MSTRG.91076.23"; exon_number "4";
chr2	StringTie	exon	3577710	3577774	1000	+	.	gene_id "MSTRG.91076"; transcript_id "MSTRG.91076.23"; exon_number "5";
chr2	StringTie	exon	3580110	3580260	1000	+	.	gene_id "MSTRG.91076"; transcript_id "MSTRG.91076.23"; exon_number "6";
chr2	StringTie	exon	3580805	3581021	1000	+	.	gene_id "MSTRG.91076"; transcript_id "MSTRG.91076.23"; exon_number "7";
chr2	StringTie	transcript	3575158	3580967	1000	+	.	gene_id "MSTRG.91076"; transcript_id "MSTRG.91076.24";
chr2	StringTie	exon	3575158	3575350	1000	+	.	gene_id "MSTRG.91076"; transcript_id "MSTRG.91076.24"; exon_number "1";
chr2	StringTie	exon	3575601	3575684	1000	+	.	gene_id "MSTRG.91076"; transcript_id "MSTRG.91076.24"; exon_number "2";
chr2	StringTie	exon	3575817	3575888	1000	+	.	gene_id "MSTRG.91076"; transcript_id "MSTRG.91076.24"; exon_number "3";
chr2	StringTie	exon	3576487	3576630	1000	+	.	gene_id "MSTRG.91076"; transcript_id "MSTRG.91076.24"; exon_number "4";
chr2	StringTie	exon	3577710	3577774	1000	+	.	gene_id "MSTRG.91076"; transcript_id "MSTRG.91076.24"; exon_number "5";
chr2	StringTie	exon	3580110	3580260	1000	+	.	gene_id "MSTRG.91076"; transcript_id "MSTRG.91076.24"; exon_number "6";
chr2	StringTie	exon	3580805	3580967	1000	+	.	gene_id "MSTRG.91076"; transcript_id "MSTRG.91076.24"; exon_number "7";
chr2	StringTie	transcript	3575162	3581024	1000	+	.	gene_id "MSTRG.91076"; transcript_id "MSTRG.91076.25";
chr2	StringTie	exon	3575162	3575350	1000	+	.	gene_id "MSTRG.91076"; transcript_id "MSTRG.91076.25"; exon_number "1";
chr2	StringTie	exon	3575592	3575684	1000	+	.	gene_id "MSTRG.91076"; transcript_id "MSTRG.91076.25"; exon_number "2";
chr2	StringTie	exon	3575817	3575888	1000	+	.	gene_id "MSTRG.91076"; transcript_id "MSTRG.91076.25"; exon_number "3";
chr2	StringTie	exon	3576559	3576630	1000	+	.	gene_id "MSTRG.91076"; transcript_id "MSTRG.91076.25"; exon_number "4";
chr2	StringTie	exon	3577712	3577774	1000	+	.	gene_id "MSTRG.91076"; transcript_id "MSTRG.91076.25"; exon_number "5";
chr2	StringTie	exon	3580110	3580260	1000	+	.	gene_id "MSTRG.91076"; transcript_id "MSTRG.91076.25"; exon_number "6";
chr2	StringTie	exon	3580805	3581024	1000	+	.	gene_id "MSTRG.91076"; transcript_id "MSTRG.91076.25"; exon_number "7";
chr2	StringTie	transcript	3575217	3580920	1000	+	.	gene_id "MSTRG.91076"; transcript_id "MSTRG.91076.27";
chr2	StringTie	exon	3575217	3575354	1000	+	.	gene_id "MSTRG.91076"; transcript_id "MSTRG.91076.27"; exon_number "1";
chr2	StringTie	exon	3575608	3575684	1000	+	.	gene_id "MSTRG.91076"; transcript_id "MSTRG.91076.27"; exon_number "2";
chr2	StringTie	exon	3575817	3575888	1000	+	.	gene_id "MSTRG.91076"; transcript_id "MSTRG.91076.27"; exon_number "3";
chr2	StringTie	exon	3576559	3576630	1000	+	.	gene_id "MSTRG.91076"; transcript_id "MSTRG.91076.27"; exon_number "4";
chr2	StringTie	exon	3577710	3577774	1000	+	.	gene_id "MSTRG.91076"; transcript_id "MSTRG.91076.27"; exon_number "5";
chr2	StringTie	exon	3580110	3580260	1000	+	.	gene_id "MSTRG.91076"; transcript_id "MSTRG.91076.27"; exon_number "6";
chr2	StringTie	exon	3580805	3580920	1000	+	.	gene_id "MSTRG.91076"; transcript_id "MSTRG.91076.27"; exon_number "7";
chr2	StringTie	transcript	3575223	3581024	1000	+	.	gene_id "MSTRG.91076"; transcript_id "MSTRG.91076.28";
chr2	StringTie	exon	3575223	3575350	1000	+	.	gene_id "MSTRG.91076"; transcript_id "MSTRG.91076.28"; exon_number "1";
chr2	StringTie	exon	3575592	3575684	1000	+	.	gene_id "MSTRG.91076"; transcript_id "MSTRG.91076.28"; exon_number "2";
chr2	StringTie	exon	3575817	3575888	1000	+	.	gene_id "MSTRG.91076"; transcript_id "MSTRG.91076.28"; exon_number "3";
chr2	StringTie	exon	3576487	3576630	1000	+	.	gene_id "MSTRG.91076"; transcript_id "MSTRG.91076.28"; exon_number "4";
chr2	StringTie	exon	3577712	3577774	1000	+	.	gene_id "MSTRG.91076"; transcript_id "MSTRG.91076.28"; exon_number "5";
chr2	StringTie	exon	3580110	3580260	1000	+	.	gene_id "MSTRG.91076"; transcript_id "MSTRG.91076.28"; exon_number "6";
chr2	StringTie	exon	3580805	3581024	1000	+	.	gene_id "MSTRG.91076"; transcript_id "MSTRG.91076.28"; exon_number "7";
chr2	StringTie	transcript	3575226	3580922	1000	+	.	gene_id "MSTRG.91076"; transcript_id "MSTRG.91076.29";
chr2	StringTie	exon	3575226	3575350	1000	+	.	gene_id "MSTRG.91076"; transcript_id "MSTRG.91076.29"; exon_number "1";
chr2	StringTie	exon	3575592	3575684	1000	+	.	gene_id "MSTRG.91076"; transcript_id "MSTRG.91076.29"; exon_number "2";
chr2	StringTie	exon	3575817	3576048	1000	+	.	gene_id "MSTRG.91076"; transcript_id "MSTRG.91076.29"; exon_number "3";
chr2	StringTie	exon	3576487	3576630	1000	+	.	gene_id "MSTRG.91076"; transcript_id "MSTRG.91076.29"; exon_number "4";
chr2	StringTie	exon	3577710	3577774	1000	+	.	gene_id "MSTRG.91076"; transcript_id "MSTRG.91076.29"; exon_number "5";
chr2	StringTie	exon	3580110	3580260	1000	+	.	gene_id "MSTRG.91076"; transcript_id "MSTRG.91076.29"; exon_number "6";
chr2	StringTie	exon	3580805	3580922	1000	+	.	gene_id "MSTRG.91076"; transcript_id "MSTRG.91076.29"; exon_number "7";
chr2	StringTie	transcript	3558393	3567177	1000	+	.	gene_id "MSTRG.91076"; transcript_id "MSTRG.91076.3";
chr2	StringTie	exon	3558393	3558521	1000	+	.	gene_id "MSTRG.91076"; transcript_id "MSTRG.91076.3"; exon_number "1";
chr2	StringTie	exon	3558625	3558998	1000	+	.	gene_id "MSTRG.91076"; transcript_id "MSTRG.91076.3"; exon_number "2";
chr2	StringTie	exon	3559404	3559729	1000	+	.	gene_id "MSTRG.91076"; transcript_id "MSTRG.91076.3"; exon_number "3";
chr2	StringTie	exon	3561317	3567177	1000	+	.	gene_id "MSTRG.91076"; transcript_id "MSTRG.91076.3"; exon_number "4";
chr2	StringTie	transcript	3575227	3580953	1000	+	.	gene_id "MSTRG.91076"; transcript_id "MSTRG.91076.30";
chr2	StringTie	exon	3575227	3575448	1000	+	.	gene_id "MSTRG.91076"; transcript_id "MSTRG.91076.30"; exon_number "1";
chr2	StringTie	exon	3575592	3575684	1000	+	.	gene_id "MSTRG.91076"; transcript_id "MSTRG.91076.30"; exon_number "2";
chr2	StringTie	exon	3575817	3575888	1000	+	.	gene_id "MSTRG.91076"; transcript_id "MSTRG.91076.30"; exon_number "3";
chr2	StringTie	exon	3576559	3576630	1000	+	.	gene_id "MSTRG.91076"; transcript_id "MSTRG.91076.30"; exon_number "4";
chr2	StringTie	exon	3577710	3577774	1000	+	.	gene_id "MSTRG.91076"; transcript_id "MSTRG.91076.30"; exon_number "5";
chr2	StringTie	exon	3580110	3580260	1000	+	.	gene_id "MSTRG.91076"; transcript_id "MSTRG.91076.30"; exon_number "6";
chr2	StringTie	exon	3580805	3580953	1000	+	.	gene_id "MSTRG.91076"; transcript_id "MSTRG.91076.30"; exon_number "7";
chr2	StringTie	transcript	3575232	3580924	1000	+	.	gene_id "MSTRG.91076"; transcript_id "MSTRG.91076.31";
chr2	StringTie	exon	3575232	3575350	1000	+	.	gene_id "MSTRG.91076"; transcript_id "MSTRG.91076.31"; exon_number "1";
chr2	StringTie	exon	3575592	3575684	1000	+	.	gene_id "MSTRG.91076"; transcript_id "MSTRG.91076.31"; exon_number "2";
chr2	StringTie	exon	3576487	3576630	1000	+	.	gene_id "MSTRG.91076"; transcript_id "MSTRG.91076.31"; exon_number "3";
chr2	StringTie	exon	3577710	3577774	1000	+	.	gene_id "MSTRG.91076"; transcript_id "MSTRG.91076.31"; exon_number "4";
chr2	StringTie	exon	3580110	3580260	1000	+	.	gene_id "MSTRG.91076"; transcript_id "MSTRG.91076.31"; exon_number "5";
chr2	StringTie	exon	3580805	3580924	1000	+	.	gene_id "MSTRG.91076"; transcript_id "MSTRG.91076.31"; exon_number "6";
chr2	StringTie	transcript	3575240	3580967	1000	+	.	gene_id "MSTRG.91076"; transcript_id "MSTRG.91076.32";
chr2	StringTie	exon	3575240	3575350	1000	+	.	gene_id "MSTRG.91076"; transcript_id "MSTRG.91076.32"; exon_number "1";
chr2	StringTie	exon	3575601	3575684	1000	+	.	gene_id "MSTRG.91076"; transcript_id "MSTRG.91076.32"; exon_number "2";
chr2	StringTie	exon	3575817	3575888	1000	+	.	gene_id "MSTRG.91076"; transcript_id "MSTRG.91076.32"; exon_number "3";
chr2	StringTie	exon	3576559	3576630	1000	+	.	gene_id "MSTRG.91076"; transcript_id "MSTRG.91076.32"; exon_number "4";
chr2	StringTie	exon	3577712	3577774	1000	+	.	gene_id "MSTRG.91076"; transcript_id "MSTRG.91076.32"; exon_number "5";
chr2	StringTie	exon	3580110	3580260	1000	+	.	gene_id "MSTRG.91076"; transcript_id "MSTRG.91076.32"; exon_number "6";
chr2	StringTie	exon	3580805	3580967	1000	+	.	gene_id "MSTRG.91076"; transcript_id "MSTRG.91076.32"; exon_number "7";
chr2	StringTie	transcript	3575242	3580920	1000	+	.	gene_id "MSTRG.91076"; transcript_id "MSTRG.91076.33";
chr2	StringTie	exon	3575242	3575350	1000	+	.	gene_id "MSTRG.91076"; transcript_id "MSTRG.91076.33"; exon_number "1";
chr2	StringTie	exon	3575557	3575684	1000	+	.	gene_id "MSTRG.91076"; transcript_id "MSTRG.91076.33"; exon_number "2";
chr2	StringTie	exon	3575817	3575888	1000	+	.	gene_id "MSTRG.91076"; transcript_id "MSTRG.91076.33"; exon_number "3";
chr2	StringTie	exon	3576487	3576630	1000	+	.	gene_id "MSTRG.91076"; transcript_id "MSTRG.91076.33"; exon_number "4";
chr2	StringTie	exon	3577710	3577774	1000	+	.	gene_id "MSTRG.91076"; transcript_id "MSTRG.91076.33"; exon_number "5";
chr2	StringTie	exon	3580110	3580260	1000	+	.	gene_id "MSTRG.91076"; transcript_id "MSTRG.91076.33"; exon_number "6";
chr2	StringTie	exon	3580805	3580920	1000	+	.	gene_id "MSTRG.91076"; transcript_id "MSTRG.91076.33"; exon_number "7";
chr2	StringTie	transcript	3575242	3580919	1000	+	.	gene_id "MSTRG.91076"; transcript_id "MSTRG.91076.34";
chr2	StringTie	exon	3575242	3575354	1000	+	.	gene_id "MSTRG.91076"; transcript_id "MSTRG.91076.34"; exon_number "1";
chr2	StringTie	exon	3575608	3575684	1000	+	.	gene_id "MSTRG.91076"; transcript_id "MSTRG.91076.34"; exon_number "2";
chr2	StringTie	exon	3575817	3575888	1000	+	.	gene_id "MSTRG.91076"; transcript_id "MSTRG.91076.34"; exon_number "3";
chr2	StringTie	exon	3576487	3576630	1000	+	.	gene_id "MSTRG.91076"; transcript_id "MSTRG.91076.34"; exon_number "4";
chr2	StringTie	exon	3577710	3577774	1000	+	.	gene_id "MSTRG.91076"; transcript_id "MSTRG.91076.34"; exon_number "5";
chr2	StringTie	exon	3580110	3580260	1000	+	.	gene_id "MSTRG.91076"; transcript_id "MSTRG.91076.34"; exon_number "6";
chr2	StringTie	exon	3580805	3580919	1000	+	.	gene_id "MSTRG.91076"; transcript_id "MSTRG.91076.34"; exon_number "7";
chr2	StringTie	transcript	3575242	3580919	1000	+	.	gene_id "MSTRG.91076"; transcript_id "MSTRG.91076.35";
chr2	StringTie	exon	3575242	3575350	1000	+	.	gene_id "MSTRG.91076"; transcript_id "MSTRG.91076.35"; exon_number "1";
chr2	StringTie	exon	3575592	3575684	1000	+	.	gene_id "MSTRG.91076"; transcript_id "MSTRG.91076.35"; exon_number "2";
chr2	StringTie	exon	3575817	3575888	1000	+	.	gene_id "MSTRG.91076"; transcript_id "MSTRG.91076.35"; exon_number "3";
chr2	StringTie	exon	3576487	3576534	1000	+	.	gene_id "MSTRG.91076"; transcript_id "MSTRG.91076.35"; exon_number "4";
chr2	StringTie	exon	3577712	3577774	1000	+	.	gene_id "MSTRG.91076"; transcript_id "MSTRG.91076.35"; exon_number "5";
chr2	StringTie	exon	3580110	3580260	1000	+	.	gene_id "MSTRG.91076"; transcript_id "MSTRG.91076.35"; exon_number "6";
chr2	StringTie	exon	3580805	3580919	1000	+	.	gene_id "MSTRG.91076"; transcript_id "MSTRG.91076.35"; exon_number "7";
chr2	StringTie	transcript	3575251	3580919	1000	+	.	gene_id "MSTRG.91076"; transcript_id "MSTRG.91076.36";
chr2	StringTie	exon	3575251	3575350	1000	+	.	gene_id "MSTRG.91076"; transcript_id "MSTRG.91076.36"; exon_number "1";
chr2	StringTie	exon	3575592	3575684	1000	+	.	gene_id "MSTRG.91076"; transcript_id "MSTRG.91076.36"; exon_number "2";
chr2	StringTie	exon	3575817	3575888	1000	+	.	gene_id "MSTRG.91076"; transcript_id "MSTRG.91076.36"; exon_number "3";
chr2	StringTie	exon	3576487	3576630	1000	+	.	gene_id "MSTRG.91076"; transcript_id "MSTRG.91076.36"; exon_number "4";
chr2	StringTie	exon	3577710	3577774	1000	+	.	gene_id "MSTRG.91076"; transcript_id "MSTRG.91076.36"; exon_number "5";
chr2	StringTie	exon	3580124	3580260	1000	+	.	gene_id "MSTRG.91076"; transcript_id "MSTRG.91076.36"; exon_number "6";
chr2	StringTie	exon	3580805	3580919	1000	+	.	gene_id "MSTRG.91076"; transcript_id "MSTRG.91076.36"; exon_number "7";
chr2	StringTie	transcript	3575251	3580919	1000	+	.	gene_id "MSTRG.91076"; transcript_id "MSTRG.91076.37";
chr2	StringTie	exon	3575251	3575350	1000	+	.	gene_id "MSTRG.91076"; transcript_id "MSTRG.91076.37"; exon_number "1";
chr2	StringTie	exon	3575592	3575684	1000	+	.	gene_id "MSTRG.91076"; transcript_id "MSTRG.91076.37"; exon_number "2";
chr2	StringTie	exon	3575817	3575888	1000	+	.	gene_id "MSTRG.91076"; transcript_id "MSTRG.91076.37"; exon_number "3";
chr2	StringTie	exon	3576487	3576630	1000	+	.	gene_id "MSTRG.91076"; transcript_id "MSTRG.91076.37"; exon_number "4";
chr2	StringTie	exon	3577728	3577774	1000	+	.	gene_id "MSTRG.91076"; transcript_id "MSTRG.91076.37"; exon_number "5";
chr2	StringTie	exon	3580110	3580260	1000	+	.	gene_id "MSTRG.91076"; transcript_id "MSTRG.91076.37"; exon_number "6";
chr2	StringTie	exon	3580805	3580919	1000	+	.	gene_id "MSTRG.91076"; transcript_id "MSTRG.91076.37"; exon_number "7";
chr2	StringTie	transcript	3575251	3580944	1000	+	.	gene_id "MSTRG.91076"; transcript_id "MSTRG.91076.38";
chr2	StringTie	exon	3575251	3575350	1000	+	.	gene_id "MSTRG.91076"; transcript_id "MSTRG.91076.38"; exon_number "1";
chr2	StringTie	exon	3575592	3575684	1000	+	.	gene_id "MSTRG.91076"; transcript_id "MSTRG.91076.38"; exon_number "2";
chr2	StringTie	exon	3575817	3576048	1000	+	.	gene_id "MSTRG.91076"; transcript_id "MSTRG.91076.38"; exon_number "3";
chr2	StringTie	exon	3576487	3576630	1000	+	.	gene_id "MSTRG.91076"; transcript_id "MSTRG.91076.38"; exon_number "4";
chr2	StringTie	exon	3577712	3577774	1000	+	.	gene_id "MSTRG.91076"; transcript_id "MSTRG.91076.38"; exon_number "5";
chr2	StringTie	exon	3580110	3580260	1000	+	.	gene_id "MSTRG.91076"; transcript_id "MSTRG.91076.38"; exon_number "6";
chr2	StringTie	exon	3580805	3580944	1000	+	.	gene_id "MSTRG.91076"; transcript_id "MSTRG.91076.38"; exon_number "7";
chr2	StringTie	transcript	3575251	3580919	1000	+	.	gene_id "MSTRG.91076"; transcript_id "MSTRG.91076.39";
chr2	StringTie	exon	3575251	3575350	1000	+	.	gene_id "MSTRG.91076"; transcript_id "MSTRG.91076.39"; exon_number "1";
chr2	StringTie	exon	3575592	3575684	1000	+	.	gene_id "MSTRG.91076"; transcript_id "MSTRG.91076.39"; exon_number "2";
chr2	StringTie	exon	3575817	3575888	1000	+	.	gene_id "MSTRG.91076"; transcript_id "MSTRG.91076.39"; exon_number "3";
chr2	StringTie	exon	3576487	3576630	1000	+	.	gene_id "MSTRG.91076"; transcript_id "MSTRG.91076.39"; exon_number "4";
chr2	StringTie	exon	3577710	3577774	1000	+	.	gene_id "MSTRG.91076"; transcript_id "MSTRG.91076.39"; exon_number "5";
chr2	StringTie	exon	3580110	3580260	1000	+	.	gene_id "MSTRG.91076"; transcript_id "MSTRG.91076.39"; exon_number "6";
chr2	StringTie	exon	3580805	3580824	1000	+	.	gene_id "MSTRG.91076"; transcript_id "MSTRG.91076.39"; exon_number "7";
chr2	StringTie	exon	3580848	3580919	1000	+	.	gene_id "MSTRG.91076"; transcript_id "MSTRG.91076.39"; exon_number "8";
chr2	StringTie	transcript	3558417	3567498	1000	+	.	gene_id "MSTRG.91076"; transcript_id "MSTRG.91076.4";
chr2	StringTie	exon	3558417	3558521	1000	+	.	gene_id "MSTRG.91076"; transcript_id "MSTRG.91076.4"; exon_number "1";
chr2	StringTie	exon	3558625	3558998	1000	+	.	gene_id "MSTRG.91076"; transcript_id "MSTRG.91076.4"; exon_number "2";
chr2	StringTie	exon	3561317	3567498	1000	+	.	gene_id "MSTRG.91076"; transcript_id "MSTRG.91076.4"; exon_number "3";
chr2	StringTie	transcript	3575252	3580919	1000	+	.	gene_id "MSTRG.91076"; transcript_id "MSTRG.91076.40";
chr2	StringTie	exon	3575252	3575448	1000	+	.	gene_id "MSTRG.91076"; transcript_id "MSTRG.91076.40"; exon_number "1";
chr2	StringTie	exon	3575592	3575684	1000	+	.	gene_id "MSTRG.91076"; transcript_id "MSTRG.91076.40"; exon_number "2";
chr2	StringTie	exon	3576559	3576630	1000	+	.	gene_id "MSTRG.91076"; transcript_id "MSTRG.91076.40"; exon_number "3";
chr2	StringTie	exon	3577710	3577774	1000	+	.	gene_id "MSTRG.91076"; transcript_id "MSTRG.91076.40"; exon_number "4";
chr2	StringTie	exon	3580110	3580260	1000	+	.	gene_id "MSTRG.91076"; transcript_id "MSTRG.91076.40"; exon_number "5";
chr2	StringTie	exon	3580805	3580919	1000	+	.	gene_id "MSTRG.91076"; transcript_id "MSTRG.91076.40"; exon_number "6";
chr2	StringTie	transcript	3575254	3580919	1000	+	.	gene_id "MSTRG.91076"; transcript_id "MSTRG.91076.41";
chr2	StringTie	exon	3575254	3575350	1000	+	.	gene_id "MSTRG.91076"; transcript_id "MSTRG.91076.41"; exon_number "1";
chr2	StringTie	exon	3575592	3575682	1000	+	.	gene_id "MSTRG.91076"; transcript_id "MSTRG.91076.41"; exon_number "2";
chr2	StringTie	exon	3575814	3575888	1000	+	.	gene_id "MSTRG.91076"; transcript_id "MSTRG.91076.41"; exon_number "3";
chr2	StringTie	exon	3576559	3576630	1000	+	.	gene_id "MSTRG.91076"; transcript_id "MSTRG.91076.41"; exon_number "4";
chr2	StringTie	exon	3577710	3577774	1000	+	.	gene_id "MSTRG.91076"; transcript_id "MSTRG.91076.41"; exon_number "5";
chr2	StringTie	exon	3580110	3580260	1000	+	.	gene_id "MSTRG.91076"; transcript_id "MSTRG.91076.41"; exon_number "6";
chr2	StringTie	exon	3580805	3580919	1000	+	.	gene_id "MSTRG.91076"; transcript_id "MSTRG.91076.41"; exon_number "7";
chr2	StringTie	transcript	3575257	3580919	1000	+	.	gene_id "MSTRG.91076"; transcript_id "MSTRG.91076.42";
chr2	StringTie	exon	3575257	3575350	1000	+	.	gene_id "MSTRG.91076"; transcript_id "MSTRG.91076.42"; exon_number "1";
chr2	StringTie	exon	3575601	3575684	1000	+	.	gene_id "MSTRG.91076"; transcript_id "MSTRG.91076.42"; exon_number "2";
chr2	StringTie	exon	3576559	3576630	1000	+	.	gene_id "MSTRG.91076"; transcript_id "MSTRG.91076.42"; exon_number "3";
chr2	StringTie	exon	3577710	3577774	1000	+	.	gene_id "MSTRG.91076"; transcript_id "MSTRG.91076.42"; exon_number "4";
chr2	StringTie	exon	3580110	3580260	1000	+	.	gene_id "MSTRG.91076"; transcript_id "MSTRG.91076.42"; exon_number "5";
chr2	StringTie	exon	3580805	3580919	1000	+	.	gene_id "MSTRG.91076"; transcript_id "MSTRG.91076.42"; exon_number "6";
chr2	StringTie	transcript	3575259	3580919	1000	+	.	gene_id "MSTRG.91076"; transcript_id "MSTRG.91076.43";
chr2	StringTie	exon	3575259	3575350	1000	+	.	gene_id "MSTRG.91076"; transcript_id "MSTRG.91076.43"; exon_number "1";
chr2	StringTie	exon	3575604	3575684	1000	+	.	gene_id "MSTRG.91076"; transcript_id "MSTRG.91076.43"; exon_number "2";
chr2	StringTie	exon	3575817	3575888	1000	+	.	gene_id "MSTRG.91076"; transcript_id "MSTRG.91076.43"; exon_number "3";
chr2	StringTie	exon	3576487	3576630	1000	+	.	gene_id "MSTRG.91076"; transcript_id "MSTRG.91076.43"; exon_number "4";
chr2	StringTie	exon	3577710	3577774	1000	+	.	gene_id "MSTRG.91076"; transcript_id "MSTRG.91076.43"; exon_number "5";
chr2	StringTie	exon	3580110	3580260	1000	+	.	gene_id "MSTRG.91076"; transcript_id "MSTRG.91076.43"; exon_number "6";
chr2	StringTie	exon	3580805	3580919	1000	+	.	gene_id "MSTRG.91076"; transcript_id "MSTRG.91076.43"; exon_number "7";
chr2	StringTie	transcript	3575273	3580919	1000	+	.	gene_id "MSTRG.91076"; transcript_id "MSTRG.91076.44";
chr2	StringTie	exon	3575273	3575350	1000	+	.	gene_id "MSTRG.91076"; transcript_id "MSTRG.91076.44"; exon_number "1";
chr2	StringTie	exon	3576559	3576630	1000	+	.	gene_id "MSTRG.91076"; transcript_id "MSTRG.91076.44"; exon_number "2";
chr2	StringTie	exon	3577710	3577774	1000	+	.	gene_id "MSTRG.91076"; transcript_id "MSTRG.91076.44"; exon_number "3";
chr2	StringTie	exon	3580110	3580260	1000	+	.	gene_id "MSTRG.91076"; transcript_id "MSTRG.91076.44"; exon_number "4";
chr2	StringTie	exon	3580805	3580919	1000	+	.	gene_id "MSTRG.91076"; transcript_id "MSTRG.91076.44"; exon_number "5";
chr2	StringTie	transcript	3558423	3562164	1000	+	.	gene_id "MSTRG.91076"; transcript_id "MSTRG.91076.5";
chr2	StringTie	exon	3558423	3558750	1000	+	.	gene_id "MSTRG.91076"; transcript_id "MSTRG.91076.5"; exon_number "1";
chr2	StringTie	exon	3561317	3562164	1000	+	.	gene_id "MSTRG.91076"; transcript_id "MSTRG.91076.5"; exon_number "2";
chr2	StringTie	transcript	3576214	3580919	1000	+	.	gene_id "MSTRG.91076"; transcript_id "MSTRG.91076.52";
chr2	StringTie	exon	3576214	3576313	1000	+	.	gene_id "MSTRG.91076"; transcript_id "MSTRG.91076.52"; exon_number "1";
chr2	StringTie	exon	3576487	3576630	1000	+	.	gene_id "MSTRG.91076"; transcript_id "MSTRG.91076.52"; exon_number "2";
chr2	StringTie	exon	3577710	3577774	1000	+	.	gene_id "MSTRG.91076"; transcript_id "MSTRG.91076.52"; exon_number "3";
chr2	StringTie	exon	3580110	3580260	1000	+	.	gene_id "MSTRG.91076"; transcript_id "MSTRG.91076.52"; exon_number "4";
chr2	StringTie	exon	3580805	3580919	1000	+	.	gene_id "MSTRG.91076"; transcript_id "MSTRG.91076.52"; exon_number "5";
chr2	StringTie	transcript	3558430	3580919	1000	+	.	gene_id "MSTRG.91076"; transcript_id "MSTRG.91076.6";
chr2	StringTie	exon	3558430	3558521	1000	+	.	gene_id "MSTRG.91076"; transcript_id "MSTRG.91076.6"; exon_number "1";
chr2	StringTie	exon	3558625	3558998	1000	+	.	gene_id "MSTRG.91076"; transcript_id "MSTRG.91076.6"; exon_number "2";
chr2	StringTie	exon	3559404	3559729	1000	+	.	gene_id "MSTRG.91076"; transcript_id "MSTRG.91076.6"; exon_number "3";
chr2	StringTie	exon	3575051	3575350	1000	+	.	gene_id "MSTRG.91076"; transcript_id "MSTRG.91076.6"; exon_number "4";
chr2	StringTie	exon	3575592	3575684	1000	+	.	gene_id "MSTRG.91076"; transcript_id "MSTRG.91076.6"; exon_number "5";
chr2	StringTie	exon	3575817	3575888	1000	+	.	gene_id "MSTRG.91076"; transcript_id "MSTRG.91076.6"; exon_number "6";
chr2	StringTie	exon	3576487	3576630	1000	+	.	gene_id "MSTRG.91076"; transcript_id "MSTRG.91076.6"; exon_number "7";
chr2	StringTie	exon	3577710	3577774	1000	+	.	gene_id "MSTRG.91076"; transcript_id "MSTRG.91076.6"; exon_number "8";
chr2	StringTie	exon	3580110	3580260	1000	+	.	gene_id "MSTRG.91076"; transcript_id "MSTRG.91076.6"; exon_number "9";
chr2	StringTie	exon	3580805	3580919	1000	+	.	gene_id "MSTRG.91076"; transcript_id "MSTRG.91076.6"; exon_number "10";
chr2	StringTie	transcript	3558445	3580919	1000	+	.	gene_id "MSTRG.91076"; transcript_id "MSTRG.91076.7";
chr2	StringTie	exon	3558445	3558998	1000	+	.	gene_id "MSTRG.91076"; transcript_id "MSTRG.91076.7"; exon_number "1";
chr2	StringTie	exon	3575051	3575350	1000	+	.	gene_id "MSTRG.91076"; transcript_id "MSTRG.91076.7"; exon_number "2";
chr2	StringTie	exon	3575592	3575684	1000	+	.	gene_id "MSTRG.91076"; transcript_id "MSTRG.91076.7"; exon_number "3";
chr2	StringTie	exon	3575817	3575888	1000	+	.	gene_id "MSTRG.91076"; transcript_id "MSTRG.91076.7"; exon_number "4";
chr2	StringTie	exon	3576487	3576630	1000	+	.	gene_id "MSTRG.91076"; transcript_id "MSTRG.91076.7"; exon_number "5";
chr2	StringTie	exon	3577710	3577774	1000	+	.	gene_id "MSTRG.91076"; transcript_id "MSTRG.91076.7"; exon_number "6";
chr2	StringTie	exon	3580110	3580260	1000	+	.	gene_id "MSTRG.91076"; transcript_id "MSTRG.91076.7"; exon_number "7";
chr2	StringTie	exon	3580805	3580919	1000	+	.	gene_id "MSTRG.91076"; transcript_id "MSTRG.91076.7"; exon_number "8";
chr2	StringTie	transcript	3558451	3561730	1000	+	.	gene_id "MSTRG.91076"; transcript_id "MSTRG.91076.8";
chr2	StringTie	exon	3558451	3558998	1000	+	.	gene_id "MSTRG.91076"; transcript_id "MSTRG.91076.8"; exon_number "1";
chr2	StringTie	exon	3561317	3561342	1000	+	.	gene_id "MSTRG.91076"; transcript_id "MSTRG.91076.8"; exon_number "2";
chr2	StringTie	exon	3561400	3561730	1000	+	.	gene_id "MSTRG.91076"; transcript_id "MSTRG.91076.8"; exon_number "3";
chr2	StringTie	transcript	3558460	3575073	1000	+	.	gene_id "MSTRG.91076"; transcript_id "MSTRG.91076.9";
chr2	StringTie	exon	3558460	3558998	1000	+	.	gene_id "MSTRG.91076"; transcript_id "MSTRG.91076.9"; exon_number "1";
chr2	StringTie	exon	3559448	3559729	1000	+	.	gene_id "MSTRG.91076"; transcript_id "MSTRG.91076.9"; exon_number "2";
chr2	StringTie	exon	3561317	3562214	1000	+	.	gene_id "MSTRG.91076"; transcript_id "MSTRG.91076.9"; exon_number "3";
chr2	StringTie	exon	3575051	3575073	1000	+	.	gene_id "MSTRG.91076"; transcript_id "MSTRG.91076.9"; exon_number "4";
chr2	StringTie	transcript	3561265	3561703	1000	-	.	gene_id "MSTRG.91077"; transcript_id "MSTRG.91077.1";
chr2	StringTie	exon	3561265	3561364	1000	-	.	gene_id "MSTRG.91077"; transcript_id "MSTRG.91077.1"; exon_number "1";
chr2	StringTie	exon	3561435	3561703	1000	-	.	gene_id "MSTRG.91077"; transcript_id "MSTRG.91077.1"; exon_number "2";
chr2	StringTie	transcript	3561749	3567177	1000	-	.	gene_id "MSTRG.91078"; transcript_id "MSTRG.91078.1";
chr2	StringTie	exon	3561749	3565078	1000	-	.	gene_id "MSTRG.91078"; transcript_id "MSTRG.91078.1"; exon_number "1";
chr2	StringTie	exon	3565236	3567177	1000	-	.	gene_id "MSTRG.91078"; transcript_id "MSTRG.91078.1"; exon_number "2";
chr2	StringTie	transcript	3588152	3592215	1000	-	.	gene_id "MSTRG.91078"; transcript_id "MSTRG.91078.10";
chr2	StringTie	exon	3588152	3590771	1000	-	.	gene_id "MSTRG.91078"; transcript_id "MSTRG.91078.10"; exon_number "1";
chr2	StringTie	exon	3590870	3592215	1000	-	.	gene_id "MSTRG.91078"; transcript_id "MSTRG.91078.10"; exon_number "2";
chr2	StringTie	transcript	3588152	3592215	1000	-	.	gene_id "MSTRG.91078"; transcript_id "MSTRG.91078.11";
chr2	StringTie	exon	3588152	3590775	1000	-	.	gene_id "MSTRG.91078"; transcript_id "MSTRG.91078.11"; exon_number "1";
chr2	StringTie	exon	3591049	3592215	1000	-	.	gene_id "MSTRG.91078"; transcript_id "MSTRG.91078.11"; exon_number "2";
chr2	StringTie	transcript	3590344	3592283	1000	-	.	gene_id "MSTRG.91078"; transcript_id "MSTRG.91078.12";
chr2	StringTie	exon	3590344	3590869	1000	-	.	gene_id "MSTRG.91078"; transcript_id "MSTRG.91078.12"; exon_number "1";
chr2	StringTie	exon	3590919	3592283	1000	-	.	gene_id "MSTRG.91078"; transcript_id "MSTRG.91078.12"; exon_number "2";
chr2	StringTie	transcript	3590344	3592283	1000	-	.	gene_id "MSTRG.91078"; transcript_id "MSTRG.91078.13";
chr2	StringTie	exon	3590344	3590869	1000	-	.	gene_id "MSTRG.91078"; transcript_id "MSTRG.91078.13"; exon_number "1";
chr2	StringTie	exon	3590919	3590967	1000	-	.	gene_id "MSTRG.91078"; transcript_id "MSTRG.91078.13"; exon_number "2";
chr2	StringTie	exon	3591094	3591761	1000	-	.	gene_id "MSTRG.91078"; transcript_id "MSTRG.91078.13"; exon_number "3";
chr2	StringTie	exon	3591947	3592283	1000	-	.	gene_id "MSTRG.91078"; transcript_id "MSTRG.91078.13"; exon_number "4";
chr2	StringTie	transcript	3590359	3592258	1000	-	.	gene_id "MSTRG.91078"; transcript_id "MSTRG.91078.14";
chr2	StringTie	exon	3590359	3590918	1000	-	.	gene_id "MSTRG.91078"; transcript_id "MSTRG.91078.14"; exon_number "1";
chr2	StringTie	exon	3590968	3592258	1000	-	.	gene_id "MSTRG.91078"; transcript_id "MSTRG.91078.14"; exon_number "2";
chr2	StringTie	transcript	3590359	3592258	1000	-	.	gene_id "MSTRG.91078"; transcript_id "MSTRG.91078.15";
chr2	StringTie	exon	3590359	3590918	1000	-	.	gene_id "MSTRG.91078"; transcript_id "MSTRG.91078.15"; exon_number "1";
chr2	StringTie	exon	3590968	3590971	1000	-	.	gene_id "MSTRG.91078"; transcript_id "MSTRG.91078.15"; exon_number "2";
chr2	StringTie	exon	3591225	3592258	1000	-	.	gene_id "MSTRG.91078"; transcript_id "MSTRG.91078.15"; exon_number "3";
chr2	StringTie	transcript	3561812	3592227	1000	-	.	gene_id "MSTRG.91078"; transcript_id "MSTRG.91078.2";
chr2	StringTie	exon	3561812	3567629	1000	-	.	gene_id "MSTRG.91078"; transcript_id "MSTRG.91078.2"; exon_number "1";
chr2	StringTie	exon	3568357	3571238	1000	-	.	gene_id "MSTRG.91078"; transcript_id "MSTRG.91078.2"; exon_number "2";
chr2	StringTie	exon	3574135	3574212	1000	-	.	gene_id "MSTRG.91078"; transcript_id "MSTRG.91078.2"; exon_number "3";
chr2	StringTie	exon	3592144	3592227	1000	-	.	gene_id "MSTRG.91078"; transcript_id "MSTRG.91078.2"; exon_number "4";
chr2	StringTie	transcript	3568093	3575244	1000	-	.	gene_id "MSTRG.91078"; transcript_id "MSTRG.91078.3";
chr2	StringTie	exon	3568093	3569959	1000	-	.	gene_id "MSTRG.91078"; transcript_id "MSTRG.91078.3"; exon_number "1";
chr2	StringTie	exon	3574135	3575244	1000	-	.	gene_id "MSTRG.91078"; transcript_id "MSTRG.91078.3"; exon_number "2";
chr2	StringTie	transcript	3568482	3570738	1000	-	.	gene_id "MSTRG.91078"; transcript_id "MSTRG.91078.4";
chr2	StringTie	exon	3568482	3569023	1000	-	.	gene_id "MSTRG.91078"; transcript_id "MSTRG.91078.4"; exon_number "1";
chr2	StringTie	exon	3569307	3570738	1000	-	.	gene_id "MSTRG.91078"; transcript_id "MSTRG.91078.4"; exon_number "2";
chr2	StringTie	transcript	3568482	3574484	1000	-	.	gene_id "MSTRG.91078"; transcript_id "MSTRG.91078.5";
chr2	StringTie	exon	3568482	3569100	1000	-	.	gene_id "MSTRG.91078"; transcript_id "MSTRG.91078.5"; exon_number "1";
chr2	StringTie	exon	3569270	3569959	1000	-	.	gene_id "MSTRG.91078"; transcript_id "MSTRG.91078.5"; exon_number "2";
chr2	StringTie	exon	3574135	3574484	1000	-	.	gene_id "MSTRG.91078"; transcript_id "MSTRG.91078.5"; exon_number "3";
chr2	StringTie	transcript	3568484	3594432	1000	-	.	gene_id "MSTRG.91078"; transcript_id "MSTRG.91078.6";
chr2	StringTie	exon	3568484	3569306	1000	-	.	gene_id "MSTRG.91078"; transcript_id "MSTRG.91078.6"; exon_number "1";
chr2	StringTie	exon	3591522	3594432	1000	-	.	gene_id "MSTRG.91078"; transcript_id "MSTRG.91078.6"; exon_number "2";
chr2	StringTie	transcript	3568486	3575196	1000	-	.	gene_id "MSTRG.91078"; transcript_id "MSTRG.91078.7";
chr2	StringTie	exon	3568486	3569693	1000	-	.	gene_id "MSTRG.91078"; transcript_id "MSTRG.91078.7"; exon_number "1";
chr2	StringTie	exon	3574983	3575196	1000	-	.	gene_id "MSTRG.91078"; transcript_id "MSTRG.91078.7"; exon_number "2";
chr2	StringTie	transcript	3568492	3575199	1000	-	.	gene_id "MSTRG.91078"; transcript_id "MSTRG.91078.8";
chr2	StringTie	exon	3568492	3569959	1000	-	.	gene_id "MSTRG.91078"; transcript_id "MSTRG.91078.8"; exon_number "1";
chr2	StringTie	exon	3574135	3574723	1000	-	.	gene_id "MSTRG.91078"; transcript_id "MSTRG.91078.8"; exon_number "2";
chr2	StringTie	exon	3574760	3575199	1000	-	.	gene_id "MSTRG.91078"; transcript_id "MSTRG.91078.8"; exon_number "3";
chr2	StringTie	transcript	3588082	3592247	1000	-	.	gene_id "MSTRG.91078"; transcript_id "MSTRG.91078.9";
chr2	StringTie	exon	3588082	3590447	1000	-	.	gene_id "MSTRG.91078"; transcript_id "MSTRG.91078.9"; exon_number "1";
chr2	StringTie	exon	3590772	3592247	1000	-	.	gene_id "MSTRG.91078"; transcript_id "MSTRG.91078.9"; exon_number "2";
chr2	StringTie	transcript	3568165	3572530	1000	+	.	gene_id "MSTRG.91079"; transcript_id "MSTRG.91079.1";
chr2	StringTie	exon	3568165	3570849	1000	+	.	gene_id "MSTRG.91079"; transcript_id "MSTRG.91079.1"; exon_number "1";
chr2	StringTie	exon	3572428	3572530	1000	+	.	gene_id "MSTRG.91079"; transcript_id "MSTRG.91079.1"; exon_number "2";
chr1	StringTie	transcript	122931023	122931307	1000	-	.	gene_id "MSTRG.9108"; transcript_id "MSTRG.9108.1";
chr1	StringTie	exon	122931023	122931307	1000	-	.	gene_id "MSTRG.9108"; transcript_id "MSTRG.9108.1"; exon_number "1";
chr2	StringTie	transcript	3576483	3577774	1000	-	.	gene_id "MSTRG.91080"; transcript_id "MSTRG.91080.1";
chr2	StringTie	exon	3576483	3576617	1000	-	.	gene_id "MSTRG.91080"; transcript_id "MSTRG.91080.1"; exon_number "1";
chr2	StringTie	exon	3577703	3577774	1000	-	.	gene_id "MSTRG.91080"; transcript_id "MSTRG.91080.1"; exon_number "2";
chr2	StringTie	transcript	3576483	3577778	1000	-	.	gene_id "MSTRG.91080"; transcript_id "MSTRG.91080.2";
chr2	StringTie	exon	3576483	3576617	1000	-	.	gene_id "MSTRG.91080"; transcript_id "MSTRG.91080.2"; exon_number "1";
chr2	StringTie	exon	3577708	3577778	1000	-	.	gene_id "MSTRG.91080"; transcript_id "MSTRG.91080.2"; exon_number "2";
chr2	StringTie	transcript	3576485	3581063	1000	-	.	gene_id "MSTRG.91080"; transcript_id "MSTRG.91080.3";
chr2	StringTie	exon	3576485	3576617	1000	-	.	gene_id "MSTRG.91080"; transcript_id "MSTRG.91080.3"; exon_number "1";
chr2	StringTie	exon	3580111	3580263	1000	-	.	gene_id "MSTRG.91080"; transcript_id "MSTRG.91080.3"; exon_number "2";
chr2	StringTie	exon	3580805	3581063	1000	-	.	gene_id "MSTRG.91080"; transcript_id "MSTRG.91080.3"; exon_number "3";
chr2	StringTie	transcript	3595049	3644458	1000	+	.	gene_id "MSTRG.91081"; transcript_id "ENST00000236693"; gene_name "COLEC11"; ref_gene_id "ENSG00000118004";
chr2	StringTie	exon	3595049	3595168	1000	+	.	gene_id "MSTRG.91081"; transcript_id "ENST00000236693"; exon_number "1"; gene_name "COLEC11"; ref_gene_id "ENSG00000118004";
chr2	StringTie	exon	3604315	3604470	1000	+	.	gene_id "MSTRG.91081"; transcript_id "ENST00000236693"; exon_number "2"; gene_name "COLEC11"; ref_gene_id "ENSG00000118004";
chr2	StringTie	exon	3613311	3613382	1000	+	.	gene_id "MSTRG.91081"; transcript_id "ENST00000236693"; exon_number "3"; gene_name "COLEC11"; ref_gene_id "ENSG00000118004";
chr2	StringTie	exon	3626014	3626092	1000	+	.	gene_id "MSTRG.91081"; transcript_id "ENST00000236693"; exon_number "4"; gene_name "COLEC11"; ref_gene_id "ENSG00000118004";
chr2	StringTie	exon	3637533	3637604	1000	+	.	gene_id "MSTRG.91081"; transcript_id "ENST00000236693"; exon_number "5"; gene_name "COLEC11"; ref_gene_id "ENSG00000118004";
chr2	StringTie	exon	3640278	3640331	1000	+	.	gene_id "MSTRG.91081"; transcript_id "ENST00000236693"; exon_number "6"; gene_name "COLEC11"; ref_gene_id "ENSG00000118004";
chr2	StringTie	exon	3643444	3643539	1000	+	.	gene_id "MSTRG.91081"; transcript_id "ENST00000236693"; exon_number "7"; gene_name "COLEC11"; ref_gene_id "ENSG00000118004";
chr2	StringTie	exon	3643727	3644458	1000	+	.	gene_id "MSTRG.91081"; transcript_id "ENST00000236693"; exon_number "8"; gene_name "COLEC11"; ref_gene_id "ENSG00000118004";
chr2	StringTie	transcript	3658195	3702671	1000	+	.	gene_id "MSTRG.91081"; transcript_id "ENST00000252505"; gene_name "ALLC"; ref_gene_id "ENSG00000151360";
chr2	StringTie	exon	3658195	3658294	1000	+	.	gene_id "MSTRG.91081"; transcript_id "ENST00000252505"; exon_number "1"; gene_name "ALLC"; ref_gene_id "ENSG00000151360";
chr2	StringTie	exon	3671096	3671190	1000	+	.	gene_id "MSTRG.91081"; transcript_id "ENST00000252505"; exon_number "2"; gene_name "ALLC"; ref_gene_id "ENSG00000151360";
chr2	StringTie	exon	3674075	3674125	1000	+	.	gene_id "MSTRG.91081"; transcript_id "ENST00000252505"; exon_number "3"; gene_name "ALLC"; ref_gene_id "ENSG00000151360";
chr2	StringTie	exon	3678468	3678555	1000	+	.	gene_id "MSTRG.91081"; transcript_id "ENST00000252505"; exon_number "4"; gene_name "ALLC"; ref_gene_id "ENSG00000151360";
chr2	StringTie	exon	3679869	3679994	1000	+	.	gene_id "MSTRG.91081"; transcript_id "ENST00000252505"; exon_number "5"; gene_name "ALLC"; ref_gene_id "ENSG00000151360";
chr2	StringTie	exon	3681634	3681713	1000	+	.	gene_id "MSTRG.91081"; transcript_id "ENST00000252505"; exon_number "6"; gene_name "ALLC"; ref_gene_id "ENSG00000151360";
chr2	StringTie	exon	3682942	3683074	1000	+	.	gene_id "MSTRG.91081"; transcript_id "ENST00000252505"; exon_number "7"; gene_name "ALLC"; ref_gene_id "ENSG00000151360";
chr2	StringTie	exon	3695717	3695872	1000	+	.	gene_id "MSTRG.91081"; transcript_id "ENST00000252505"; exon_number "8"; gene_name "ALLC"; ref_gene_id "ENSG00000151360";
chr2	StringTie	exon	3696275	3696348	1000	+	.	gene_id "MSTRG.91081"; transcript_id "ENST00000252505"; exon_number "9"; gene_name "ALLC"; ref_gene_id "ENSG00000151360";
chr2	StringTie	exon	3697348	3697456	1000	+	.	gene_id "MSTRG.91081"; transcript_id "ENST00000252505"; exon_number "10"; gene_name "ALLC"; ref_gene_id "ENSG00000151360";
chr2	StringTie	exon	3701512	3701636	1000	+	.	gene_id "MSTRG.91081"; transcript_id "ENST00000252505"; exon_number "11"; gene_name "ALLC"; ref_gene_id "ENSG00000151360";
chr2	StringTie	exon	3702363	3702671	1000	+	.	gene_id "MSTRG.91081"; transcript_id "ENST00000252505"; exon_number "12"; gene_name "ALLC"; ref_gene_id "ENSG00000151360";
chr2	StringTie	transcript	3595092	3644458	1000	+	.	gene_id "MSTRG.91081"; transcript_id "ENST00000349077"; gene_name "COLEC11"; ref_gene_id "ENSG00000118004";
chr2	StringTie	exon	3595092	3595168	1000	+	.	gene_id "MSTRG.91081"; transcript_id "ENST00000349077"; exon_number "1"; gene_name "COLEC11"; ref_gene_id "ENSG00000118004";
chr2	StringTie	exon	3604315	3604470	1000	+	.	gene_id "MSTRG.91081"; transcript_id "ENST00000349077"; exon_number "2"; gene_name "COLEC11"; ref_gene_id "ENSG00000118004";
chr2	StringTie	exon	3613311	3613382	1000	+	.	gene_id "MSTRG.91081"; transcript_id "ENST00000349077"; exon_number "3"; gene_name "COLEC11"; ref_gene_id "ENSG00000118004";
chr2	StringTie	exon	3637533	3637604	1000	+	.	gene_id "MSTRG.91081"; transcript_id "ENST00000349077"; exon_number "4"; gene_name "COLEC11"; ref_gene_id "ENSG00000118004";
chr2	StringTie	exon	3640278	3640331	1000	+	.	gene_id "MSTRG.91081"; transcript_id "ENST00000349077"; exon_number "5"; gene_name "COLEC11"; ref_gene_id "ENSG00000118004";
chr2	StringTie	exon	3643444	3643539	1000	+	.	gene_id "MSTRG.91081"; transcript_id "ENST00000349077"; exon_number "6"; gene_name "COLEC11"; ref_gene_id "ENSG00000118004";
chr2	StringTie	exon	3643727	3644458	1000	+	.	gene_id "MSTRG.91081"; transcript_id "ENST00000349077"; exon_number "7"; gene_name "COLEC11"; ref_gene_id "ENSG00000118004";
chr2	StringTie	transcript	3594832	3644644	1000	+	.	gene_id "MSTRG.91081"; transcript_id "ENST00000382062"; gene_name "COLEC11"; ref_gene_id "ENSG00000118004";
chr2	StringTie	exon	3594832	3595168	1000	+	.	gene_id "MSTRG.91081"; transcript_id "ENST00000382062"; exon_number "1"; gene_name "COLEC11"; ref_gene_id "ENSG00000118004";
chr2	StringTie	exon	3604315	3604470	1000	+	.	gene_id "MSTRG.91081"; transcript_id "ENST00000382062"; exon_number "2"; gene_name "COLEC11"; ref_gene_id "ENSG00000118004";
chr2	StringTie	exon	3613311	3613382	1000	+	.	gene_id "MSTRG.91081"; transcript_id "ENST00000382062"; exon_number "3"; gene_name "COLEC11"; ref_gene_id "ENSG00000118004";
chr2	StringTie	exon	3640278	3640331	1000	+	.	gene_id "MSTRG.91081"; transcript_id "ENST00000382062"; exon_number "4"; gene_name "COLEC11"; ref_gene_id "ENSG00000118004";
chr2	StringTie	exon	3643444	3643539	1000	+	.	gene_id "MSTRG.91081"; transcript_id "ENST00000382062"; exon_number "5"; gene_name "COLEC11"; ref_gene_id "ENSG00000118004";
chr2	StringTie	exon	3643727	3644644	1000	+	.	gene_id "MSTRG.91081"; transcript_id "ENST00000382062"; exon_number "6"; gene_name "COLEC11"; ref_gene_id "ENSG00000118004";
chr2	StringTie	transcript	3606052	3644446	1000	+	.	gene_id "MSTRG.91081"; transcript_id "ENST00000402794"; gene_name "COLEC11"; ref_gene_id "ENSG00000118004";
chr2	StringTie	exon	3606052	3606243	1000	+	.	gene_id "MSTRG.91081"; transcript_id "ENST00000402794"; exon_number "1"; gene_name "COLEC11"; ref_gene_id "ENSG00000118004";
chr2	StringTie	exon	3637533	3637604	1000	+	.	gene_id "MSTRG.91081"; transcript_id "ENST00000402794"; exon_number "2"; gene_name "COLEC11"; ref_gene_id "ENSG00000118004";
chr2	StringTie	exon	3640278	3640331	1000	+	.	gene_id "MSTRG.91081"; transcript_id "ENST00000402794"; exon_number "3"; gene_name "COLEC11"; ref_gene_id "ENSG00000118004";
chr2	StringTie	exon	3643444	3643539	1000	+	.	gene_id "MSTRG.91081"; transcript_id "ENST00000402794"; exon_number "4"; gene_name "COLEC11"; ref_gene_id "ENSG00000118004";
chr2	StringTie	exon	3643727	3644446	1000	+	.	gene_id "MSTRG.91081"; transcript_id "ENST00000402794"; exon_number "5"; gene_name "COLEC11"; ref_gene_id "ENSG00000118004";
chr2	StringTie	transcript	3606052	3644446	1000	+	.	gene_id "MSTRG.91081"; transcript_id "ENST00000402922"; gene_name "COLEC11"; ref_gene_id "ENSG00000118004";
chr2	StringTie	exon	3606052	3606243	1000	+	.	gene_id "MSTRG.91081"; transcript_id "ENST00000402922"; exon_number "1"; gene_name "COLEC11"; ref_gene_id "ENSG00000118004";
chr2	StringTie	exon	3613311	3613382	1000	+	.	gene_id "MSTRG.91081"; transcript_id "ENST00000402922"; exon_number "2"; gene_name "COLEC11"; ref_gene_id "ENSG00000118004";
chr2	StringTie	exon	3640278	3640331	1000	+	.	gene_id "MSTRG.91081"; transcript_id "ENST00000402922"; exon_number "3"; gene_name "COLEC11"; ref_gene_id "ENSG00000118004";
chr2	StringTie	exon	3643444	3643539	1000	+	.	gene_id "MSTRG.91081"; transcript_id "ENST00000402922"; exon_number "4"; gene_name "COLEC11"; ref_gene_id "ENSG00000118004";
chr2	StringTie	exon	3643727	3644446	1000	+	.	gene_id "MSTRG.91081"; transcript_id "ENST00000402922"; exon_number "5"; gene_name "COLEC11"; ref_gene_id "ENSG00000118004";
chr2	StringTie	transcript	3605701	3644446	1000	+	.	gene_id "MSTRG.91081"; transcript_id "ENST00000403096"; gene_name "COLEC11"; ref_gene_id "ENSG00000118004";
chr2	StringTie	exon	3605701	3606243	1000	+	.	gene_id "MSTRG.91081"; transcript_id "ENST00000403096"; exon_number "1"; gene_name "COLEC11"; ref_gene_id "ENSG00000118004";
chr2	StringTie	exon	3613311	3613382	1000	+	.	gene_id "MSTRG.91081"; transcript_id "ENST00000403096"; exon_number "2"; gene_name "COLEC11"; ref_gene_id "ENSG00000118004";
chr2	StringTie	exon	3637533	3637604	1000	+	.	gene_id "MSTRG.91081"; transcript_id "ENST00000403096"; exon_number "3"; gene_name "COLEC11"; ref_gene_id "ENSG00000118004";
chr2	StringTie	exon	3640278	3640331	1000	+	.	gene_id "MSTRG.91081"; transcript_id "ENST00000403096"; exon_number "4"; gene_name "COLEC11"; ref_gene_id "ENSG00000118004";
chr2	StringTie	exon	3643444	3643539	1000	+	.	gene_id "MSTRG.91081"; transcript_id "ENST00000403096"; exon_number "5"; gene_name "COLEC11"; ref_gene_id "ENSG00000118004";
chr2	StringTie	exon	3643727	3644446	1000	+	.	gene_id "MSTRG.91081"; transcript_id "ENST00000403096"; exon_number "6"; gene_name "COLEC11"; ref_gene_id "ENSG00000118004";
chr2	StringTie	transcript	3606052	3644446	1000	+	.	gene_id "MSTRG.91081"; transcript_id "ENST00000404205"; gene_name "COLEC11"; ref_gene_id "ENSG00000118004";
chr2	StringTie	exon	3606052	3606243	1000	+	.	gene_id "MSTRG.91081"; transcript_id "ENST00000404205"; exon_number "1"; gene_name "COLEC11"; ref_gene_id "ENSG00000118004";
chr2	StringTie	exon	3640278	3640331	1000	+	.	gene_id "MSTRG.91081"; transcript_id "ENST00000404205"; exon_number "2"; gene_name "COLEC11"; ref_gene_id "ENSG00000118004";
chr2	StringTie	exon	3643444	3643539	1000	+	.	gene_id "MSTRG.91081"; transcript_id "ENST00000404205"; exon_number "3"; gene_name "COLEC11"; ref_gene_id "ENSG00000118004";
chr2	StringTie	exon	3643727	3644446	1000	+	.	gene_id "MSTRG.91081"; transcript_id "ENST00000404205"; exon_number "4"; gene_name "COLEC11"; ref_gene_id "ENSG00000118004";
chr2	StringTie	transcript	3595154	3644446	1000	+	.	gene_id "MSTRG.91081"; transcript_id "ENST00000416132"; gene_name "COLEC11"; ref_gene_id "ENSG00000118004";
chr2	StringTie	exon	3595154	3595168	1000	+	.	gene_id "MSTRG.91081"; transcript_id "ENST00000416132"; exon_number "1"; gene_name "COLEC11"; ref_gene_id "ENSG00000118004";
chr2	StringTie	exon	3604315	3604470	1000	+	.	gene_id "MSTRG.91081"; transcript_id "ENST00000416132"; exon_number "2"; gene_name "COLEC11"; ref_gene_id "ENSG00000118004";
chr2	StringTie	exon	3613311	3613382	1000	+	.	gene_id "MSTRG.91081"; transcript_id "ENST00000416132"; exon_number "3"; gene_name "COLEC11"; ref_gene_id "ENSG00000118004";
chr2	StringTie	exon	3637533	3637604	1000	+	.	gene_id "MSTRG.91081"; transcript_id "ENST00000416132"; exon_number "4"; gene_name "COLEC11"; ref_gene_id "ENSG00000118004";
chr2	StringTie	exon	3640278	3640331	1000	+	.	gene_id "MSTRG.91081"; transcript_id "ENST00000416132"; exon_number "5"; gene_name "COLEC11"; ref_gene_id "ENSG00000118004";
chr2	StringTie	exon	3641240	3641432	1000	+	.	gene_id "MSTRG.91081"; transcript_id "ENST00000416132"; exon_number "6"; gene_name "COLEC11"; ref_gene_id "ENSG00000118004";
chr2	StringTie	exon	3643444	3643539	1000	+	.	gene_id "MSTRG.91081"; transcript_id "ENST00000416132"; exon_number "7"; gene_name "COLEC11"; ref_gene_id "ENSG00000118004";
chr2	StringTie	exon	3643727	3644446	1000	+	.	gene_id "MSTRG.91081"; transcript_id "ENST00000416132"; exon_number "8"; gene_name "COLEC11"; ref_gene_id "ENSG00000118004";
chr2	StringTie	transcript	3601906	3644644	1000	+	.	gene_id "MSTRG.91081"; transcript_id "ENST00000418971"; gene_name "COLEC11"; ref_gene_id "ENSG00000118004";
chr2	StringTie	exon	3601906	3602023	1000	+	.	gene_id "MSTRG.91081"; transcript_id "ENST00000418971"; exon_number "1"; gene_name "COLEC11"; ref_gene_id "ENSG00000118004";
chr2	StringTie	exon	3603553	3603661	1000	+	.	gene_id "MSTRG.91081"; transcript_id "ENST00000418971"; exon_number "2"; gene_name "COLEC11"; ref_gene_id "ENSG00000118004";
chr2	StringTie	exon	3604315	3604470	1000	+	.	gene_id "MSTRG.91081"; transcript_id "ENST00000418971"; exon_number "3"; gene_name "COLEC11"; ref_gene_id "ENSG00000118004";
chr2	StringTie	exon	3613311	3613382	1000	+	.	gene_id "MSTRG.91081"; transcript_id "ENST00000418971"; exon_number "4"; gene_name "COLEC11"; ref_gene_id "ENSG00000118004";
chr2	StringTie	exon	3637533	3637604	1000	+	.	gene_id "MSTRG.91081"; transcript_id "ENST00000418971"; exon_number "5"; gene_name "COLEC11"; ref_gene_id "ENSG00000118004";
chr2	StringTie	exon	3640278	3640331	1000	+	.	gene_id "MSTRG.91081"; transcript_id "ENST00000418971"; exon_number "6"; gene_name "COLEC11"; ref_gene_id "ENSG00000118004";
chr2	StringTie	exon	3643444	3643539	1000	+	.	gene_id "MSTRG.91081"; transcript_id "ENST00000418971"; exon_number "7"; gene_name "COLEC11"; ref_gene_id "ENSG00000118004";
chr2	StringTie	exon	3643727	3644644	1000	+	.	gene_id "MSTRG.91081"; transcript_id "ENST00000418971"; exon_number "8"; gene_name "COLEC11"; ref_gene_id "ENSG00000118004";
chr2	StringTie	transcript	3594836	3605040	1000	+	.	gene_id "MSTRG.91081"; transcript_id "ENST00000419002"; gene_name "COLEC11"; ref_gene_id "ENSG00000118004";
chr2	StringTie	exon	3594836	3595168	1000	+	.	gene_id "MSTRG.91081"; transcript_id "ENST00000419002"; exon_number "1"; gene_name "COLEC11"; ref_gene_id "ENSG00000118004";
chr2	StringTie	exon	3604315	3604470	1000	+	.	gene_id "MSTRG.91081"; transcript_id "ENST00000419002"; exon_number "2"; gene_name "COLEC11"; ref_gene_id "ENSG00000118004";
chr2	StringTie	exon	3605010	3605040	1000	+	.	gene_id "MSTRG.91081"; transcript_id "ENST00000419002"; exon_number "3"; gene_name "COLEC11"; ref_gene_id "ENSG00000118004";
chr2	StringTie	transcript	3601906	3640331	1000	+	.	gene_id "MSTRG.91081"; transcript_id "ENST00000438814"; gene_name "COLEC11"; ref_gene_id "ENSG00000118004";
chr2	StringTie	exon	3601906	3602023	1000	+	.	gene_id "MSTRG.91081"; transcript_id "ENST00000438814"; exon_number "1"; gene_name "COLEC11"; ref_gene_id "ENSG00000118004";
chr2	StringTie	exon	3603553	3603661	1000	+	.	gene_id "MSTRG.91081"; transcript_id "ENST00000438814"; exon_number "2"; gene_name "COLEC11"; ref_gene_id "ENSG00000118004";
chr2	StringTie	exon	3604315	3604470	1000	+	.	gene_id "MSTRG.91081"; transcript_id "ENST00000438814"; exon_number "3"; gene_name "COLEC11"; ref_gene_id "ENSG00000118004";
chr2	StringTie	exon	3613311	3613382	1000	+	.	gene_id "MSTRG.91081"; transcript_id "ENST00000438814"; exon_number "4"; gene_name "COLEC11"; ref_gene_id "ENSG00000118004";
chr2	StringTie	exon	3637533	3637604	1000	+	.	gene_id "MSTRG.91081"; transcript_id "ENST00000438814"; exon_number "5"; gene_name "COLEC11"; ref_gene_id "ENSG00000118004";
chr2	StringTie	exon	3640278	3640331	1000	+	.	gene_id "MSTRG.91081"; transcript_id "ENST00000438814"; exon_number "6"; gene_name "COLEC11"; ref_gene_id "ENSG00000118004";
chr2	StringTie	transcript	3594955	3644446	1000	+	.	gene_id "MSTRG.91081"; transcript_id "ENST00000460971"; gene_name "COLEC11"; ref_gene_id "ENSG00000118004";
chr2	StringTie	exon	3594955	3595168	1000	+	.	gene_id "MSTRG.91081"; transcript_id "ENST00000460971"; exon_number "1"; gene_name "COLEC11"; ref_gene_id "ENSG00000118004";
chr2	StringTie	exon	3604315	3604470	1000	+	.	gene_id "MSTRG.91081"; transcript_id "ENST00000460971"; exon_number "2"; gene_name "COLEC11"; ref_gene_id "ENSG00000118004";
chr2	StringTie	exon	3640278	3640331	1000	+	.	gene_id "MSTRG.91081"; transcript_id "ENST00000460971"; exon_number "3"; gene_name "COLEC11"; ref_gene_id "ENSG00000118004";
chr2	StringTie	exon	3643444	3643539	1000	+	.	gene_id "MSTRG.91081"; transcript_id "ENST00000460971"; exon_number "4"; gene_name "COLEC11"; ref_gene_id "ENSG00000118004";
chr2	StringTie	exon	3643727	3644446	1000	+	.	gene_id "MSTRG.91081"; transcript_id "ENST00000460971"; exon_number "5"; gene_name "COLEC11"; ref_gene_id "ENSG00000118004";
chr2	StringTie	transcript	3695091	3702448	1000	+	.	gene_id "MSTRG.91081"; transcript_id "ENST00000471711"; gene_name "ALLC"; ref_gene_id "ENSG00000151360";
chr2	StringTie	exon	3695091	3695265	1000	+	.	gene_id "MSTRG.91081"; transcript_id "ENST00000471711"; exon_number "1"; gene_name "ALLC"; ref_gene_id "ENSG00000151360";
chr2	StringTie	exon	3695717	3695872	1000	+	.	gene_id "MSTRG.91081"; transcript_id "ENST00000471711"; exon_number "2"; gene_name "ALLC"; ref_gene_id "ENSG00000151360";
chr2	StringTie	exon	3696275	3696348	1000	+	.	gene_id "MSTRG.91081"; transcript_id "ENST00000471711"; exon_number "3"; gene_name "ALLC"; ref_gene_id "ENSG00000151360";
chr2	StringTie	exon	3697348	3697456	1000	+	.	gene_id "MSTRG.91081"; transcript_id "ENST00000471711"; exon_number "4"; gene_name "ALLC"; ref_gene_id "ENSG00000151360";
chr2	StringTie	exon	3701512	3701636	1000	+	.	gene_id "MSTRG.91081"; transcript_id "ENST00000471711"; exon_number "5"; gene_name "ALLC"; ref_gene_id "ENSG00000151360";
chr2	StringTie	exon	3702363	3702448	1000	+	.	gene_id "MSTRG.91081"; transcript_id "ENST00000471711"; exon_number "6"; gene_name "ALLC"; ref_gene_id "ENSG00000151360";
chr2	StringTie	transcript	3694621	3702671	1000	+	.	gene_id "MSTRG.91081"; transcript_id "ENST00000476389"; gene_name "ALLC"; ref_gene_id "ENSG00000151360";
chr2	StringTie	exon	3694621	3695872	1000	+	.	gene_id "MSTRG.91081"; transcript_id "ENST00000476389"; exon_number "1"; gene_name "ALLC"; ref_gene_id "ENSG00000151360";
chr2	StringTie	exon	3696275	3696348	1000	+	.	gene_id "MSTRG.91081"; transcript_id "ENST00000476389"; exon_number "2"; gene_name "ALLC"; ref_gene_id "ENSG00000151360";
chr2	StringTie	exon	3697348	3697456	1000	+	.	gene_id "MSTRG.91081"; transcript_id "ENST00000476389"; exon_number "3"; gene_name "ALLC"; ref_gene_id "ENSG00000151360";
chr2	StringTie	exon	3701512	3701636	1000	+	.	gene_id "MSTRG.91081"; transcript_id "ENST00000476389"; exon_number "4"; gene_name "ALLC"; ref_gene_id "ENSG00000151360";
chr2	StringTie	exon	3702363	3702671	1000	+	.	gene_id "MSTRG.91081"; transcript_id "ENST00000476389"; exon_number "5"; gene_name "ALLC"; ref_gene_id "ENSG00000151360";
chr2	StringTie	transcript	3594955	3644446	1000	+	.	gene_id "MSTRG.91081"; transcript_id "ENST00000487365"; gene_name "COLEC11"; ref_gene_id "ENSG00000118004";
chr2	StringTie	exon	3594955	3595168	1000	+	.	gene_id "MSTRG.91081"; transcript_id "ENST00000487365"; exon_number "1"; gene_name "COLEC11"; ref_gene_id "ENSG00000118004";
chr2	StringTie	exon	3604315	3604470	1000	+	.	gene_id "MSTRG.91081"; transcript_id "ENST00000487365"; exon_number "2"; gene_name "COLEC11"; ref_gene_id "ENSG00000118004";
chr2	StringTie	exon	3637533	3637604	1000	+	.	gene_id "MSTRG.91081"; transcript_id "ENST00000487365"; exon_number "3"; gene_name "COLEC11"; ref_gene_id "ENSG00000118004";
chr2	StringTie	exon	3640278	3640331	1000	+	.	gene_id "MSTRG.91081"; transcript_id "ENST00000487365"; exon_number "4"; gene_name "COLEC11"; ref_gene_id "ENSG00000118004";
chr2	StringTie	exon	3643444	3643539	1000	+	.	gene_id "MSTRG.91081"; transcript_id "ENST00000487365"; exon_number "5"; gene_name "COLEC11"; ref_gene_id "ENSG00000118004";
chr2	StringTie	exon	3643727	3644446	1000	+	.	gene_id "MSTRG.91081"; transcript_id "ENST00000487365"; exon_number "6"; gene_name "COLEC11"; ref_gene_id "ENSG00000118004";
chr2	StringTie	transcript	3587980	3644640	1000	+	.	gene_id "MSTRG.91081"; transcript_id "MSTRG.91081.1";
chr2	StringTie	exon	3587980	3588365	1000	+	.	gene_id "MSTRG.91081"; transcript_id "MSTRG.91081.1"; exon_number "1";
chr2	StringTie	exon	3604315	3604470	1000	+	.	gene_id "MSTRG.91081"; transcript_id "MSTRG.91081.1"; exon_number "2";
chr2	StringTie	exon	3613311	3613382	1000	+	.	gene_id "MSTRG.91081"; transcript_id "MSTRG.91081.1"; exon_number "3";
chr2	StringTie	exon	3637533	3637604	1000	+	.	gene_id "MSTRG.91081"; transcript_id "MSTRG.91081.1"; exon_number "4";
chr2	StringTie	exon	3640278	3640331	1000	+	.	gene_id "MSTRG.91081"; transcript_id "MSTRG.91081.1"; exon_number "5";
chr2	StringTie	exon	3643444	3643539	1000	+	.	gene_id "MSTRG.91081"; transcript_id "MSTRG.91081.1"; exon_number "6";
chr2	StringTie	exon	3643727	3644640	1000	+	.	gene_id "MSTRG.91081"; transcript_id "MSTRG.91081.1"; exon_number "7";
chr2	StringTie	transcript	3594965	3644477	1000	+	.	gene_id "MSTRG.91081"; transcript_id "MSTRG.91081.12";
chr2	StringTie	exon	3594965	3595168	1000	+	.	gene_id "MSTRG.91081"; transcript_id "MSTRG.91081.12"; exon_number "1";
chr2	StringTie	exon	3604315	3604470	1000	+	.	gene_id "MSTRG.91081"; transcript_id "MSTRG.91081.12"; exon_number "2";
chr2	StringTie	exon	3613311	3613320	1000	+	.	gene_id "MSTRG.91081"; transcript_id "MSTRG.91081.12"; exon_number "3";
chr2	StringTie	exon	3613358	3613382	1000	+	.	gene_id "MSTRG.91081"; transcript_id "MSTRG.91081.12"; exon_number "4";
chr2	StringTie	exon	3637533	3637604	1000	+	.	gene_id "MSTRG.91081"; transcript_id "MSTRG.91081.12"; exon_number "5";
chr2	StringTie	exon	3640278	3640331	1000	+	.	gene_id "MSTRG.91081"; transcript_id "MSTRG.91081.12"; exon_number "6";
chr2	StringTie	exon	3643444	3643539	1000	+	.	gene_id "MSTRG.91081"; transcript_id "MSTRG.91081.12"; exon_number "7";
chr2	StringTie	exon	3643727	3644477	1000	+	.	gene_id "MSTRG.91081"; transcript_id "MSTRG.91081.12"; exon_number "8";
chr2	StringTie	transcript	3595069	3613767	1000	+	.	gene_id "MSTRG.91081"; transcript_id "MSTRG.91081.14";
chr2	StringTie	exon	3595069	3595168	1000	+	.	gene_id "MSTRG.91081"; transcript_id "MSTRG.91081.14"; exon_number "1";
chr2	StringTie	exon	3604315	3604470	1000	+	.	gene_id "MSTRG.91081"; transcript_id "MSTRG.91081.14"; exon_number "2";
chr2	StringTie	exon	3613311	3613382	1000	+	.	gene_id "MSTRG.91081"; transcript_id "MSTRG.91081.14"; exon_number "3";
chr2	StringTie	exon	3613596	3613767	1000	+	.	gene_id "MSTRG.91081"; transcript_id "MSTRG.91081.14"; exon_number "4";
chr2	StringTie	transcript	3598086	3644636	1000	+	.	gene_id "MSTRG.91081"; transcript_id "MSTRG.91081.17";
chr2	StringTie	exon	3598086	3598566	1000	+	.	gene_id "MSTRG.91081"; transcript_id "MSTRG.91081.17"; exon_number "1";
chr2	StringTie	exon	3604315	3604470	1000	+	.	gene_id "MSTRG.91081"; transcript_id "MSTRG.91081.17"; exon_number "2";
chr2	StringTie	exon	3613311	3613382	1000	+	.	gene_id "MSTRG.91081"; transcript_id "MSTRG.91081.17"; exon_number "3";
chr2	StringTie	exon	3626014	3626092	1000	+	.	gene_id "MSTRG.91081"; transcript_id "MSTRG.91081.17"; exon_number "4";
chr2	StringTie	exon	3637533	3637604	1000	+	.	gene_id "MSTRG.91081"; transcript_id "MSTRG.91081.17"; exon_number "5";
chr2	StringTie	exon	3640278	3640331	1000	+	.	gene_id "MSTRG.91081"; transcript_id "MSTRG.91081.17"; exon_number "6";
chr2	StringTie	exon	3643444	3643539	1000	+	.	gene_id "MSTRG.91081"; transcript_id "MSTRG.91081.17"; exon_number "7";
chr2	StringTie	exon	3643727	3644636	1000	+	.	gene_id "MSTRG.91081"; transcript_id "MSTRG.91081.17"; exon_number "8";
chr2	StringTie	transcript	3601437	3702681	1000	+	.	gene_id "MSTRG.91081"; transcript_id "MSTRG.91081.18";
chr2	StringTie	exon	3601437	3602023	1000	+	.	gene_id "MSTRG.91081"; transcript_id "MSTRG.91081.18"; exon_number "1";
chr2	StringTie	exon	3603499	3603661	1000	+	.	gene_id "MSTRG.91081"; transcript_id "MSTRG.91081.18"; exon_number "2";
chr2	StringTie	exon	3604315	3604470	1000	+	.	gene_id "MSTRG.91081"; transcript_id "MSTRG.91081.18"; exon_number "3";
chr2	StringTie	exon	3613311	3613382	1000	+	.	gene_id "MSTRG.91081"; transcript_id "MSTRG.91081.18"; exon_number "4";
chr2	StringTie	exon	3637533	3637604	1000	+	.	gene_id "MSTRG.91081"; transcript_id "MSTRG.91081.18"; exon_number "5";
chr2	StringTie	exon	3640278	3640331	1000	+	.	gene_id "MSTRG.91081"; transcript_id "MSTRG.91081.18"; exon_number "6";
chr2	StringTie	exon	3643444	3643539	1000	+	.	gene_id "MSTRG.91081"; transcript_id "MSTRG.91081.18"; exon_number "7";
chr2	StringTie	exon	3643727	3646705	1000	+	.	gene_id "MSTRG.91081"; transcript_id "MSTRG.91081.18"; exon_number "8";
chr2	StringTie	exon	3671096	3671190	1000	+	.	gene_id "MSTRG.91081"; transcript_id "MSTRG.91081.18"; exon_number "9";
chr2	StringTie	exon	3674075	3678555	1000	+	.	gene_id "MSTRG.91081"; transcript_id "MSTRG.91081.18"; exon_number "10";
chr2	StringTie	exon	3679869	3681713	1000	+	.	gene_id "MSTRG.91081"; transcript_id "MSTRG.91081.18"; exon_number "11";
chr2	StringTie	exon	3682942	3683074	1000	+	.	gene_id "MSTRG.91081"; transcript_id "MSTRG.91081.18"; exon_number "12";
chr2	StringTie	exon	3695214	3695872	1000	+	.	gene_id "MSTRG.91081"; transcript_id "MSTRG.91081.18"; exon_number "13";
chr2	StringTie	exon	3696275	3696348	1000	+	.	gene_id "MSTRG.91081"; transcript_id "MSTRG.91081.18"; exon_number "14";
chr2	StringTie	exon	3697348	3697456	1000	+	.	gene_id "MSTRG.91081"; transcript_id "MSTRG.91081.18"; exon_number "15";
chr2	StringTie	exon	3698788	3698861	1000	+	.	gene_id "MSTRG.91081"; transcript_id "MSTRG.91081.18"; exon_number "16";
chr2	StringTie	exon	3701512	3701636	1000	+	.	gene_id "MSTRG.91081"; transcript_id "MSTRG.91081.18"; exon_number "17";
chr2	StringTie	exon	3702363	3702681	1000	+	.	gene_id "MSTRG.91081"; transcript_id "MSTRG.91081.18"; exon_number "18";
chr2	StringTie	transcript	3601582	3640332	1000	+	.	gene_id "MSTRG.91081"; transcript_id "MSTRG.91081.19";
chr2	StringTie	exon	3601582	3602023	1000	+	.	gene_id "MSTRG.91081"; transcript_id "MSTRG.91081.19"; exon_number "1";
chr2	StringTie	exon	3604315	3604470	1000	+	.	gene_id "MSTRG.91081"; transcript_id "MSTRG.91081.19"; exon_number "2";
chr2	StringTie	exon	3613311	3613382	1000	+	.	gene_id "MSTRG.91081"; transcript_id "MSTRG.91081.19"; exon_number "3";
chr2	StringTie	exon	3626014	3626092	1000	+	.	gene_id "MSTRG.91081"; transcript_id "MSTRG.91081.19"; exon_number "4";
chr2	StringTie	exon	3637533	3637604	1000	+	.	gene_id "MSTRG.91081"; transcript_id "MSTRG.91081.19"; exon_number "5";
chr2	StringTie	exon	3640278	3640332	1000	+	.	gene_id "MSTRG.91081"; transcript_id "MSTRG.91081.19"; exon_number "6";
chr2	StringTie	transcript	3592699	3702662	1000	+	.	gene_id "MSTRG.91081"; transcript_id "MSTRG.91081.2";
chr2	StringTie	exon	3592699	3592842	1000	+	.	gene_id "MSTRG.91081"; transcript_id "MSTRG.91081.2"; exon_number "1";
chr2	StringTie	exon	3593089	3595168	1000	+	.	gene_id "MSTRG.91081"; transcript_id "MSTRG.91081.2"; exon_number "2";
chr2	StringTie	exon	3604315	3604470	1000	+	.	gene_id "MSTRG.91081"; transcript_id "MSTRG.91081.2"; exon_number "3";
chr2	StringTie	exon	3613311	3613382	1000	+	.	gene_id "MSTRG.91081"; transcript_id "MSTRG.91081.2"; exon_number "4";
chr2	StringTie	exon	3637533	3637604	1000	+	.	gene_id "MSTRG.91081"; transcript_id "MSTRG.91081.2"; exon_number "5";
chr2	StringTie	exon	3640278	3640331	1000	+	.	gene_id "MSTRG.91081"; transcript_id "MSTRG.91081.2"; exon_number "6";
chr2	StringTie	exon	3643444	3643539	1000	+	.	gene_id "MSTRG.91081"; transcript_id "MSTRG.91081.2"; exon_number "7";
chr2	StringTie	exon	3643727	3645330	1000	+	.	gene_id "MSTRG.91081"; transcript_id "MSTRG.91081.2"; exon_number "8";
chr2	StringTie	exon	3646145	3646705	1000	+	.	gene_id "MSTRG.91081"; transcript_id "MSTRG.91081.2"; exon_number "9";
chr2	StringTie	exon	3671096	3671190	1000	+	.	gene_id "MSTRG.91081"; transcript_id "MSTRG.91081.2"; exon_number "10";
chr2	StringTie	exon	3673845	3673962	1000	+	.	gene_id "MSTRG.91081"; transcript_id "MSTRG.91081.2"; exon_number "11";
chr2	StringTie	exon	3674075	3674125	1000	+	.	gene_id "MSTRG.91081"; transcript_id "MSTRG.91081.2"; exon_number "12";
chr2	StringTie	exon	3678468	3678555	1000	+	.	gene_id "MSTRG.91081"; transcript_id "MSTRG.91081.2"; exon_number "13";
chr2	StringTie	exon	3679869	3679994	1000	+	.	gene_id "MSTRG.91081"; transcript_id "MSTRG.91081.2"; exon_number "14";
chr2	StringTie	exon	3681634	3681713	1000	+	.	gene_id "MSTRG.91081"; transcript_id "MSTRG.91081.2"; exon_number "15";
chr2	StringTie	exon	3682942	3683074	1000	+	.	gene_id "MSTRG.91081"; transcript_id "MSTRG.91081.2"; exon_number "16";
chr2	StringTie	exon	3683745	3683887	1000	+	.	gene_id "MSTRG.91081"; transcript_id "MSTRG.91081.2"; exon_number "17";
chr2	StringTie	exon	3695717	3695872	1000	+	.	gene_id "MSTRG.91081"; transcript_id "MSTRG.91081.2"; exon_number "18";
chr2	StringTie	exon	3696275	3696348	1000	+	.	gene_id "MSTRG.91081"; transcript_id "MSTRG.91081.2"; exon_number "19";
chr2	StringTie	exon	3697348	3697456	1000	+	.	gene_id "MSTRG.91081"; transcript_id "MSTRG.91081.2"; exon_number "20";
chr2	StringTie	exon	3698788	3698861	1000	+	.	gene_id "MSTRG.91081"; transcript_id "MSTRG.91081.2"; exon_number "21";
chr2	StringTie	exon	3701512	3701636	1000	+	.	gene_id "MSTRG.91081"; transcript_id "MSTRG.91081.2"; exon_number "22";
chr2	StringTie	exon	3702363	3702662	1000	+	.	gene_id "MSTRG.91081"; transcript_id "MSTRG.91081.2"; exon_number "23";
chr2	StringTie	transcript	3601700	3647102	1000	+	.	gene_id "MSTRG.91081"; transcript_id "MSTRG.91081.20";
chr2	StringTie	exon	3601700	3602023	1000	+	.	gene_id "MSTRG.91081"; transcript_id "MSTRG.91081.20"; exon_number "1";
chr2	StringTie	exon	3604315	3604470	1000	+	.	gene_id "MSTRG.91081"; transcript_id "MSTRG.91081.20"; exon_number "2";
chr2	StringTie	exon	3613311	3613382	1000	+	.	gene_id "MSTRG.91081"; transcript_id "MSTRG.91081.20"; exon_number "3";
chr2	StringTie	exon	3637533	3637604	1000	+	.	gene_id "MSTRG.91081"; transcript_id "MSTRG.91081.20"; exon_number "4";
chr2	StringTie	exon	3640278	3640331	1000	+	.	gene_id "MSTRG.91081"; transcript_id "MSTRG.91081.20"; exon_number "5";
chr2	StringTie	exon	3643444	3643539	1000	+	.	gene_id "MSTRG.91081"; transcript_id "MSTRG.91081.20"; exon_number "6";
chr2	StringTie	exon	3643727	3646327	1000	+	.	gene_id "MSTRG.91081"; transcript_id "MSTRG.91081.20"; exon_number "7";
chr2	StringTie	exon	3646488	3647102	1000	+	.	gene_id "MSTRG.91081"; transcript_id "MSTRG.91081.20"; exon_number "8";
chr2	StringTie	transcript	3601775	3644471	1000	+	.	gene_id "MSTRG.91081"; transcript_id "MSTRG.91081.21";
chr2	StringTie	exon	3601775	3602023	1000	+	.	gene_id "MSTRG.91081"; transcript_id "MSTRG.91081.21"; exon_number "1";
chr2	StringTie	exon	3603553	3603661	1000	+	.	gene_id "MSTRG.91081"; transcript_id "MSTRG.91081.21"; exon_number "2";
chr2	StringTie	exon	3604315	3604470	1000	+	.	gene_id "MSTRG.91081"; transcript_id "MSTRG.91081.21"; exon_number "3";
chr2	StringTie	exon	3613311	3613382	1000	+	.	gene_id "MSTRG.91081"; transcript_id "MSTRG.91081.21"; exon_number "4";
chr2	StringTie	exon	3626014	3626683	1000	+	.	gene_id "MSTRG.91081"; transcript_id "MSTRG.91081.21"; exon_number "5";
chr2	StringTie	exon	3637533	3637604	1000	+	.	gene_id "MSTRG.91081"; transcript_id "MSTRG.91081.21"; exon_number "6";
chr2	StringTie	exon	3640278	3640331	1000	+	.	gene_id "MSTRG.91081"; transcript_id "MSTRG.91081.21"; exon_number "7";
chr2	StringTie	exon	3643444	3643539	1000	+	.	gene_id "MSTRG.91081"; transcript_id "MSTRG.91081.21"; exon_number "8";
chr2	StringTie	exon	3643727	3644471	1000	+	.	gene_id "MSTRG.91081"; transcript_id "MSTRG.91081.21"; exon_number "9";
chr2	StringTie	transcript	3601780	3644486	1000	+	.	gene_id "MSTRG.91081"; transcript_id "MSTRG.91081.22";
chr2	StringTie	exon	3601780	3602023	1000	+	.	gene_id "MSTRG.91081"; transcript_id "MSTRG.91081.22"; exon_number "1";
chr2	StringTie	exon	3603553	3603661	1000	+	.	gene_id "MSTRG.91081"; transcript_id "MSTRG.91081.22"; exon_number "2";
chr2	StringTie	exon	3604315	3604470	1000	+	.	gene_id "MSTRG.91081"; transcript_id "MSTRG.91081.22"; exon_number "3";
chr2	StringTie	exon	3613311	3613382	1000	+	.	gene_id "MSTRG.91081"; transcript_id "MSTRG.91081.22"; exon_number "4";
chr2	StringTie	exon	3640278	3640331	1000	+	.	gene_id "MSTRG.91081"; transcript_id "MSTRG.91081.22"; exon_number "5";
chr2	StringTie	exon	3643444	3643539	1000	+	.	gene_id "MSTRG.91081"; transcript_id "MSTRG.91081.22"; exon_number "6";
chr2	StringTie	exon	3643727	3644486	1000	+	.	gene_id "MSTRG.91081"; transcript_id "MSTRG.91081.22"; exon_number "7";
chr2	StringTie	transcript	3601782	3686537	1000	+	.	gene_id "MSTRG.91081"; transcript_id "MSTRG.91081.23";
chr2	StringTie	exon	3601782	3602023	1000	+	.	gene_id "MSTRG.91081"; transcript_id "MSTRG.91081.23"; exon_number "1";
chr2	StringTie	exon	3603553	3603661	1000	+	.	gene_id "MSTRG.91081"; transcript_id "MSTRG.91081.23"; exon_number "2";
chr2	StringTie	exon	3604315	3604470	1000	+	.	gene_id "MSTRG.91081"; transcript_id "MSTRG.91081.23"; exon_number "3";
chr2	StringTie	exon	3613311	3613382	1000	+	.	gene_id "MSTRG.91081"; transcript_id "MSTRG.91081.23"; exon_number "4";
chr2	StringTie	exon	3637533	3637604	1000	+	.	gene_id "MSTRG.91081"; transcript_id "MSTRG.91081.23"; exon_number "5";
chr2	StringTie	exon	3640278	3640331	1000	+	.	gene_id "MSTRG.91081"; transcript_id "MSTRG.91081.23"; exon_number "6";
chr2	StringTie	exon	3643444	3643539	1000	+	.	gene_id "MSTRG.91081"; transcript_id "MSTRG.91081.23"; exon_number "7";
chr2	StringTie	exon	3643727	3646327	1000	+	.	gene_id "MSTRG.91081"; transcript_id "MSTRG.91081.23"; exon_number "8";
chr2	StringTie	exon	3646488	3646705	1000	+	.	gene_id "MSTRG.91081"; transcript_id "MSTRG.91081.23"; exon_number "9";
chr2	StringTie	exon	3671096	3671190	1000	+	.	gene_id "MSTRG.91081"; transcript_id "MSTRG.91081.23"; exon_number "10";
chr2	StringTie	exon	3673845	3673962	1000	+	.	gene_id "MSTRG.91081"; transcript_id "MSTRG.91081.23"; exon_number "11";
chr2	StringTie	exon	3674075	3678555	1000	+	.	gene_id "MSTRG.91081"; transcript_id "MSTRG.91081.23"; exon_number "12";
chr2	StringTie	exon	3679869	3681207	1000	+	.	gene_id "MSTRG.91081"; transcript_id "MSTRG.91081.23"; exon_number "13";
chr2	StringTie	exon	3681634	3681713	1000	+	.	gene_id "MSTRG.91081"; transcript_id "MSTRG.91081.23"; exon_number "14";
chr2	StringTie	exon	3682942	3683074	1000	+	.	gene_id "MSTRG.91081"; transcript_id "MSTRG.91081.23"; exon_number "15";
chr2	StringTie	exon	3683745	3686537	1000	+	.	gene_id "MSTRG.91081"; transcript_id "MSTRG.91081.23"; exon_number "16";
chr2	StringTie	transcript	3601784	3655939	1000	+	.	gene_id "MSTRG.91081"; transcript_id "MSTRG.91081.24";
chr2	StringTie	exon	3601784	3602023	1000	+	.	gene_id "MSTRG.91081"; transcript_id "MSTRG.91081.24"; exon_number "1";
chr2	StringTie	exon	3603499	3604168	1000	+	.	gene_id "MSTRG.91081"; transcript_id "MSTRG.91081.24"; exon_number "2";
chr2	StringTie	exon	3604315	3604470	1000	+	.	gene_id "MSTRG.91081"; transcript_id "MSTRG.91081.24"; exon_number "3";
chr2	StringTie	exon	3613311	3613382	1000	+	.	gene_id "MSTRG.91081"; transcript_id "MSTRG.91081.24"; exon_number "4";
chr2	StringTie	exon	3637533	3637604	1000	+	.	gene_id "MSTRG.91081"; transcript_id "MSTRG.91081.24"; exon_number "5";
chr2	StringTie	exon	3640278	3640331	1000	+	.	gene_id "MSTRG.91081"; transcript_id "MSTRG.91081.24"; exon_number "6";
chr2	StringTie	exon	3643444	3643539	1000	+	.	gene_id "MSTRG.91081"; transcript_id "MSTRG.91081.24"; exon_number "7";
chr2	StringTie	exon	3643727	3646705	1000	+	.	gene_id "MSTRG.91081"; transcript_id "MSTRG.91081.24"; exon_number "8";
chr2	StringTie	exon	3653646	3655939	1000	+	.	gene_id "MSTRG.91081"; transcript_id "MSTRG.91081.24"; exon_number "9";
chr2	StringTie	transcript	3601804	3655573	1000	+	.	gene_id "MSTRG.91081"; transcript_id "MSTRG.91081.25";
chr2	StringTie	exon	3601804	3602023	1000	+	.	gene_id "MSTRG.91081"; transcript_id "MSTRG.91081.25"; exon_number "1";
chr2	StringTie	exon	3603499	3603661	1000	+	.	gene_id "MSTRG.91081"; transcript_id "MSTRG.91081.25"; exon_number "2";
chr2	StringTie	exon	3604315	3604470	1000	+	.	gene_id "MSTRG.91081"; transcript_id "MSTRG.91081.25"; exon_number "3";
chr2	StringTie	exon	3613311	3613382	1000	+	.	gene_id "MSTRG.91081"; transcript_id "MSTRG.91081.25"; exon_number "4";
chr2	StringTie	exon	3637533	3637604	1000	+	.	gene_id "MSTRG.91081"; transcript_id "MSTRG.91081.25"; exon_number "5";
chr2	StringTie	exon	3640278	3640331	1000	+	.	gene_id "MSTRG.91081"; transcript_id "MSTRG.91081.25"; exon_number "6";
chr2	StringTie	exon	3643444	3643539	1000	+	.	gene_id "MSTRG.91081"; transcript_id "MSTRG.91081.25"; exon_number "7";
chr2	StringTie	exon	3643727	3644092	1000	+	.	gene_id "MSTRG.91081"; transcript_id "MSTRG.91081.25"; exon_number "8";
chr2	StringTie	exon	3645143	3646705	1000	+	.	gene_id "MSTRG.91081"; transcript_id "MSTRG.91081.25"; exon_number "9";
chr2	StringTie	exon	3653646	3655573	1000	+	.	gene_id "MSTRG.91081"; transcript_id "MSTRG.91081.25"; exon_number "10";
chr2	StringTie	transcript	3605554	3644470	1000	+	.	gene_id "MSTRG.91081"; transcript_id "MSTRG.91081.28";
chr2	StringTie	exon	3605554	3606196	1000	+	.	gene_id "MSTRG.91081"; transcript_id "MSTRG.91081.28"; exon_number "1";
chr2	StringTie	exon	3613311	3613382	1000	+	.	gene_id "MSTRG.91081"; transcript_id "MSTRG.91081.28"; exon_number "2";
chr2	StringTie	exon	3637533	3637604	1000	+	.	gene_id "MSTRG.91081"; transcript_id "MSTRG.91081.28"; exon_number "3";
chr2	StringTie	exon	3640278	3640331	1000	+	.	gene_id "MSTRG.91081"; transcript_id "MSTRG.91081.28"; exon_number "4";
chr2	StringTie	exon	3643444	3643539	1000	+	.	gene_id "MSTRG.91081"; transcript_id "MSTRG.91081.28"; exon_number "5";
chr2	StringTie	exon	3643727	3644470	1000	+	.	gene_id "MSTRG.91081"; transcript_id "MSTRG.91081.28"; exon_number "6";
chr2	StringTie	transcript	3605613	3624739	1000	+	.	gene_id "MSTRG.91081"; transcript_id "MSTRG.91081.29";
chr2	StringTie	exon	3605613	3606243	1000	+	.	gene_id "MSTRG.91081"; transcript_id "MSTRG.91081.29"; exon_number "1";
chr2	StringTie	exon	3613311	3613382	1000	+	.	gene_id "MSTRG.91081"; transcript_id "MSTRG.91081.29"; exon_number "2";
chr2	StringTie	exon	3624720	3624739	1000	+	.	gene_id "MSTRG.91081"; transcript_id "MSTRG.91081.29"; exon_number "3";
chr2	StringTie	transcript	3592825	3647102	1000	+	.	gene_id "MSTRG.91081"; transcript_id "MSTRG.91081.3";
chr2	StringTie	exon	3592825	3595168	1000	+	.	gene_id "MSTRG.91081"; transcript_id "MSTRG.91081.3"; exon_number "1";
chr2	StringTie	exon	3596358	3598566	1000	+	.	gene_id "MSTRG.91081"; transcript_id "MSTRG.91081.3"; exon_number "2";
chr2	StringTie	exon	3604315	3604470	1000	+	.	gene_id "MSTRG.91081"; transcript_id "MSTRG.91081.3"; exon_number "3";
chr2	StringTie	exon	3613311	3613382	1000	+	.	gene_id "MSTRG.91081"; transcript_id "MSTRG.91081.3"; exon_number "4";
chr2	StringTie	exon	3637533	3637604	1000	+	.	gene_id "MSTRG.91081"; transcript_id "MSTRG.91081.3"; exon_number "5";
chr2	StringTie	exon	3640278	3640331	1000	+	.	gene_id "MSTRG.91081"; transcript_id "MSTRG.91081.3"; exon_number "6";
chr2	StringTie	exon	3643444	3643539	1000	+	.	gene_id "MSTRG.91081"; transcript_id "MSTRG.91081.3"; exon_number "7";
chr2	StringTie	exon	3643727	3645330	1000	+	.	gene_id "MSTRG.91081"; transcript_id "MSTRG.91081.3"; exon_number "8";
chr2	StringTie	exon	3646145	3647102	1000	+	.	gene_id "MSTRG.91081"; transcript_id "MSTRG.91081.3"; exon_number "9";
chr2	StringTie	transcript	3605624	3644636	1000	+	.	gene_id "MSTRG.91081"; transcript_id "MSTRG.91081.30";
chr2	StringTie	exon	3605624	3606243	1000	+	.	gene_id "MSTRG.91081"; transcript_id "MSTRG.91081.30"; exon_number "1";
chr2	StringTie	exon	3613311	3613382	1000	+	.	gene_id "MSTRG.91081"; transcript_id "MSTRG.91081.30"; exon_number "2";
chr2	StringTie	exon	3626014	3626092	1000	+	.	gene_id "MSTRG.91081"; transcript_id "MSTRG.91081.30"; exon_number "3";
chr2	StringTie	exon	3637533	3637604	1000	+	.	gene_id "MSTRG.91081"; transcript_id "MSTRG.91081.30"; exon_number "4";
chr2	StringTie	exon	3640278	3640331	1000	+	.	gene_id "MSTRG.91081"; transcript_id "MSTRG.91081.30"; exon_number "5";
chr2	StringTie	exon	3643444	3643539	1000	+	.	gene_id "MSTRG.91081"; transcript_id "MSTRG.91081.30"; exon_number "6";
chr2	StringTie	exon	3643727	3644636	1000	+	.	gene_id "MSTRG.91081"; transcript_id "MSTRG.91081.30"; exon_number "7";
chr2	StringTie	transcript	3605640	3613621	1000	+	.	gene_id "MSTRG.91081"; transcript_id "MSTRG.91081.31";
chr2	StringTie	exon	3605640	3606243	1000	+	.	gene_id "MSTRG.91081"; transcript_id "MSTRG.91081.31"; exon_number "1";
chr2	StringTie	exon	3613311	3613382	1000	+	.	gene_id "MSTRG.91081"; transcript_id "MSTRG.91081.31"; exon_number "2";
chr2	StringTie	exon	3613596	3613621	1000	+	.	gene_id "MSTRG.91081"; transcript_id "MSTRG.91081.31"; exon_number "3";
chr2	StringTie	transcript	3609471	3644636	1000	+	.	gene_id "MSTRG.91081"; transcript_id "MSTRG.91081.36";
chr2	StringTie	exon	3609471	3610081	1000	+	.	gene_id "MSTRG.91081"; transcript_id "MSTRG.91081.36"; exon_number "1";
chr2	StringTie	exon	3613311	3613382	1000	+	.	gene_id "MSTRG.91081"; transcript_id "MSTRG.91081.36"; exon_number "2";
chr2	StringTie	exon	3637533	3637604	1000	+	.	gene_id "MSTRG.91081"; transcript_id "MSTRG.91081.36"; exon_number "3";
chr2	StringTie	exon	3640278	3640331	1000	+	.	gene_id "MSTRG.91081"; transcript_id "MSTRG.91081.36"; exon_number "4";
chr2	StringTie	exon	3641240	3643539	1000	+	.	gene_id "MSTRG.91081"; transcript_id "MSTRG.91081.36"; exon_number "5";
chr2	StringTie	exon	3643727	3644636	1000	+	.	gene_id "MSTRG.91081"; transcript_id "MSTRG.91081.36"; exon_number "6";
chr2	StringTie	transcript	3610258	3645789	1000	+	.	gene_id "MSTRG.91081"; transcript_id "MSTRG.91081.37";
chr2	StringTie	exon	3610258	3610900	1000	+	.	gene_id "MSTRG.91081"; transcript_id "MSTRG.91081.37"; exon_number "1";
chr2	StringTie	exon	3611035	3611159	1000	+	.	gene_id "MSTRG.91081"; transcript_id "MSTRG.91081.37"; exon_number "2";
chr2	StringTie	exon	3613311	3613382	1000	+	.	gene_id "MSTRG.91081"; transcript_id "MSTRG.91081.37"; exon_number "3";
chr2	StringTie	exon	3637533	3637604	1000	+	.	gene_id "MSTRG.91081"; transcript_id "MSTRG.91081.37"; exon_number "4";
chr2	StringTie	exon	3640278	3640331	1000	+	.	gene_id "MSTRG.91081"; transcript_id "MSTRG.91081.37"; exon_number "5";
chr2	StringTie	exon	3643444	3643539	1000	+	.	gene_id "MSTRG.91081"; transcript_id "MSTRG.91081.37"; exon_number "6";
chr2	StringTie	exon	3643727	3645789	1000	+	.	gene_id "MSTRG.91081"; transcript_id "MSTRG.91081.37"; exon_number "7";
chr2	StringTie	transcript	3617748	3644640	1000	+	.	gene_id "MSTRG.91081"; transcript_id "MSTRG.91081.38";
chr2	StringTie	exon	3617748	3617898	1000	+	.	gene_id "MSTRG.91081"; transcript_id "MSTRG.91081.38"; exon_number "1";
chr2	StringTie	exon	3637533	3637604	1000	+	.	gene_id "MSTRG.91081"; transcript_id "MSTRG.91081.38"; exon_number "2";
chr2	StringTie	exon	3640278	3640331	1000	+	.	gene_id "MSTRG.91081"; transcript_id "MSTRG.91081.38"; exon_number "3";
chr2	StringTie	exon	3643444	3643539	1000	+	.	gene_id "MSTRG.91081"; transcript_id "MSTRG.91081.38"; exon_number "4";
chr2	StringTie	exon	3643727	3644640	1000	+	.	gene_id "MSTRG.91081"; transcript_id "MSTRG.91081.38"; exon_number "5";
chr2	StringTie	transcript	3619118	3644652	1000	+	.	gene_id "MSTRG.91081"; transcript_id "MSTRG.91081.39";
chr2	StringTie	exon	3619118	3619381	1000	+	.	gene_id "MSTRG.91081"; transcript_id "MSTRG.91081.39"; exon_number "1";
chr2	StringTie	exon	3637533	3637604	1000	+	.	gene_id "MSTRG.91081"; transcript_id "MSTRG.91081.39"; exon_number "2";
chr2	StringTie	exon	3640278	3640331	1000	+	.	gene_id "MSTRG.91081"; transcript_id "MSTRG.91081.39"; exon_number "3";
chr2	StringTie	exon	3643444	3643539	1000	+	.	gene_id "MSTRG.91081"; transcript_id "MSTRG.91081.39"; exon_number "4";
chr2	StringTie	exon	3643727	3644652	1000	+	.	gene_id "MSTRG.91081"; transcript_id "MSTRG.91081.39"; exon_number "5";
chr2	StringTie	transcript	3594736	3702671	1000	+	.	gene_id "MSTRG.91081"; transcript_id "MSTRG.91081.4";
chr2	StringTie	exon	3594736	3595168	1000	+	.	gene_id "MSTRG.91081"; transcript_id "MSTRG.91081.4"; exon_number "1";
chr2	StringTie	exon	3603499	3603661	1000	+	.	gene_id "MSTRG.91081"; transcript_id "MSTRG.91081.4"; exon_number "2";
chr2	StringTie	exon	3604315	3604470	1000	+	.	gene_id "MSTRG.91081"; transcript_id "MSTRG.91081.4"; exon_number "3";
chr2	StringTie	exon	3613311	3613382	1000	+	.	gene_id "MSTRG.91081"; transcript_id "MSTRG.91081.4"; exon_number "4";
chr2	StringTie	exon	3637533	3637604	1000	+	.	gene_id "MSTRG.91081"; transcript_id "MSTRG.91081.4"; exon_number "5";
chr2	StringTie	exon	3640278	3640331	1000	+	.	gene_id "MSTRG.91081"; transcript_id "MSTRG.91081.4"; exon_number "6";
chr2	StringTie	exon	3643444	3643539	1000	+	.	gene_id "MSTRG.91081"; transcript_id "MSTRG.91081.4"; exon_number "7";
chr2	StringTie	exon	3643727	3646705	1000	+	.	gene_id "MSTRG.91081"; transcript_id "MSTRG.91081.4"; exon_number "8";
chr2	StringTie	exon	3671096	3671190	1000	+	.	gene_id "MSTRG.91081"; transcript_id "MSTRG.91081.4"; exon_number "9";
chr2	StringTie	exon	3674075	3674125	1000	+	.	gene_id "MSTRG.91081"; transcript_id "MSTRG.91081.4"; exon_number "10";
chr2	StringTie	exon	3678468	3678555	1000	+	.	gene_id "MSTRG.91081"; transcript_id "MSTRG.91081.4"; exon_number "11";
chr2	StringTie	exon	3679869	3679994	1000	+	.	gene_id "MSTRG.91081"; transcript_id "MSTRG.91081.4"; exon_number "12";
chr2	StringTie	exon	3681634	3681713	1000	+	.	gene_id "MSTRG.91081"; transcript_id "MSTRG.91081.4"; exon_number "13";
chr2	StringTie	exon	3682942	3683887	1000	+	.	gene_id "MSTRG.91081"; transcript_id "MSTRG.91081.4"; exon_number "14";
chr2	StringTie	exon	3695717	3695872	1000	+	.	gene_id "MSTRG.91081"; transcript_id "MSTRG.91081.4"; exon_number "15";
chr2	StringTie	exon	3696275	3696348	1000	+	.	gene_id "MSTRG.91081"; transcript_id "MSTRG.91081.4"; exon_number "16";
chr2	StringTie	exon	3697348	3697456	1000	+	.	gene_id "MSTRG.91081"; transcript_id "MSTRG.91081.4"; exon_number "17";
chr2	StringTie	exon	3701512	3701636	1000	+	.	gene_id "MSTRG.91081"; transcript_id "MSTRG.91081.4"; exon_number "18";
chr2	StringTie	exon	3702363	3702671	1000	+	.	gene_id "MSTRG.91081"; transcript_id "MSTRG.91081.4"; exon_number "19";
chr2	StringTie	transcript	3622842	3644494	1000	+	.	gene_id "MSTRG.91081"; transcript_id "MSTRG.91081.40";
chr2	StringTie	exon	3622842	3622865	1000	+	.	gene_id "MSTRG.91081"; transcript_id "MSTRG.91081.40"; exon_number "1";
chr2	StringTie	exon	3637533	3637604	1000	+	.	gene_id "MSTRG.91081"; transcript_id "MSTRG.91081.40"; exon_number "2";
chr2	StringTie	exon	3640278	3640331	1000	+	.	gene_id "MSTRG.91081"; transcript_id "MSTRG.91081.40"; exon_number "3";
chr2	StringTie	exon	3643444	3643539	1000	+	.	gene_id "MSTRG.91081"; transcript_id "MSTRG.91081.40"; exon_number "4";
chr2	StringTie	exon	3643727	3644494	1000	+	.	gene_id "MSTRG.91081"; transcript_id "MSTRG.91081.40"; exon_number "5";
chr2	StringTie	transcript	3632134	3649352	1000	+	.	gene_id "MSTRG.91081"; transcript_id "MSTRG.91081.41";
chr2	StringTie	exon	3632134	3634230	1000	+	.	gene_id "MSTRG.91081"; transcript_id "MSTRG.91081.41"; exon_number "1";
chr2	StringTie	exon	3637533	3637604	1000	+	.	gene_id "MSTRG.91081"; transcript_id "MSTRG.91081.41"; exon_number "2";
chr2	StringTie	exon	3640278	3640331	1000	+	.	gene_id "MSTRG.91081"; transcript_id "MSTRG.91081.41"; exon_number "3";
chr2	StringTie	exon	3643444	3643539	1000	+	.	gene_id "MSTRG.91081"; transcript_id "MSTRG.91081.41"; exon_number "4";
chr2	StringTie	exon	3643727	3649352	1000	+	.	gene_id "MSTRG.91081"; transcript_id "MSTRG.91081.41"; exon_number "5";
chr2	StringTie	transcript	3633148	3655492	1000	+	.	gene_id "MSTRG.91081"; transcript_id "MSTRG.91081.42";
chr2	StringTie	exon	3633148	3634230	1000	+	.	gene_id "MSTRG.91081"; transcript_id "MSTRG.91081.42"; exon_number "1";
chr2	StringTie	exon	3637533	3637604	1000	+	.	gene_id "MSTRG.91081"; transcript_id "MSTRG.91081.42"; exon_number "2";
chr2	StringTie	exon	3640278	3640331	1000	+	.	gene_id "MSTRG.91081"; transcript_id "MSTRG.91081.42"; exon_number "3";
chr2	StringTie	exon	3643444	3643539	1000	+	.	gene_id "MSTRG.91081"; transcript_id "MSTRG.91081.42"; exon_number "4";
chr2	StringTie	exon	3643727	3646327	1000	+	.	gene_id "MSTRG.91081"; transcript_id "MSTRG.91081.42"; exon_number "5";
chr2	StringTie	exon	3646488	3646705	1000	+	.	gene_id "MSTRG.91081"; transcript_id "MSTRG.91081.42"; exon_number "6";
chr2	StringTie	exon	3653646	3655492	1000	+	.	gene_id "MSTRG.91081"; transcript_id "MSTRG.91081.42"; exon_number "7";
chr2	StringTie	transcript	3633222	3646688	1000	+	.	gene_id "MSTRG.91081"; transcript_id "MSTRG.91081.43";
chr2	StringTie	exon	3633222	3634014	1000	+	.	gene_id "MSTRG.91081"; transcript_id "MSTRG.91081.43"; exon_number "1";
chr2	StringTie	exon	3637533	3637604	1000	+	.	gene_id "MSTRG.91081"; transcript_id "MSTRG.91081.43"; exon_number "2";
chr2	StringTie	exon	3640278	3640331	1000	+	.	gene_id "MSTRG.91081"; transcript_id "MSTRG.91081.43"; exon_number "3";
chr2	StringTie	exon	3643444	3643539	1000	+	.	gene_id "MSTRG.91081"; transcript_id "MSTRG.91081.43"; exon_number "4";
chr2	StringTie	exon	3643727	3645330	1000	+	.	gene_id "MSTRG.91081"; transcript_id "MSTRG.91081.43"; exon_number "5";
chr2	StringTie	exon	3646145	3646688	1000	+	.	gene_id "MSTRG.91081"; transcript_id "MSTRG.91081.43"; exon_number "6";
chr2	StringTie	transcript	3633955	3644730	1000	+	.	gene_id "MSTRG.91081"; transcript_id "MSTRG.91081.44";
chr2	StringTie	exon	3633955	3634230	1000	+	.	gene_id "MSTRG.91081"; transcript_id "MSTRG.91081.44"; exon_number "1";
chr2	StringTie	exon	3634625	3635725	1000	+	.	gene_id "MSTRG.91081"; transcript_id "MSTRG.91081.44"; exon_number "2";
chr2	StringTie	exon	3637533	3637604	1000	+	.	gene_id "MSTRG.91081"; transcript_id "MSTRG.91081.44"; exon_number "3";
chr2	StringTie	exon	3640278	3640331	1000	+	.	gene_id "MSTRG.91081"; transcript_id "MSTRG.91081.44"; exon_number "4";
chr2	StringTie	exon	3643444	3643539	1000	+	.	gene_id "MSTRG.91081"; transcript_id "MSTRG.91081.44"; exon_number "5";
chr2	StringTie	exon	3643727	3644730	1000	+	.	gene_id "MSTRG.91081"; transcript_id "MSTRG.91081.44"; exon_number "6";
chr2	StringTie	transcript	3634202	3644614	1000	+	.	gene_id "MSTRG.91081"; transcript_id "MSTRG.91081.45";
chr2	StringTie	exon	3634202	3634230	1000	+	.	gene_id "MSTRG.91081"; transcript_id "MSTRG.91081.45"; exon_number "1";
chr2	StringTie	exon	3637533	3637604	1000	+	.	gene_id "MSTRG.91081"; transcript_id "MSTRG.91081.45"; exon_number "2";
chr2	StringTie	exon	3640278	3640331	1000	+	.	gene_id "MSTRG.91081"; transcript_id "MSTRG.91081.45"; exon_number "3";
chr2	StringTie	exon	3643444	3643539	1000	+	.	gene_id "MSTRG.91081"; transcript_id "MSTRG.91081.45"; exon_number "4";
chr2	StringTie	exon	3643727	3644500	1000	+	.	gene_id "MSTRG.91081"; transcript_id "MSTRG.91081.45"; exon_number "5";
chr2	StringTie	exon	3644542	3644614	1000	+	.	gene_id "MSTRG.91081"; transcript_id "MSTRG.91081.45"; exon_number "6";
chr2	StringTie	transcript	3657295	3702671	1000	+	.	gene_id "MSTRG.91081"; transcript_id "MSTRG.91081.46";
chr2	StringTie	exon	3657295	3657405	1000	+	.	gene_id "MSTRG.91081"; transcript_id "MSTRG.91081.46"; exon_number "1";
chr2	StringTie	exon	3671096	3671190	1000	+	.	gene_id "MSTRG.91081"; transcript_id "MSTRG.91081.46"; exon_number "2";
chr2	StringTie	exon	3674075	3674125	1000	+	.	gene_id "MSTRG.91081"; transcript_id "MSTRG.91081.46"; exon_number "3";
chr2	StringTie	exon	3678468	3678555	1000	+	.	gene_id "MSTRG.91081"; transcript_id "MSTRG.91081.46"; exon_number "4";
chr2	StringTie	exon	3679869	3679994	1000	+	.	gene_id "MSTRG.91081"; transcript_id "MSTRG.91081.46"; exon_number "5";
chr2	StringTie	exon	3681634	3681713	1000	+	.	gene_id "MSTRG.91081"; transcript_id "MSTRG.91081.46"; exon_number "6";
chr2	StringTie	exon	3682942	3683074	1000	+	.	gene_id "MSTRG.91081"; transcript_id "MSTRG.91081.46"; exon_number "7";
chr2	StringTie	exon	3695717	3695872	1000	+	.	gene_id "MSTRG.91081"; transcript_id "MSTRG.91081.46"; exon_number "8";
chr2	StringTie	exon	3696275	3696348	1000	+	.	gene_id "MSTRG.91081"; transcript_id "MSTRG.91081.46"; exon_number "9";
chr2	StringTie	exon	3697348	3697456	1000	+	.	gene_id "MSTRG.91081"; transcript_id "MSTRG.91081.46"; exon_number "10";
chr2	StringTie	exon	3698794	3698861	1000	+	.	gene_id "MSTRG.91081"; transcript_id "MSTRG.91081.46"; exon_number "11";
chr2	StringTie	exon	3701512	3701636	1000	+	.	gene_id "MSTRG.91081"; transcript_id "MSTRG.91081.46"; exon_number "12";
chr2	StringTie	exon	3702363	3702671	1000	+	.	gene_id "MSTRG.91081"; transcript_id "MSTRG.91081.46"; exon_number "13";
chr2	StringTie	transcript	3666158	3668233	1000	+	.	gene_id "MSTRG.91081"; transcript_id "MSTRG.91081.48";
chr2	StringTie	exon	3666158	3666726	1000	+	.	gene_id "MSTRG.91081"; transcript_id "MSTRG.91081.48"; exon_number "1";
chr2	StringTie	exon	3667015	3668233	1000	+	.	gene_id "MSTRG.91081"; transcript_id "MSTRG.91081.48"; exon_number "2";
chr2	StringTie	transcript	3666158	3702673	1000	+	.	gene_id "MSTRG.91081"; transcript_id "MSTRG.91081.49";
chr2	StringTie	exon	3666158	3666726	1000	+	.	gene_id "MSTRG.91081"; transcript_id "MSTRG.91081.49"; exon_number "1";
chr2	StringTie	exon	3671096	3671190	1000	+	.	gene_id "MSTRG.91081"; transcript_id "MSTRG.91081.49"; exon_number "2";
chr2	StringTie	exon	3674075	3674125	1000	+	.	gene_id "MSTRG.91081"; transcript_id "MSTRG.91081.49"; exon_number "3";
chr2	StringTie	exon	3678468	3678555	1000	+	.	gene_id "MSTRG.91081"; transcript_id "MSTRG.91081.49"; exon_number "4";
chr2	StringTie	exon	3679869	3679994	1000	+	.	gene_id "MSTRG.91081"; transcript_id "MSTRG.91081.49"; exon_number "5";
chr2	StringTie	exon	3681634	3681713	1000	+	.	gene_id "MSTRG.91081"; transcript_id "MSTRG.91081.49"; exon_number "6";
chr2	StringTie	exon	3682942	3683074	1000	+	.	gene_id "MSTRG.91081"; transcript_id "MSTRG.91081.49"; exon_number "7";
chr2	StringTie	exon	3683745	3683887	1000	+	.	gene_id "MSTRG.91081"; transcript_id "MSTRG.91081.49"; exon_number "8";
chr2	StringTie	exon	3695717	3695872	1000	+	.	gene_id "MSTRG.91081"; transcript_id "MSTRG.91081.49"; exon_number "9";
chr2	StringTie	exon	3696275	3696348	1000	+	.	gene_id "MSTRG.91081"; transcript_id "MSTRG.91081.49"; exon_number "10";
chr2	StringTie	exon	3697348	3697456	1000	+	.	gene_id "MSTRG.91081"; transcript_id "MSTRG.91081.49"; exon_number "11";
chr2	StringTie	exon	3701512	3701636	1000	+	.	gene_id "MSTRG.91081"; transcript_id "MSTRG.91081.49"; exon_number "12";
chr2	StringTie	exon	3702363	3702673	1000	+	.	gene_id "MSTRG.91081"; transcript_id "MSTRG.91081.49"; exon_number "13";
chr2	StringTie	transcript	3594804	3646174	1000	+	.	gene_id "MSTRG.91081"; transcript_id "MSTRG.91081.5";
chr2	StringTie	exon	3594804	3595168	1000	+	.	gene_id "MSTRG.91081"; transcript_id "MSTRG.91081.5"; exon_number "1";
chr2	StringTie	exon	3604315	3604470	1000	+	.	gene_id "MSTRG.91081"; transcript_id "MSTRG.91081.5"; exon_number "2";
chr2	StringTie	exon	3613311	3613382	1000	+	.	gene_id "MSTRG.91081"; transcript_id "MSTRG.91081.5"; exon_number "3";
chr2	StringTie	exon	3637533	3637604	1000	+	.	gene_id "MSTRG.91081"; transcript_id "MSTRG.91081.5"; exon_number "4";
chr2	StringTie	exon	3640278	3640331	1000	+	.	gene_id "MSTRG.91081"; transcript_id "MSTRG.91081.5"; exon_number "5";
chr2	StringTie	exon	3643444	3643539	1000	+	.	gene_id "MSTRG.91081"; transcript_id "MSTRG.91081.5"; exon_number "6";
chr2	StringTie	exon	3643727	3644092	1000	+	.	gene_id "MSTRG.91081"; transcript_id "MSTRG.91081.5"; exon_number "7";
chr2	StringTie	exon	3646145	3646174	1000	+	.	gene_id "MSTRG.91081"; transcript_id "MSTRG.91081.5"; exon_number "8";
chr2	StringTie	transcript	3671064	3702671	1000	+	.	gene_id "MSTRG.91081"; transcript_id "MSTRG.91081.50";
chr2	StringTie	exon	3671064	3671190	1000	+	.	gene_id "MSTRG.91081"; transcript_id "MSTRG.91081.50"; exon_number "1";
chr2	StringTie	exon	3674075	3674125	1000	+	.	gene_id "MSTRG.91081"; transcript_id "MSTRG.91081.50"; exon_number "2";
chr2	StringTie	exon	3678468	3678555	1000	+	.	gene_id "MSTRG.91081"; transcript_id "MSTRG.91081.50"; exon_number "3";
chr2	StringTie	exon	3679869	3679994	1000	+	.	gene_id "MSTRG.91081"; transcript_id "MSTRG.91081.50"; exon_number "4";
chr2	StringTie	exon	3681085	3681207	1000	+	.	gene_id "MSTRG.91081"; transcript_id "MSTRG.91081.50"; exon_number "5";
chr2	StringTie	exon	3681634	3681713	1000	+	.	gene_id "MSTRG.91081"; transcript_id "MSTRG.91081.50"; exon_number "6";
chr2	StringTie	exon	3682942	3683074	1000	+	.	gene_id "MSTRG.91081"; transcript_id "MSTRG.91081.50"; exon_number "7";
chr2	StringTie	exon	3683745	3683887	1000	+	.	gene_id "MSTRG.91081"; transcript_id "MSTRG.91081.50"; exon_number "8";
chr2	StringTie	exon	3695717	3695872	1000	+	.	gene_id "MSTRG.91081"; transcript_id "MSTRG.91081.50"; exon_number "9";
chr2	StringTie	exon	3696275	3696348	1000	+	.	gene_id "MSTRG.91081"; transcript_id "MSTRG.91081.50"; exon_number "10";
chr2	StringTie	exon	3697348	3697456	1000	+	.	gene_id "MSTRG.91081"; transcript_id "MSTRG.91081.50"; exon_number "11";
chr2	StringTie	exon	3698788	3698861	1000	+	.	gene_id "MSTRG.91081"; transcript_id "MSTRG.91081.50"; exon_number "12";
chr2	StringTie	exon	3701512	3701636	1000	+	.	gene_id "MSTRG.91081"; transcript_id "MSTRG.91081.50"; exon_number "13";
chr2	StringTie	exon	3702363	3702671	1000	+	.	gene_id "MSTRG.91081"; transcript_id "MSTRG.91081.50"; exon_number "14";
chr2	StringTie	transcript	3678478	3702718	1000	+	.	gene_id "MSTRG.91081"; transcript_id "MSTRG.91081.51";
chr2	StringTie	exon	3678478	3678555	1000	+	.	gene_id "MSTRG.91081"; transcript_id "MSTRG.91081.51"; exon_number "1";
chr2	StringTie	exon	3679869	3681207	1000	+	.	gene_id "MSTRG.91081"; transcript_id "MSTRG.91081.51"; exon_number "2";
chr2	StringTie	exon	3681634	3681713	1000	+	.	gene_id "MSTRG.91081"; transcript_id "MSTRG.91081.51"; exon_number "3";
chr2	StringTie	exon	3682942	3683074	1000	+	.	gene_id "MSTRG.91081"; transcript_id "MSTRG.91081.51"; exon_number "4";
chr2	StringTie	exon	3695717	3695872	1000	+	.	gene_id "MSTRG.91081"; transcript_id "MSTRG.91081.51"; exon_number "5";
chr2	StringTie	exon	3696275	3696348	1000	+	.	gene_id "MSTRG.91081"; transcript_id "MSTRG.91081.51"; exon_number "6";
chr2	StringTie	exon	3697348	3697456	1000	+	.	gene_id "MSTRG.91081"; transcript_id "MSTRG.91081.51"; exon_number "7";
chr2	StringTie	exon	3701512	3701636	1000	+	.	gene_id "MSTRG.91081"; transcript_id "MSTRG.91081.51"; exon_number "8";
chr2	StringTie	exon	3702363	3702718	1000	+	.	gene_id "MSTRG.91081"; transcript_id "MSTRG.91081.51"; exon_number "9";
chr2	StringTie	transcript	3679848	3702635	1000	+	.	gene_id "MSTRG.91081"; transcript_id "MSTRG.91081.52";
chr2	StringTie	exon	3679848	3679994	1000	+	.	gene_id "MSTRG.91081"; transcript_id "MSTRG.91081.52"; exon_number "1";
chr2	StringTie	exon	3681085	3681207	1000	+	.	gene_id "MSTRG.91081"; transcript_id "MSTRG.91081.52"; exon_number "2";
chr2	StringTie	exon	3681634	3681713	1000	+	.	gene_id "MSTRG.91081"; transcript_id "MSTRG.91081.52"; exon_number "3";
chr2	StringTie	exon	3682942	3683074	1000	+	.	gene_id "MSTRG.91081"; transcript_id "MSTRG.91081.52"; exon_number "4";
chr2	StringTie	exon	3683745	3683887	1000	+	.	gene_id "MSTRG.91081"; transcript_id "MSTRG.91081.52"; exon_number "5";
chr2	StringTie	exon	3695717	3695872	1000	+	.	gene_id "MSTRG.91081"; transcript_id "MSTRG.91081.52"; exon_number "6";
chr2	StringTie	exon	3696275	3696348	1000	+	.	gene_id "MSTRG.91081"; transcript_id "MSTRG.91081.52"; exon_number "7";
chr2	StringTie	exon	3697348	3697456	1000	+	.	gene_id "MSTRG.91081"; transcript_id "MSTRG.91081.52"; exon_number "8";
chr2	StringTie	exon	3701512	3701636	1000	+	.	gene_id "MSTRG.91081"; transcript_id "MSTRG.91081.52"; exon_number "9";
chr2	StringTie	exon	3702363	3702635	1000	+	.	gene_id "MSTRG.91081"; transcript_id "MSTRG.91081.52"; exon_number "10";
chr2	StringTie	transcript	3681186	3702675	1000	+	.	gene_id "MSTRG.91081"; transcript_id "MSTRG.91081.53";
chr2	StringTie	exon	3681186	3681207	1000	+	.	gene_id "MSTRG.91081"; transcript_id "MSTRG.91081.53"; exon_number "1";
chr2	StringTie	exon	3681634	3681713	1000	+	.	gene_id "MSTRG.91081"; transcript_id "MSTRG.91081.53"; exon_number "2";
chr2	StringTie	exon	3682942	3683074	1000	+	.	gene_id "MSTRG.91081"; transcript_id "MSTRG.91081.53"; exon_number "3";
chr2	StringTie	exon	3695717	3695872	1000	+	.	gene_id "MSTRG.91081"; transcript_id "MSTRG.91081.53"; exon_number "4";
chr2	StringTie	exon	3696275	3696348	1000	+	.	gene_id "MSTRG.91081"; transcript_id "MSTRG.91081.53"; exon_number "5";
chr2	StringTie	exon	3697348	3697456	1000	+	.	gene_id "MSTRG.91081"; transcript_id "MSTRG.91081.53"; exon_number "6";
chr2	StringTie	exon	3698788	3698861	1000	+	.	gene_id "MSTRG.91081"; transcript_id "MSTRG.91081.53"; exon_number "7";
chr2	StringTie	exon	3701512	3701636	1000	+	.	gene_id "MSTRG.91081"; transcript_id "MSTRG.91081.53"; exon_number "8";
chr2	StringTie	exon	3702363	3702675	1000	+	.	gene_id "MSTRG.91081"; transcript_id "MSTRG.91081.53"; exon_number "9";
chr2	StringTie	transcript	3681881	3702671	1000	+	.	gene_id "MSTRG.91081"; transcript_id "MSTRG.91081.54";
chr2	StringTie	exon	3681881	3681989	1000	+	.	gene_id "MSTRG.91081"; transcript_id "MSTRG.91081.54"; exon_number "1";
chr2	StringTie	exon	3682942	3683074	1000	+	.	gene_id "MSTRG.91081"; transcript_id "MSTRG.91081.54"; exon_number "2";
chr2	StringTie	exon	3695717	3695872	1000	+	.	gene_id "MSTRG.91081"; transcript_id "MSTRG.91081.54"; exon_number "3";
chr2	StringTie	exon	3696275	3696348	1000	+	.	gene_id "MSTRG.91081"; transcript_id "MSTRG.91081.54"; exon_number "4";
chr2	StringTie	exon	3697348	3697456	1000	+	.	gene_id "MSTRG.91081"; transcript_id "MSTRG.91081.54"; exon_number "5";
chr2	StringTie	exon	3701512	3701636	1000	+	.	gene_id "MSTRG.91081"; transcript_id "MSTRG.91081.54"; exon_number "6";
chr2	StringTie	exon	3702363	3702671	1000	+	.	gene_id "MSTRG.91081"; transcript_id "MSTRG.91081.54"; exon_number "7";
chr2	StringTie	transcript	3594812	3702671	1000	+	.	gene_id "MSTRG.91081"; transcript_id "MSTRG.91081.6";
chr2	StringTie	exon	3594812	3595168	1000	+	.	gene_id "MSTRG.91081"; transcript_id "MSTRG.91081.6"; exon_number "1";
chr2	StringTie	exon	3604315	3604470	1000	+	.	gene_id "MSTRG.91081"; transcript_id "MSTRG.91081.6"; exon_number "2";
chr2	StringTie	exon	3613311	3613382	1000	+	.	gene_id "MSTRG.91081"; transcript_id "MSTRG.91081.6"; exon_number "3";
chr2	StringTie	exon	3637533	3637604	1000	+	.	gene_id "MSTRG.91081"; transcript_id "MSTRG.91081.6"; exon_number "4";
chr2	StringTie	exon	3640278	3640331	1000	+	.	gene_id "MSTRG.91081"; transcript_id "MSTRG.91081.6"; exon_number "5";
chr2	StringTie	exon	3643444	3643539	1000	+	.	gene_id "MSTRG.91081"; transcript_id "MSTRG.91081.6"; exon_number "6";
chr2	StringTie	exon	3643727	3646705	1000	+	.	gene_id "MSTRG.91081"; transcript_id "MSTRG.91081.6"; exon_number "7";
chr2	StringTie	exon	3671096	3671190	1000	+	.	gene_id "MSTRG.91081"; transcript_id "MSTRG.91081.6"; exon_number "8";
chr2	StringTie	exon	3673845	3673962	1000	+	.	gene_id "MSTRG.91081"; transcript_id "MSTRG.91081.6"; exon_number "9";
chr2	StringTie	exon	3674075	3674125	1000	+	.	gene_id "MSTRG.91081"; transcript_id "MSTRG.91081.6"; exon_number "10";
chr2	StringTie	exon	3678468	3678555	1000	+	.	gene_id "MSTRG.91081"; transcript_id "MSTRG.91081.6"; exon_number "11";
chr2	StringTie	exon	3679869	3681207	1000	+	.	gene_id "MSTRG.91081"; transcript_id "MSTRG.91081.6"; exon_number "12";
chr2	StringTie	exon	3681634	3681713	1000	+	.	gene_id "MSTRG.91081"; transcript_id "MSTRG.91081.6"; exon_number "13";
chr2	StringTie	exon	3682942	3683074	1000	+	.	gene_id "MSTRG.91081"; transcript_id "MSTRG.91081.6"; exon_number "14";
chr2	StringTie	exon	3695214	3695872	1000	+	.	gene_id "MSTRG.91081"; transcript_id "MSTRG.91081.6"; exon_number "15";
chr2	StringTie	exon	3696275	3696348	1000	+	.	gene_id "MSTRG.91081"; transcript_id "MSTRG.91081.6"; exon_number "16";
chr2	StringTie	exon	3697348	3697456	1000	+	.	gene_id "MSTRG.91081"; transcript_id "MSTRG.91081.6"; exon_number "17";
chr2	StringTie	exon	3698788	3698861	1000	+	.	gene_id "MSTRG.91081"; transcript_id "MSTRG.91081.6"; exon_number "18";
chr2	StringTie	exon	3701512	3701636	1000	+	.	gene_id "MSTRG.91081"; transcript_id "MSTRG.91081.6"; exon_number "19";
chr2	StringTie	exon	3702363	3702671	1000	+	.	gene_id "MSTRG.91081"; transcript_id "MSTRG.91081.6"; exon_number "20";
chr2	StringTie	transcript	3594813	3640332	1000	+	.	gene_id "MSTRG.91081"; transcript_id "MSTRG.91081.7";
chr2	StringTie	exon	3594813	3595168	1000	+	.	gene_id "MSTRG.91081"; transcript_id "MSTRG.91081.7"; exon_number "1";
chr2	StringTie	exon	3603499	3603661	1000	+	.	gene_id "MSTRG.91081"; transcript_id "MSTRG.91081.7"; exon_number "2";
chr2	StringTie	exon	3604315	3604470	1000	+	.	gene_id "MSTRG.91081"; transcript_id "MSTRG.91081.7"; exon_number "3";
chr2	StringTie	exon	3613311	3613382	1000	+	.	gene_id "MSTRG.91081"; transcript_id "MSTRG.91081.7"; exon_number "4";
chr2	StringTie	exon	3626014	3626092	1000	+	.	gene_id "MSTRG.91081"; transcript_id "MSTRG.91081.7"; exon_number "5";
chr2	StringTie	exon	3637533	3637604	1000	+	.	gene_id "MSTRG.91081"; transcript_id "MSTRG.91081.7"; exon_number "6";
chr2	StringTie	exon	3640278	3640332	1000	+	.	gene_id "MSTRG.91081"; transcript_id "MSTRG.91081.7"; exon_number "7";
chr2	StringTie	transcript	3603397	3604242	1000	-	.	gene_id "MSTRG.91082"; transcript_id "ENST00000456450"; gene_name "AC010907.2"; ref_gene_id "ENSG00000237370";
chr2	StringTie	exon	3603397	3603638	1000	-	.	gene_id "MSTRG.91082"; transcript_id "ENST00000456450"; exon_number "1"; gene_name "AC010907.2"; ref_gene_id "ENSG00000237370";
chr2	StringTie	exon	3603792	3604242	1000	-	.	gene_id "MSTRG.91082"; transcript_id "ENST00000456450"; exon_number "2"; gene_name "AC010907.2"; ref_gene_id "ENSG00000237370";
chr2	StringTie	transcript	3598388	3604526	1000	-	.	gene_id "MSTRG.91082"; transcript_id "MSTRG.91082.1";
chr2	StringTie	exon	3598388	3598547	1000	-	.	gene_id "MSTRG.91082"; transcript_id "MSTRG.91082.1"; exon_number "1";
chr2	StringTie	exon	3601606	3601665	1000	-	.	gene_id "MSTRG.91082"; transcript_id "MSTRG.91082.1"; exon_number "2";
chr2	StringTie	exon	3602819	3604526	1000	-	.	gene_id "MSTRG.91082"; transcript_id "MSTRG.91082.1"; exon_number "3";
chr2	StringTie	transcript	3617548	3617757	1000	-	.	gene_id "MSTRG.91083"; transcript_id "ENST00000335179"; gene_name "TMSB4XP2"; ref_gene_id "ENSG00000188765";
chr2	StringTie	exon	3617548	3617757	1000	-	.	gene_id "MSTRG.91083"; transcript_id "ENST00000335179"; exon_number "1"; gene_name "TMSB4XP2"; ref_gene_id "ENSG00000188765";
chr2	StringTie	transcript	3632134	3637535	1000	-	.	gene_id "MSTRG.91084"; transcript_id "MSTRG.91084.1";
chr2	StringTie	exon	3632134	3635085	1000	-	.	gene_id "MSTRG.91084"; transcript_id "MSTRG.91084.1"; exon_number "1";
chr2	StringTie	exon	3635123	3637535	1000	-	.	gene_id "MSTRG.91084"; transcript_id "MSTRG.91084.1"; exon_number "2";
chr2	StringTie	transcript	3637585	3644204	1000	-	.	gene_id "MSTRG.91085"; transcript_id "MSTRG.91085.1";
chr2	StringTie	exon	3637585	3637603	1000	-	.	gene_id "MSTRG.91085"; transcript_id "MSTRG.91085.1"; exon_number "1";
chr2	StringTie	exon	3643735	3643764	1000	-	.	gene_id "MSTRG.91085"; transcript_id "MSTRG.91085.1"; exon_number "2";
chr2	StringTie	exon	3643879	3644204	1000	-	.	gene_id "MSTRG.91085"; transcript_id "MSTRG.91085.1"; exon_number "3";
chr2	StringTie	transcript	3665162	3667340	1000	-	.	gene_id "MSTRG.91086"; transcript_id "MSTRG.91086.1";
chr2	StringTie	exon	3665162	3666913	1000	-	.	gene_id "MSTRG.91086"; transcript_id "MSTRG.91086.1"; exon_number "1";
chr2	StringTie	exon	3667011	3667340	1000	-	.	gene_id "MSTRG.91086"; transcript_id "MSTRG.91086.1"; exon_number "2";
chr2	StringTie	transcript	3665211	3667340	1000	-	.	gene_id "MSTRG.91086"; transcript_id "MSTRG.91086.2";
chr2	StringTie	exon	3665211	3666913	1000	-	.	gene_id "MSTRG.91086"; transcript_id "MSTRG.91086.2"; exon_number "1";
chr2	StringTie	exon	3667235	3667340	1000	-	.	gene_id "MSTRG.91086"; transcript_id "MSTRG.91086.2"; exon_number "2";
chr2	StringTie	transcript	3688021	3688981	1000	-	.	gene_id "MSTRG.91087"; transcript_id "ENST00000436626"; gene_name "GAPDHP48"; ref_gene_id "ENSG00000232718";
chr2	StringTie	exon	3688021	3688981	1000	-	.	gene_id "MSTRG.91087"; transcript_id "ENST00000436626"; exon_number "1"; gene_name "GAPDHP48"; ref_gene_id "ENSG00000232718";
chr2	StringTie	transcript	3690241	3690715	1000	.	.	gene_id "MSTRG.91088"; transcript_id "MSTRG.91088.1";
chr2	StringTie	exon	3690241	3690715	1000	.	.	gene_id "MSTRG.91088"; transcript_id "MSTRG.91088.1"; exon_number "1";
chr2	StringTie	transcript	3702585	3704153	1000	-	.	gene_id "MSTRG.91089"; transcript_id "ENST00000441632"; gene_name "AC010907.5"; ref_gene_id "ENSG00000224661";
chr2	StringTie	exon	3702585	3703114	1000	-	.	gene_id "MSTRG.91089"; transcript_id "ENST00000441632"; exon_number "1"; gene_name "AC010907.5"; ref_gene_id "ENSG00000224661";
chr2	StringTie	exon	3703877	3704153	1000	-	.	gene_id "MSTRG.91089"; transcript_id "ENST00000441632"; exon_number "2"; gene_name "AC010907.5"; ref_gene_id "ENSG00000224661";
chr2	StringTie	transcript	3702449	3703779	1000	-	.	gene_id "MSTRG.91089"; transcript_id "MSTRG.91089.1";
chr2	StringTie	exon	3702449	3703114	1000	-	.	gene_id "MSTRG.91089"; transcript_id "MSTRG.91089.1"; exon_number "1";
chr2	StringTie	exon	3703651	3703779	1000	-	.	gene_id "MSTRG.91089"; transcript_id "MSTRG.91089.1"; exon_number "2";
chr2	StringTie	transcript	3702661	3703557	1000	-	.	gene_id "MSTRG.91089"; transcript_id "MSTRG.91089.3";
chr2	StringTie	exon	3702661	3703114	1000	-	.	gene_id "MSTRG.91089"; transcript_id "MSTRG.91089.3"; exon_number "1";
chr2	StringTie	exon	3703459	3703557	1000	-	.	gene_id "MSTRG.91089"; transcript_id "MSTRG.91089.3"; exon_number "2";
chr1	StringTie	transcript	122933478	122933760	1000	-	.	gene_id "MSTRG.9109"; transcript_id "MSTRG.9109.1";
chr1	StringTie	exon	122933478	122933760	1000	-	.	gene_id "MSTRG.9109"; transcript_id "MSTRG.9109.1"; exon_number "1";
chr2	StringTie	transcript	3703592	3847408	1000	+	.	gene_id "MSTRG.91090"; transcript_id "ENST00000399143"; gene_name "DCDC2C"; ref_gene_id "ENSG00000214866";
chr2	StringTie	exon	3703592	3704038	1000	+	.	gene_id "MSTRG.91090"; transcript_id "ENST00000399143"; exon_number "1"; gene_name "DCDC2C"; ref_gene_id "ENSG00000214866";
chr2	StringTie	exon	3708549	3708600	1000	+	.	gene_id "MSTRG.91090"; transcript_id "ENST00000399143"; exon_number "2"; gene_name "DCDC2C"; ref_gene_id "ENSG00000214866";
chr2	StringTie	exon	3727003	3727079	1000	+	.	gene_id "MSTRG.91090"; transcript_id "ENST00000399143"; exon_number "3"; gene_name "DCDC2C"; ref_gene_id "ENSG00000214866";
chr2	StringTie	exon	3741920	3742048	1000	+	.	gene_id "MSTRG.91090"; transcript_id "ENST00000399143"; exon_number "4"; gene_name "DCDC2C"; ref_gene_id "ENSG00000214866";
chr2	StringTie	exon	3752763	3752900	1000	+	.	gene_id "MSTRG.91090"; transcript_id "ENST00000399143"; exon_number "5"; gene_name "DCDC2C"; ref_gene_id "ENSG00000214866";
chr2	StringTie	exon	3754592	3754634	1000	+	.	gene_id "MSTRG.91090"; transcript_id "ENST00000399143"; exon_number "6"; gene_name "DCDC2C"; ref_gene_id "ENSG00000214866";
chr2	StringTie	exon	3767754	3767880	1000	+	.	gene_id "MSTRG.91090"; transcript_id "ENST00000399143"; exon_number "7"; gene_name "DCDC2C"; ref_gene_id "ENSG00000214866";
chr2	StringTie	exon	3769311	3769411	1000	+	.	gene_id "MSTRG.91090"; transcript_id "ENST00000399143"; exon_number "8"; gene_name "DCDC2C"; ref_gene_id "ENSG00000214866";
chr2	StringTie	exon	3778816	3778884	1000	+	.	gene_id "MSTRG.91090"; transcript_id "ENST00000399143"; exon_number "9"; gene_name "DCDC2C"; ref_gene_id "ENSG00000214866";
chr2	StringTie	exon	3785059	3785100	1000	+	.	gene_id "MSTRG.91090"; transcript_id "ENST00000399143"; exon_number "10"; gene_name "DCDC2C"; ref_gene_id "ENSG00000214866";
chr2	StringTie	exon	3847154	3847408	1000	+	.	gene_id "MSTRG.91090"; transcript_id "ENST00000399143"; exon_number "11"; gene_name "DCDC2C"; ref_gene_id "ENSG00000214866";
chr2	StringTie	transcript	3703863	3778867	1000	+	.	gene_id "MSTRG.91090"; transcript_id "ENST00000423741"; gene_name "DCDC2C"; ref_gene_id "ENSG00000214866";
chr2	StringTie	exon	3703863	3704038	1000	+	.	gene_id "MSTRG.91090"; transcript_id "ENST00000423741"; exon_number "1"; gene_name "DCDC2C"; ref_gene_id "ENSG00000214866";
chr2	StringTie	exon	3708549	3708600	1000	+	.	gene_id "MSTRG.91090"; transcript_id "ENST00000423741"; exon_number "2"; gene_name "DCDC2C"; ref_gene_id "ENSG00000214866";
chr2	StringTie	exon	3727003	3727079	1000	+	.	gene_id "MSTRG.91090"; transcript_id "ENST00000423741"; exon_number "3"; gene_name "DCDC2C"; ref_gene_id "ENSG00000214866";
chr2	StringTie	exon	3741920	3742048	1000	+	.	gene_id "MSTRG.91090"; transcript_id "ENST00000423741"; exon_number "4"; gene_name "DCDC2C"; ref_gene_id "ENSG00000214866";
chr2	StringTie	exon	3752763	3752900	1000	+	.	gene_id "MSTRG.91090"; transcript_id "ENST00000423741"; exon_number "5"; gene_name "DCDC2C"; ref_gene_id "ENSG00000214866";
chr2	StringTie	exon	3754592	3754634	1000	+	.	gene_id "MSTRG.91090"; transcript_id "ENST00000423741"; exon_number "6"; gene_name "DCDC2C"; ref_gene_id "ENSG00000214866";
chr2	StringTie	exon	3767754	3767880	1000	+	.	gene_id "MSTRG.91090"; transcript_id "ENST00000423741"; exon_number "7"; gene_name "DCDC2C"; ref_gene_id "ENSG00000214866";
chr2	StringTie	exon	3769311	3769411	1000	+	.	gene_id "MSTRG.91090"; transcript_id "ENST00000423741"; exon_number "8"; gene_name "DCDC2C"; ref_gene_id "ENSG00000214866";
chr2	StringTie	exon	3778816	3778867	1000	+	.	gene_id "MSTRG.91090"; transcript_id "ENST00000423741"; exon_number "9"; gene_name "DCDC2C"; ref_gene_id "ENSG00000214866";
chr2	StringTie	transcript	3844184	3847411	1000	+	.	gene_id "MSTRG.91090"; transcript_id "ENST00000451101"; gene_name "AC019172.2"; ref_gene_id "ENSG00000227363";
chr2	StringTie	exon	3844184	3844642	1000	+	.	gene_id "MSTRG.91090"; transcript_id "ENST00000451101"; exon_number "1"; gene_name "AC019172.2"; ref_gene_id "ENSG00000227363";
chr2	StringTie	exon	3847154	3847411	1000	+	.	gene_id "MSTRG.91090"; transcript_id "ENST00000451101"; exon_number "2"; gene_name "AC019172.2"; ref_gene_id "ENSG00000227363";
chr2	StringTie	transcript	3725946	3788532	1000	+	.	gene_id "MSTRG.91090"; transcript_id "ENST00000537457"; gene_name "DCDC2C"; ref_gene_id "ENSG00000214866";
chr2	StringTie	exon	3725946	3726027	1000	+	.	gene_id "MSTRG.91090"; transcript_id "ENST00000537457"; exon_number "1"; gene_name "DCDC2C"; ref_gene_id "ENSG00000214866";
chr2	StringTie	exon	3727003	3727079	1000	+	.	gene_id "MSTRG.91090"; transcript_id "ENST00000537457"; exon_number "2"; gene_name "DCDC2C"; ref_gene_id "ENSG00000214866";
chr2	StringTie	exon	3767754	3767880	1000	+	.	gene_id "MSTRG.91090"; transcript_id "ENST00000537457"; exon_number "3"; gene_name "DCDC2C"; ref_gene_id "ENSG00000214866";
chr2	StringTie	exon	3769049	3769141	1000	+	.	gene_id "MSTRG.91090"; transcript_id "ENST00000537457"; exon_number "4"; gene_name "DCDC2C"; ref_gene_id "ENSG00000214866";
chr2	StringTie	exon	3769311	3769411	1000	+	.	gene_id "MSTRG.91090"; transcript_id "ENST00000537457"; exon_number "5"; gene_name "DCDC2C"; ref_gene_id "ENSG00000214866";
chr2	StringTie	exon	3778816	3778884	1000	+	.	gene_id "MSTRG.91090"; transcript_id "ENST00000537457"; exon_number "6"; gene_name "DCDC2C"; ref_gene_id "ENSG00000214866";
chr2	StringTie	exon	3785059	3785100	1000	+	.	gene_id "MSTRG.91090"; transcript_id "ENST00000537457"; exon_number "7"; gene_name "DCDC2C"; ref_gene_id "ENSG00000214866";
chr2	StringTie	exon	3788408	3788532	1000	+	.	gene_id "MSTRG.91090"; transcript_id "ENST00000537457"; exon_number "8"; gene_name "DCDC2C"; ref_gene_id "ENSG00000214866";
chr2	StringTie	transcript	3822950	3847989	1000	+	.	gene_id "MSTRG.91090"; transcript_id "MSTRG.91090.10";
chr2	StringTie	exon	3822950	3823041	1000	+	.	gene_id "MSTRG.91090"; transcript_id "MSTRG.91090.10"; exon_number "1";
chr2	StringTie	exon	3823841	3823906	1000	+	.	gene_id "MSTRG.91090"; transcript_id "MSTRG.91090.10"; exon_number "2";
chr2	StringTie	exon	3830352	3830497	1000	+	.	gene_id "MSTRG.91090"; transcript_id "MSTRG.91090.10"; exon_number "3";
chr2	StringTie	exon	3847154	3847989	1000	+	.	gene_id "MSTRG.91090"; transcript_id "MSTRG.91090.10"; exon_number "4";
chr2	StringTie	transcript	3822950	3840578	1000	+	.	gene_id "MSTRG.91090"; transcript_id "MSTRG.91090.11";
chr2	StringTie	exon	3822950	3823041	1000	+	.	gene_id "MSTRG.91090"; transcript_id "MSTRG.91090.11"; exon_number "1";
chr2	StringTie	exon	3823841	3823906	1000	+	.	gene_id "MSTRG.91090"; transcript_id "MSTRG.91090.11"; exon_number "2";
chr2	StringTie	exon	3830352	3830497	1000	+	.	gene_id "MSTRG.91090"; transcript_id "MSTRG.91090.11"; exon_number "3";
chr2	StringTie	exon	3840256	3840578	1000	+	.	gene_id "MSTRG.91090"; transcript_id "MSTRG.91090.11"; exon_number "4";
chr2	StringTie	transcript	3822962	3848247	1000	+	.	gene_id "MSTRG.91090"; transcript_id "MSTRG.91090.12";
chr2	StringTie	exon	3822962	3823041	1000	+	.	gene_id "MSTRG.91090"; transcript_id "MSTRG.91090.12"; exon_number "1";
chr2	StringTie	exon	3823841	3823906	1000	+	.	gene_id "MSTRG.91090"; transcript_id "MSTRG.91090.12"; exon_number "2";
chr2	StringTie	exon	3847154	3848247	1000	+	.	gene_id "MSTRG.91090"; transcript_id "MSTRG.91090.12"; exon_number "3";
chr2	StringTie	transcript	3822964	3848577	1000	+	.	gene_id "MSTRG.91090"; transcript_id "MSTRG.91090.13";
chr2	StringTie	exon	3822964	3823041	1000	+	.	gene_id "MSTRG.91090"; transcript_id "MSTRG.91090.13"; exon_number "1";
chr2	StringTie	exon	3844071	3844642	1000	+	.	gene_id "MSTRG.91090"; transcript_id "MSTRG.91090.13"; exon_number "2";
chr2	StringTie	exon	3847154	3848577	1000	+	.	gene_id "MSTRG.91090"; transcript_id "MSTRG.91090.13"; exon_number "3";
chr2	StringTie	transcript	3703597	3788566	1000	+	.	gene_id "MSTRG.91090"; transcript_id "MSTRG.91090.2";
chr2	StringTie	exon	3703597	3704038	1000	+	.	gene_id "MSTRG.91090"; transcript_id "MSTRG.91090.2"; exon_number "1";
chr2	StringTie	exon	3708549	3708600	1000	+	.	gene_id "MSTRG.91090"; transcript_id "MSTRG.91090.2"; exon_number "2";
chr2	StringTie	exon	3727003	3727079	1000	+	.	gene_id "MSTRG.91090"; transcript_id "MSTRG.91090.2"; exon_number "3";
chr2	StringTie	exon	3741920	3742048	1000	+	.	gene_id "MSTRG.91090"; transcript_id "MSTRG.91090.2"; exon_number "4";
chr2	StringTie	exon	3752763	3752900	1000	+	.	gene_id "MSTRG.91090"; transcript_id "MSTRG.91090.2"; exon_number "5";
chr2	StringTie	exon	3754592	3754634	1000	+	.	gene_id "MSTRG.91090"; transcript_id "MSTRG.91090.2"; exon_number "6";
chr2	StringTie	exon	3767754	3767880	1000	+	.	gene_id "MSTRG.91090"; transcript_id "MSTRG.91090.2"; exon_number "7";
chr2	StringTie	exon	3769311	3769411	1000	+	.	gene_id "MSTRG.91090"; transcript_id "MSTRG.91090.2"; exon_number "8";
chr2	StringTie	exon	3778816	3778884	1000	+	.	gene_id "MSTRG.91090"; transcript_id "MSTRG.91090.2"; exon_number "9";
chr2	StringTie	exon	3785059	3785100	1000	+	.	gene_id "MSTRG.91090"; transcript_id "MSTRG.91090.2"; exon_number "10";
chr2	StringTie	exon	3788408	3788566	1000	+	.	gene_id "MSTRG.91090"; transcript_id "MSTRG.91090.2"; exon_number "11";
chr2	StringTie	transcript	3706860	3727079	1000	+	.	gene_id "MSTRG.91090"; transcript_id "MSTRG.91090.4";
chr2	StringTie	exon	3706860	3706978	1000	+	.	gene_id "MSTRG.91090"; transcript_id "MSTRG.91090.4"; exon_number "1";
chr2	StringTie	exon	3708549	3708600	1000	+	.	gene_id "MSTRG.91090"; transcript_id "MSTRG.91090.4"; exon_number "2";
chr2	StringTie	exon	3727003	3727079	1000	+	.	gene_id "MSTRG.91090"; transcript_id "MSTRG.91090.4"; exon_number "3";
chr2	StringTie	transcript	3741921	3848126	1000	+	.	gene_id "MSTRG.91090"; transcript_id "MSTRG.91090.6";
chr2	StringTie	exon	3741921	3742048	1000	+	.	gene_id "MSTRG.91090"; transcript_id "MSTRG.91090.6"; exon_number "1";
chr2	StringTie	exon	3752763	3752900	1000	+	.	gene_id "MSTRG.91090"; transcript_id "MSTRG.91090.6"; exon_number "2";
chr2	StringTie	exon	3754592	3754634	1000	+	.	gene_id "MSTRG.91090"; transcript_id "MSTRG.91090.6"; exon_number "3";
chr2	StringTie	exon	3767754	3767880	1000	+	.	gene_id "MSTRG.91090"; transcript_id "MSTRG.91090.6"; exon_number "4";
chr2	StringTie	exon	3769049	3769141	1000	+	.	gene_id "MSTRG.91090"; transcript_id "MSTRG.91090.6"; exon_number "5";
chr2	StringTie	exon	3769311	3769411	1000	+	.	gene_id "MSTRG.91090"; transcript_id "MSTRG.91090.6"; exon_number "6";
chr2	StringTie	exon	3778816	3778884	1000	+	.	gene_id "MSTRG.91090"; transcript_id "MSTRG.91090.6"; exon_number "7";
chr2	StringTie	exon	3785059	3785100	1000	+	.	gene_id "MSTRG.91090"; transcript_id "MSTRG.91090.6"; exon_number "8";
chr2	StringTie	exon	3847154	3848126	1000	+	.	gene_id "MSTRG.91090"; transcript_id "MSTRG.91090.6"; exon_number "9";
chr2	StringTie	transcript	3822938	3840842	1000	+	.	gene_id "MSTRG.91090"; transcript_id "MSTRG.91090.7";
chr2	StringTie	exon	3822938	3823041	1000	+	.	gene_id "MSTRG.91090"; transcript_id "MSTRG.91090.7"; exon_number "1";
chr2	StringTie	exon	3823841	3823906	1000	+	.	gene_id "MSTRG.91090"; transcript_id "MSTRG.91090.7"; exon_number "2";
chr2	StringTie	exon	3840256	3840842	1000	+	.	gene_id "MSTRG.91090"; transcript_id "MSTRG.91090.7"; exon_number "3";
chr2	StringTie	transcript	3822948	3848216	1000	+	.	gene_id "MSTRG.91090"; transcript_id "MSTRG.91090.8";
chr2	StringTie	exon	3822948	3823041	1000	+	.	gene_id "MSTRG.91090"; transcript_id "MSTRG.91090.8"; exon_number "1";
chr2	StringTie	exon	3823841	3823906	1000	+	.	gene_id "MSTRG.91090"; transcript_id "MSTRG.91090.8"; exon_number "2";
chr2	StringTie	exon	3844071	3844642	1000	+	.	gene_id "MSTRG.91090"; transcript_id "MSTRG.91090.8"; exon_number "3";
chr2	StringTie	exon	3847154	3848216	1000	+	.	gene_id "MSTRG.91090"; transcript_id "MSTRG.91090.8"; exon_number "4";
chr2	StringTie	transcript	3822950	3847600	1000	+	.	gene_id "MSTRG.91090"; transcript_id "MSTRG.91090.9";
chr2	StringTie	exon	3822950	3823041	1000	+	.	gene_id "MSTRG.91090"; transcript_id "MSTRG.91090.9"; exon_number "1";
chr2	StringTie	exon	3823841	3823906	1000	+	.	gene_id "MSTRG.91090"; transcript_id "MSTRG.91090.9"; exon_number "2";
chr2	StringTie	exon	3839658	3840119	1000	+	.	gene_id "MSTRG.91090"; transcript_id "MSTRG.91090.9"; exon_number "3";
chr2	StringTie	exon	3840256	3840404	1000	+	.	gene_id "MSTRG.91090"; transcript_id "MSTRG.91090.9"; exon_number "4";
chr2	StringTie	exon	3843175	3843551	1000	+	.	gene_id "MSTRG.91090"; transcript_id "MSTRG.91090.9"; exon_number "5";
chr2	StringTie	exon	3844009	3844642	1000	+	.	gene_id "MSTRG.91090"; transcript_id "MSTRG.91090.9"; exon_number "6";
chr2	StringTie	exon	3847154	3847600	1000	+	.	gene_id "MSTRG.91090"; transcript_id "MSTRG.91090.9"; exon_number "7";
chr2	StringTie	transcript	3797216	3797580	1000	.	.	gene_id "MSTRG.91091"; transcript_id "MSTRG.91091.1";
chr2	StringTie	exon	3797216	3797580	1000	.	.	gene_id "MSTRG.91091"; transcript_id "MSTRG.91091.1"; exon_number "1";
chr2	StringTie	transcript	3800086	3800385	1000	.	.	gene_id "MSTRG.91092"; transcript_id "MSTRG.91092.1";
chr2	StringTie	exon	3800086	3800385	1000	.	.	gene_id "MSTRG.91092"; transcript_id "MSTRG.91092.1"; exon_number "1";
chr2	StringTie	transcript	3802115	3802329	1000	.	.	gene_id "MSTRG.91093"; transcript_id "MSTRG.91093.1";
chr2	StringTie	exon	3802115	3802329	1000	.	.	gene_id "MSTRG.91093"; transcript_id "MSTRG.91093.1"; exon_number "1";
chr2	StringTie	transcript	3806714	3807779	1000	.	.	gene_id "MSTRG.91094"; transcript_id "MSTRG.91094.1";
chr2	StringTie	exon	3806714	3807779	1000	.	.	gene_id "MSTRG.91094"; transcript_id "MSTRG.91094.1"; exon_number "1";
chr2	StringTie	transcript	3812934	3821186	1000	.	.	gene_id "MSTRG.91095"; transcript_id "MSTRG.91095.1";
chr2	StringTie	exon	3812934	3821186	1000	.	.	gene_id "MSTRG.91095"; transcript_id "MSTRG.91095.1"; exon_number "1";
chr2	StringTie	transcript	3844284	3844640	1000	-	.	gene_id "MSTRG.91096"; transcript_id "MSTRG.91096.1";
chr2	StringTie	exon	3844284	3844328	1000	-	.	gene_id "MSTRG.91096"; transcript_id "MSTRG.91096.1"; exon_number "1";
chr2	StringTie	exon	3844449	3844640	1000	-	.	gene_id "MSTRG.91096"; transcript_id "MSTRG.91096.1"; exon_number "2";
chr2	StringTie	transcript	3850740	3855258	1000	+	.	gene_id "MSTRG.91097"; transcript_id "MSTRG.91097.1";
chr2	StringTie	exon	3850740	3855258	1000	+	.	gene_id "MSTRG.91097"; transcript_id "MSTRG.91097.1"; exon_number "1";
chr2	StringTie	transcript	3858407	3860460	1000	.	.	gene_id "MSTRG.91098"; transcript_id "MSTRG.91098.1";
chr2	StringTie	exon	3858407	3860460	1000	.	.	gene_id "MSTRG.91098"; transcript_id "MSTRG.91098.1"; exon_number "1";
chr2	StringTie	transcript	3862335	3864077	1000	.	.	gene_id "MSTRG.91099"; transcript_id "MSTRG.91099.1";
chr2	StringTie	exon	3862335	3864077	1000	.	.	gene_id "MSTRG.91099"; transcript_id "MSTRG.91099.1"; exon_number "1";
chr1	StringTie	transcript	12038692	12039775	1000	.	.	gene_id "MSTRG.911"; transcript_id "MSTRG.911.1";
chr1	StringTie	exon	12038692	12039775	1000	.	.	gene_id "MSTRG.911"; transcript_id "MSTRG.911.1"; exon_number "1";
chr1	StringTie	transcript	122935621	122936236	1000	+	.	gene_id "MSTRG.9110"; transcript_id "MSTRG.9110.1";
chr1	StringTie	exon	122935621	122936236	1000	+	.	gene_id "MSTRG.9110"; transcript_id "MSTRG.9110.1"; exon_number "1";
chr2	StringTie	transcript	3865079	3874642	1000	+	.	gene_id "MSTRG.91100"; transcript_id "MSTRG.91100.1";
chr2	StringTie	exon	3865079	3865289	1000	+	.	gene_id "MSTRG.91100"; transcript_id "MSTRG.91100.1"; exon_number "1";
chr2	StringTie	exon	3874514	3874642	1000	+	.	gene_id "MSTRG.91100"; transcript_id "MSTRG.91100.1"; exon_number "2";
chr2	StringTie	transcript	3875153	3903817	1000	-	.	gene_id "MSTRG.91101"; transcript_id "MSTRG.91101.1";
chr2	StringTie	exon	3875153	3876486	1000	-	.	gene_id "MSTRG.91101"; transcript_id "MSTRG.91101.1"; exon_number "1";
chr2	StringTie	exon	3876583	3876870	1000	-	.	gene_id "MSTRG.91101"; transcript_id "MSTRG.91101.1"; exon_number "2";
chr2	StringTie	exon	3899738	3901322	1000	-	.	gene_id "MSTRG.91101"; transcript_id "MSTRG.91101.1"; exon_number "3";
chr2	StringTie	exon	3903530	3903817	1000	-	.	gene_id "MSTRG.91101"; transcript_id "MSTRG.91101.1"; exon_number "4";
chr2	StringTie	transcript	3894568	3902617	1000	+	.	gene_id "MSTRG.91102"; transcript_id "MSTRG.91102.1";
chr2	StringTie	exon	3894568	3902617	1000	+	.	gene_id "MSTRG.91102"; transcript_id "MSTRG.91102.1"; exon_number "1";
chr2	StringTie	transcript	3895382	3899346	1000	+	.	gene_id "MSTRG.91102"; transcript_id "MSTRG.91102.2";
chr2	StringTie	exon	3895382	3895686	1000	+	.	gene_id "MSTRG.91102"; transcript_id "MSTRG.91102.2"; exon_number "1";
chr2	StringTie	exon	3898716	3899346	1000	+	.	gene_id "MSTRG.91102"; transcript_id "MSTRG.91102.2"; exon_number "2";
chr2	StringTie	transcript	3904337	3904690	1000	.	.	gene_id "MSTRG.91103"; transcript_id "MSTRG.91103.1";
chr2	StringTie	exon	3904337	3904690	1000	.	.	gene_id "MSTRG.91103"; transcript_id "MSTRG.91103.1"; exon_number "1";
chr2	StringTie	transcript	3910205	3913197	1000	.	.	gene_id "MSTRG.91104"; transcript_id "MSTRG.91104.1";
chr2	StringTie	exon	3910205	3913197	1000	.	.	gene_id "MSTRG.91104"; transcript_id "MSTRG.91104.1"; exon_number "1";
chr2	StringTie	transcript	3913650	3913872	1000	.	.	gene_id "MSTRG.91105"; transcript_id "MSTRG.91105.1";
chr2	StringTie	exon	3913650	3913872	1000	.	.	gene_id "MSTRG.91105"; transcript_id "MSTRG.91105.1"; exon_number "1";
chr2	StringTie	transcript	3917349	3921527	1000	.	.	gene_id "MSTRG.91106"; transcript_id "MSTRG.91106.1";
chr2	StringTie	exon	3917349	3921527	1000	.	.	gene_id "MSTRG.91106"; transcript_id "MSTRG.91106.1"; exon_number "1";
chr2	StringTie	transcript	3922623	3923924	1000	.	.	gene_id "MSTRG.91107"; transcript_id "MSTRG.91107.1";
chr2	StringTie	exon	3922623	3923924	1000	.	.	gene_id "MSTRG.91107"; transcript_id "MSTRG.91107.1"; exon_number "1";
chr2	StringTie	transcript	3924243	3925152	1000	.	.	gene_id "MSTRG.91108"; transcript_id "MSTRG.91108.1";
chr2	StringTie	exon	3924243	3925152	1000	.	.	gene_id "MSTRG.91108"; transcript_id "MSTRG.91108.1"; exon_number "1";
chr2	StringTie	transcript	3925722	3925928	1000	.	.	gene_id "MSTRG.91109"; transcript_id "MSTRG.91109.1";
chr2	StringTie	exon	3925722	3925928	1000	.	.	gene_id "MSTRG.91109"; transcript_id "MSTRG.91109.1"; exon_number "1";
chr1	StringTie	transcript	122934638	122935033	1000	-	.	gene_id "MSTRG.9111"; transcript_id "MSTRG.9111.1";
chr1	StringTie	exon	122934638	122935033	1000	-	.	gene_id "MSTRG.9111"; transcript_id "MSTRG.9111.1"; exon_number "1";
chr2	StringTie	transcript	3928067	3928815	1000	.	.	gene_id "MSTRG.91110"; transcript_id "MSTRG.91110.1";
chr2	StringTie	exon	3928067	3928815	1000	.	.	gene_id "MSTRG.91110"; transcript_id "MSTRG.91110.1"; exon_number "1";
chr2	StringTie	transcript	3929608	3945621	1000	-	.	gene_id "MSTRG.91111"; transcript_id "MSTRG.91111.1";
chr2	StringTie	exon	3929608	3945621	1000	-	.	gene_id "MSTRG.91111"; transcript_id "MSTRG.91111.1"; exon_number "1";
chr2	StringTie	transcript	3947215	3947432	1000	.	.	gene_id "MSTRG.91112"; transcript_id "MSTRG.91112.1";
chr2	StringTie	exon	3947215	3947432	1000	.	.	gene_id "MSTRG.91112"; transcript_id "MSTRG.91112.1"; exon_number "1";
chr2	StringTie	transcript	3947760	3950322	1000	.	.	gene_id "MSTRG.91113"; transcript_id "MSTRG.91113.1";
chr2	StringTie	exon	3947760	3950322	1000	.	.	gene_id "MSTRG.91113"; transcript_id "MSTRG.91113.1"; exon_number "1";
chr2	StringTie	transcript	3952405	3952752	1000	.	.	gene_id "MSTRG.91114"; transcript_id "MSTRG.91114.1";
chr2	StringTie	exon	3952405	3952752	1000	.	.	gene_id "MSTRG.91114"; transcript_id "MSTRG.91114.1"; exon_number "1";
chr2	StringTie	transcript	3953303	3953861	1000	.	.	gene_id "MSTRG.91115"; transcript_id "MSTRG.91115.1";
chr2	StringTie	exon	3953303	3953861	1000	.	.	gene_id "MSTRG.91115"; transcript_id "MSTRG.91115.1"; exon_number "1";
chr2	StringTie	transcript	3959651	3974019	1000	-	.	gene_id "MSTRG.91116"; transcript_id "ENST00000425949"; gene_name "LINC01304"; ref_gene_id "ENSG00000237401";
chr2	StringTie	exon	3959651	3959774	1000	-	.	gene_id "MSTRG.91116"; transcript_id "ENST00000425949"; exon_number "1"; gene_name "LINC01304"; ref_gene_id "ENSG00000237401";
chr2	StringTie	exon	3959916	3960556	1000	-	.	gene_id "MSTRG.91116"; transcript_id "ENST00000425949"; exon_number "2"; gene_name "LINC01304"; ref_gene_id "ENSG00000237401";
chr2	StringTie	exon	3961770	3961894	1000	-	.	gene_id "MSTRG.91116"; transcript_id "ENST00000425949"; exon_number "3"; gene_name "LINC01304"; ref_gene_id "ENSG00000237401";
chr2	StringTie	exon	3968179	3968288	1000	-	.	gene_id "MSTRG.91116"; transcript_id "ENST00000425949"; exon_number "4"; gene_name "LINC01304"; ref_gene_id "ENSG00000237401";
chr2	StringTie	exon	3973545	3974019	1000	-	.	gene_id "MSTRG.91116"; transcript_id "ENST00000425949"; exon_number "5"; gene_name "LINC01304"; ref_gene_id "ENSG00000237401";
chr2	StringTie	transcript	3972845	3973695	1000	-	.	gene_id "MSTRG.91116"; transcript_id "ENST00000431730"; gene_name "LINC01304"; ref_gene_id "ENSG00000237401";
chr2	StringTie	exon	3972845	3973074	1000	-	.	gene_id "MSTRG.91116"; transcript_id "ENST00000431730"; exon_number "1"; gene_name "LINC01304"; ref_gene_id "ENSG00000237401";
chr2	StringTie	exon	3973545	3973695	1000	-	.	gene_id "MSTRG.91116"; transcript_id "ENST00000431730"; exon_number "2"; gene_name "LINC01304"; ref_gene_id "ENSG00000237401";
chr2	StringTie	transcript	3960262	3974027	1000	-	.	gene_id "MSTRG.91116"; transcript_id "ENST00000453880"; gene_name "LINC01304"; ref_gene_id "ENSG00000237401";
chr2	StringTie	exon	3960262	3960556	1000	-	.	gene_id "MSTRG.91116"; transcript_id "ENST00000453880"; exon_number "1"; gene_name "LINC01304"; ref_gene_id "ENSG00000237401";
chr2	StringTie	exon	3961770	3961803	1000	-	.	gene_id "MSTRG.91116"; transcript_id "ENST00000453880"; exon_number "2"; gene_name "LINC01304"; ref_gene_id "ENSG00000237401";
chr2	StringTie	exon	3973545	3974027	1000	-	.	gene_id "MSTRG.91116"; transcript_id "ENST00000453880"; exon_number "3"; gene_name "LINC01304"; ref_gene_id "ENSG00000237401";
chr2	StringTie	transcript	3957655	3974070	1000	-	.	gene_id "MSTRG.91116"; transcript_id "ENST00000454455"; gene_name "LINC01304"; ref_gene_id "ENSG00000237401";
chr2	StringTie	exon	3957655	3958941	1000	-	.	gene_id "MSTRG.91116"; transcript_id "ENST00000454455"; exon_number "1"; gene_name "LINC01304"; ref_gene_id "ENSG00000237401";
chr2	StringTie	exon	3959916	3960556	1000	-	.	gene_id "MSTRG.91116"; transcript_id "ENST00000454455"; exon_number "2"; gene_name "LINC01304"; ref_gene_id "ENSG00000237401";
chr2	StringTie	exon	3973545	3974070	1000	-	.	gene_id "MSTRG.91116"; transcript_id "ENST00000454455"; exon_number "3"; gene_name "LINC01304"; ref_gene_id "ENSG00000237401";
chr2	StringTie	transcript	3972846	3973678	1000	-	.	gene_id "MSTRG.91116"; transcript_id "ENST00000457371"; gene_name "LINC01304"; ref_gene_id "ENSG00000237401";
chr2	StringTie	exon	3972846	3973102	1000	-	.	gene_id "MSTRG.91116"; transcript_id "ENST00000457371"; exon_number "1"; gene_name "LINC01304"; ref_gene_id "ENSG00000237401";
chr2	StringTie	exon	3973545	3973678	1000	-	.	gene_id "MSTRG.91116"; transcript_id "ENST00000457371"; exon_number "2"; gene_name "LINC01304"; ref_gene_id "ENSG00000237401";
chr2	StringTie	transcript	3958336	3960292	1000	-	.	gene_id "MSTRG.91116"; transcript_id "ENST00000586530"; gene_name "LINC01304"; ref_gene_id "ENSG00000237401";
chr2	StringTie	exon	3958336	3958941	1000	-	.	gene_id "MSTRG.91116"; transcript_id "ENST00000586530"; exon_number "1"; gene_name "LINC01304"; ref_gene_id "ENSG00000237401";
chr2	StringTie	exon	3959252	3959395	1000	-	.	gene_id "MSTRG.91116"; transcript_id "ENST00000586530"; exon_number "2"; gene_name "LINC01304"; ref_gene_id "ENSG00000237401";
chr2	StringTie	exon	3959564	3960292	1000	-	.	gene_id "MSTRG.91116"; transcript_id "ENST00000586530"; exon_number "3"; gene_name "LINC01304"; ref_gene_id "ENSG00000237401";
chr2	StringTie	transcript	3959267	3960297	1000	-	.	gene_id "MSTRG.91116"; transcript_id "ENST00000588264"; gene_name "LINC01304"; ref_gene_id "ENSG00000237401";
chr2	StringTie	exon	3959267	3959395	1000	-	.	gene_id "MSTRG.91116"; transcript_id "ENST00000588264"; exon_number "1"; gene_name "LINC01304"; ref_gene_id "ENSG00000237401";
chr2	StringTie	exon	3959564	3959774	1000	-	.	gene_id "MSTRG.91116"; transcript_id "ENST00000588264"; exon_number "2"; gene_name "LINC01304"; ref_gene_id "ENSG00000237401";
chr2	StringTie	exon	3959916	3960297	1000	-	.	gene_id "MSTRG.91116"; transcript_id "ENST00000588264"; exon_number "3"; gene_name "LINC01304"; ref_gene_id "ENSG00000237401";
chr2	StringTie	transcript	3960094	3974036	1000	-	.	gene_id "MSTRG.91116"; transcript_id "ENST00000588796"; gene_name "LINC01304"; ref_gene_id "ENSG00000237401";
chr2	StringTie	exon	3960094	3960556	1000	-	.	gene_id "MSTRG.91116"; transcript_id "ENST00000588796"; exon_number "1"; gene_name "LINC01304"; ref_gene_id "ENSG00000237401";
chr2	StringTie	exon	3961770	3961894	1000	-	.	gene_id "MSTRG.91116"; transcript_id "ENST00000588796"; exon_number "2"; gene_name "LINC01304"; ref_gene_id "ENSG00000237401";
chr2	StringTie	exon	3973545	3974036	1000	-	.	gene_id "MSTRG.91116"; transcript_id "ENST00000588796"; exon_number "3"; gene_name "LINC01304"; ref_gene_id "ENSG00000237401";
chr2	StringTie	transcript	3958564	3960297	1000	-	.	gene_id "MSTRG.91116"; transcript_id "ENST00000590981"; gene_name "LINC01304"; ref_gene_id "ENSG00000237401";
chr2	StringTie	exon	3958564	3958941	1000	-	.	gene_id "MSTRG.91116"; transcript_id "ENST00000590981"; exon_number "1"; gene_name "LINC01304"; ref_gene_id "ENSG00000237401";
chr2	StringTie	exon	3959564	3959774	1000	-	.	gene_id "MSTRG.91116"; transcript_id "ENST00000590981"; exon_number "2"; gene_name "LINC01304"; ref_gene_id "ENSG00000237401";
chr2	StringTie	exon	3959916	3960297	1000	-	.	gene_id "MSTRG.91116"; transcript_id "ENST00000590981"; exon_number "3"; gene_name "LINC01304"; ref_gene_id "ENSG00000237401";
chr2	StringTie	transcript	3958723	3960297	1000	-	.	gene_id "MSTRG.91116"; transcript_id "ENST00000591066"; gene_name "LINC01304"; ref_gene_id "ENSG00000237401";
chr2	StringTie	exon	3958723	3958941	1000	-	.	gene_id "MSTRG.91116"; transcript_id "ENST00000591066"; exon_number "1"; gene_name "LINC01304"; ref_gene_id "ENSG00000237401";
chr2	StringTie	exon	3959564	3959636	1000	-	.	gene_id "MSTRG.91116"; transcript_id "ENST00000591066"; exon_number "2"; gene_name "LINC01304"; ref_gene_id "ENSG00000237401";
chr2	StringTie	exon	3959916	3960297	1000	-	.	gene_id "MSTRG.91116"; transcript_id "ENST00000591066"; exon_number "3"; gene_name "LINC01304"; ref_gene_id "ENSG00000237401";
chr2	StringTie	transcript	3958100	3960297	1000	-	.	gene_id "MSTRG.91116"; transcript_id "ENST00000592948"; gene_name "LINC01304"; ref_gene_id "ENSG00000237401";
chr2	StringTie	exon	3958100	3958941	1000	-	.	gene_id "MSTRG.91116"; transcript_id "ENST00000592948"; exon_number "1"; gene_name "LINC01304"; ref_gene_id "ENSG00000237401";
chr2	StringTie	exon	3959564	3960297	1000	-	.	gene_id "MSTRG.91116"; transcript_id "ENST00000592948"; exon_number "2"; gene_name "LINC01304"; ref_gene_id "ENSG00000237401";
chr2	StringTie	transcript	3960694	3961370	1000	-	.	gene_id "MSTRG.91117"; transcript_id "MSTRG.91117.1";
chr2	StringTie	exon	3960694	3961370	1000	-	.	gene_id "MSTRG.91117"; transcript_id "MSTRG.91117.1"; exon_number "1";
chr2	StringTie	transcript	3971210	3972423	1000	.	.	gene_id "MSTRG.91118"; transcript_id "MSTRG.91118.1";
chr2	StringTie	exon	3971210	3972423	1000	.	.	gene_id "MSTRG.91118"; transcript_id "MSTRG.91118.1"; exon_number "1";
chr2	StringTie	transcript	3979068	3979293	1000	.	.	gene_id "MSTRG.91119"; transcript_id "MSTRG.91119.1";
chr2	StringTie	exon	3979068	3979293	1000	.	.	gene_id "MSTRG.91119"; transcript_id "MSTRG.91119.1"; exon_number "1";
chr1	StringTie	transcript	122937011	122937262	1000	-	.	gene_id "MSTRG.9112"; transcript_id "MSTRG.9112.1";
chr1	StringTie	exon	122937011	122937262	1000	-	.	gene_id "MSTRG.9112"; transcript_id "MSTRG.9112.1"; exon_number "1";
chr2	StringTie	transcript	3986588	3987047	1000	.	.	gene_id "MSTRG.91120"; transcript_id "MSTRG.91120.1";
chr2	StringTie	exon	3986588	3987047	1000	.	.	gene_id "MSTRG.91120"; transcript_id "MSTRG.91120.1"; exon_number "1";
chr2	StringTie	transcript	3989680	3991706	1000	.	.	gene_id "MSTRG.91121"; transcript_id "MSTRG.91121.1";
chr2	StringTie	exon	3989680	3991706	1000	.	.	gene_id "MSTRG.91121"; transcript_id "MSTRG.91121.1"; exon_number "1";
chr2	StringTie	transcript	3994896	3995175	1000	.	.	gene_id "MSTRG.91122"; transcript_id "MSTRG.91122.1";
chr2	StringTie	exon	3994896	3995175	1000	.	.	gene_id "MSTRG.91122"; transcript_id "MSTRG.91122.1"; exon_number "1";
chr2	StringTie	transcript	4012852	4025766	1000	+	.	gene_id "MSTRG.91123"; transcript_id "MSTRG.91123.1";
chr2	StringTie	exon	4012852	4013118	1000	+	.	gene_id "MSTRG.91123"; transcript_id "MSTRG.91123.1"; exon_number "1";
chr2	StringTie	exon	4024283	4025766	1000	+	.	gene_id "MSTRG.91123"; transcript_id "MSTRG.91123.1"; exon_number "2";
chr2	StringTie	transcript	4024282	4025751	1000	+	.	gene_id "MSTRG.91123"; transcript_id "MSTRG.91123.2";
chr2	StringTie	exon	4024282	4024680	1000	+	.	gene_id "MSTRG.91123"; transcript_id "MSTRG.91123.2"; exon_number "1";
chr2	StringTie	exon	4025709	4025751	1000	+	.	gene_id "MSTRG.91123"; transcript_id "MSTRG.91123.2"; exon_number "2";
chr2	StringTie	transcript	4016429	4021308	1000	-	.	gene_id "MSTRG.91124"; transcript_id "MSTRG.91124.1";
chr2	StringTie	exon	4016429	4017440	1000	-	.	gene_id "MSTRG.91124"; transcript_id "MSTRG.91124.1"; exon_number "1";
chr2	StringTie	exon	4021158	4021308	1000	-	.	gene_id "MSTRG.91124"; transcript_id "MSTRG.91124.1"; exon_number "2";
chr2	StringTie	transcript	4016435	4019643	1000	-	.	gene_id "MSTRG.91124"; transcript_id "MSTRG.91124.2";
chr2	StringTie	exon	4016435	4017440	1000	-	.	gene_id "MSTRG.91124"; transcript_id "MSTRG.91124.2"; exon_number "1";
chr2	StringTie	exon	4019525	4019643	1000	-	.	gene_id "MSTRG.91124"; transcript_id "MSTRG.91124.2"; exon_number "2";
chr2	StringTie	transcript	4034556	4035110	1000	.	.	gene_id "MSTRG.91125"; transcript_id "MSTRG.91125.1";
chr2	StringTie	exon	4034556	4035110	1000	.	.	gene_id "MSTRG.91125"; transcript_id "MSTRG.91125.1"; exon_number "1";
chr2	StringTie	transcript	4039215	4039615	1000	.	.	gene_id "MSTRG.91126"; transcript_id "MSTRG.91126.1";
chr2	StringTie	exon	4039215	4039615	1000	.	.	gene_id "MSTRG.91126"; transcript_id "MSTRG.91126.1"; exon_number "1";
chr2	StringTie	transcript	4040982	4041359	1000	+	.	gene_id "MSTRG.91127"; transcript_id "MSTRG.91127.1";
chr2	StringTie	exon	4040982	4041359	1000	+	.	gene_id "MSTRG.91127"; transcript_id "MSTRG.91127.1"; exon_number "1";
chr2	StringTie	transcript	4051343	4051792	1000	.	.	gene_id "MSTRG.91128"; transcript_id "MSTRG.91128.1";
chr2	StringTie	exon	4051343	4051792	1000	.	.	gene_id "MSTRG.91128"; transcript_id "MSTRG.91128.1"; exon_number "1";
chr2	StringTie	transcript	4052950	4053289	1000	.	.	gene_id "MSTRG.91129"; transcript_id "MSTRG.91129.1";
chr2	StringTie	exon	4052950	4053289	1000	.	.	gene_id "MSTRG.91129"; transcript_id "MSTRG.91129.1"; exon_number "1";
chr1	StringTie	transcript	122937885	122938506	1000	-	.	gene_id "MSTRG.9113"; transcript_id "MSTRG.9113.1";
chr1	StringTie	exon	122937885	122938506	1000	-	.	gene_id "MSTRG.9113"; transcript_id "MSTRG.9113.1"; exon_number "1";
chr2	StringTie	transcript	4065493	4066705	1000	.	.	gene_id "MSTRG.91130"; transcript_id "MSTRG.91130.1";
chr2	StringTie	exon	4065493	4066705	1000	.	.	gene_id "MSTRG.91130"; transcript_id "MSTRG.91130.1"; exon_number "1";
chr2	StringTie	transcript	4079518	4079841	1000	.	.	gene_id "MSTRG.91131"; transcript_id "MSTRG.91131.1";
chr2	StringTie	exon	4079518	4079841	1000	.	.	gene_id "MSTRG.91131"; transcript_id "MSTRG.91131.1"; exon_number "1";
chr2	StringTie	transcript	4083908	4084379	1000	.	.	gene_id "MSTRG.91132"; transcript_id "MSTRG.91132.1";
chr2	StringTie	exon	4083908	4084379	1000	.	.	gene_id "MSTRG.91132"; transcript_id "MSTRG.91132.1"; exon_number "1";
chr2	StringTie	transcript	4085898	4087239	1000	.	.	gene_id "MSTRG.91133"; transcript_id "MSTRG.91133.1";
chr2	StringTie	exon	4085898	4087239	1000	.	.	gene_id "MSTRG.91133"; transcript_id "MSTRG.91133.1"; exon_number "1";
chr2	StringTie	transcript	4089182	4089833	1000	.	.	gene_id "MSTRG.91134"; transcript_id "MSTRG.91134.1";
chr2	StringTie	exon	4089182	4089833	1000	.	.	gene_id "MSTRG.91134"; transcript_id "MSTRG.91134.1"; exon_number "1";
chr2	StringTie	transcript	4091642	4091844	1000	.	.	gene_id "MSTRG.91135"; transcript_id "MSTRG.91135.1";
chr2	StringTie	exon	4091642	4091844	1000	.	.	gene_id "MSTRG.91135"; transcript_id "MSTRG.91135.1"; exon_number "1";
chr2	StringTie	transcript	4098224	4098438	1000	.	.	gene_id "MSTRG.91136"; transcript_id "MSTRG.91136.1";
chr2	StringTie	exon	4098224	4098438	1000	.	.	gene_id "MSTRG.91136"; transcript_id "MSTRG.91136.1"; exon_number "1";
chr2	StringTie	transcript	4100025	4100302	1000	.	.	gene_id "MSTRG.91137"; transcript_id "MSTRG.91137.1";
chr2	StringTie	exon	4100025	4100302	1000	.	.	gene_id "MSTRG.91137"; transcript_id "MSTRG.91137.1"; exon_number "1";
chr2	StringTie	transcript	4108298	4108996	1000	.	.	gene_id "MSTRG.91138"; transcript_id "MSTRG.91138.1";
chr2	StringTie	exon	4108298	4108996	1000	.	.	gene_id "MSTRG.91138"; transcript_id "MSTRG.91138.1"; exon_number "1";
chr2	StringTie	transcript	4111489	4111738	1000	.	.	gene_id "MSTRG.91139"; transcript_id "MSTRG.91139.1";
chr2	StringTie	exon	4111489	4111738	1000	.	.	gene_id "MSTRG.91139"; transcript_id "MSTRG.91139.1"; exon_number "1";
chr1	StringTie	transcript	122941559	122941806	1000	-	.	gene_id "MSTRG.9114"; transcript_id "MSTRG.9114.1";
chr1	StringTie	exon	122941559	122941806	1000	-	.	gene_id "MSTRG.9114"; transcript_id "MSTRG.9114.1"; exon_number "1";
chr2	StringTie	transcript	4111998	4114368	1000	+	.	gene_id "MSTRG.91140"; transcript_id "MSTRG.91140.1";
chr2	StringTie	exon	4111998	4112828	1000	+	.	gene_id "MSTRG.91140"; transcript_id "MSTRG.91140.1"; exon_number "1";
chr2	StringTie	exon	4113179	4114368	1000	+	.	gene_id "MSTRG.91140"; transcript_id "MSTRG.91140.1"; exon_number "2";
chr2	StringTie	transcript	4115272	4121303	1000	.	.	gene_id "MSTRG.91141"; transcript_id "MSTRG.91141.1";
chr2	StringTie	exon	4115272	4121303	1000	.	.	gene_id "MSTRG.91141"; transcript_id "MSTRG.91141.1"; exon_number "1";
chr2	StringTie	transcript	4123731	4124299	1000	.	.	gene_id "MSTRG.91142"; transcript_id "MSTRG.91142.1";
chr2	StringTie	exon	4123731	4124299	1000	.	.	gene_id "MSTRG.91142"; transcript_id "MSTRG.91142.1"; exon_number "1";
chr2	StringTie	transcript	4132515	4132781	1000	.	.	gene_id "MSTRG.91143"; transcript_id "MSTRG.91143.1";
chr2	StringTie	exon	4132515	4132781	1000	.	.	gene_id "MSTRG.91143"; transcript_id "MSTRG.91143.1"; exon_number "1";
chr2	StringTie	transcript	4136644	4140731	1000	-	.	gene_id "MSTRG.91144"; transcript_id "ENST00000442831"; gene_name "AC012445.1"; ref_gene_id "ENSG00000229550";
chr2	StringTie	exon	4136644	4137004	1000	-	.	gene_id "MSTRG.91144"; transcript_id "ENST00000442831"; exon_number "1"; gene_name "AC012445.1"; ref_gene_id "ENSG00000229550";
chr2	StringTie	exon	4137121	4137262	1000	-	.	gene_id "MSTRG.91144"; transcript_id "ENST00000442831"; exon_number "2"; gene_name "AC012445.1"; ref_gene_id "ENSG00000229550";
chr2	StringTie	exon	4140628	4140731	1000	-	.	gene_id "MSTRG.91144"; transcript_id "ENST00000442831"; exon_number "3"; gene_name "AC012445.1"; ref_gene_id "ENSG00000229550";
chr2	StringTie	transcript	4133338	4140806	1000	-	.	gene_id "MSTRG.91144"; transcript_id "MSTRG.91144.1";
chr2	StringTie	exon	4133338	4137004	1000	-	.	gene_id "MSTRG.91144"; transcript_id "MSTRG.91144.1"; exon_number "1";
chr2	StringTie	exon	4137121	4137251	1000	-	.	gene_id "MSTRG.91144"; transcript_id "MSTRG.91144.1"; exon_number "2";
chr2	StringTie	exon	4140628	4140806	1000	-	.	gene_id "MSTRG.91144"; transcript_id "MSTRG.91144.1"; exon_number "3";
chr2	StringTie	transcript	4133419	4140770	1000	-	.	gene_id "MSTRG.91144"; transcript_id "MSTRG.91144.2";
chr2	StringTie	exon	4133419	4137004	1000	-	.	gene_id "MSTRG.91144"; transcript_id "MSTRG.91144.2"; exon_number "1";
chr2	StringTie	exon	4140628	4140770	1000	-	.	gene_id "MSTRG.91144"; transcript_id "MSTRG.91144.2"; exon_number "2";
chr2	StringTie	transcript	4135628	4140721	1000	-	.	gene_id "MSTRG.91144"; transcript_id "MSTRG.91144.3";
chr2	StringTie	exon	4135628	4136996	1000	-	.	gene_id "MSTRG.91144"; transcript_id "MSTRG.91144.3"; exon_number "1";
chr2	StringTie	exon	4137121	4137262	1000	-	.	gene_id "MSTRG.91144"; transcript_id "MSTRG.91144.3"; exon_number "2";
chr2	StringTie	exon	4140628	4140721	1000	-	.	gene_id "MSTRG.91144"; transcript_id "MSTRG.91144.3"; exon_number "3";
chr2	StringTie	transcript	4142497	4142851	1000	.	.	gene_id "MSTRG.91145"; transcript_id "MSTRG.91145.1";
chr2	StringTie	exon	4142497	4142851	1000	.	.	gene_id "MSTRG.91145"; transcript_id "MSTRG.91145.1"; exon_number "1";
chr2	StringTie	transcript	4144981	4152097	1000	.	.	gene_id "MSTRG.91146"; transcript_id "MSTRG.91146.1";
chr2	StringTie	exon	4144981	4152097	1000	.	.	gene_id "MSTRG.91146"; transcript_id "MSTRG.91146.1"; exon_number "1";
chr2	StringTie	transcript	4160692	4160919	1000	.	.	gene_id "MSTRG.91147"; transcript_id "MSTRG.91147.1";
chr2	StringTie	exon	4160692	4160919	1000	.	.	gene_id "MSTRG.91147"; transcript_id "MSTRG.91147.1"; exon_number "1";
chr2	StringTie	transcript	4165491	4176451	1000	-	.	gene_id "MSTRG.91148"; transcript_id "MSTRG.91148.1";
chr2	StringTie	exon	4165491	4168906	1000	-	.	gene_id "MSTRG.91148"; transcript_id "MSTRG.91148.1"; exon_number "1";
chr2	StringTie	exon	4169670	4169754	1000	-	.	gene_id "MSTRG.91148"; transcript_id "MSTRG.91148.1"; exon_number "2";
chr2	StringTie	exon	4170320	4170369	1000	-	.	gene_id "MSTRG.91148"; transcript_id "MSTRG.91148.1"; exon_number "3";
chr2	StringTie	exon	4176249	4176451	1000	-	.	gene_id "MSTRG.91148"; transcript_id "MSTRG.91148.1"; exon_number "4";
chr2	StringTie	transcript	4165534	4176451	1000	-	.	gene_id "MSTRG.91148"; transcript_id "MSTRG.91148.2";
chr2	StringTie	exon	4165534	4168906	1000	-	.	gene_id "MSTRG.91148"; transcript_id "MSTRG.91148.2"; exon_number "1";
chr2	StringTie	exon	4176249	4176451	1000	-	.	gene_id "MSTRG.91148"; transcript_id "MSTRG.91148.2"; exon_number "2";
chr2	StringTie	transcript	4179119	4180062	1000	.	.	gene_id "MSTRG.91149"; transcript_id "MSTRG.91149.1";
chr2	StringTie	exon	4179119	4180062	1000	.	.	gene_id "MSTRG.91149"; transcript_id "MSTRG.91149.1"; exon_number "1";
chr1	StringTie	transcript	122943269	122943961	1000	-	.	gene_id "MSTRG.9115"; transcript_id "MSTRG.9115.1";
chr1	StringTie	exon	122943269	122943961	1000	-	.	gene_id "MSTRG.9115"; transcript_id "MSTRG.9115.1"; exon_number "1";
chr2	StringTie	transcript	4182133	4182919	1000	.	.	gene_id "MSTRG.91150"; transcript_id "MSTRG.91150.1";
chr2	StringTie	exon	4182133	4182919	1000	.	.	gene_id "MSTRG.91150"; transcript_id "MSTRG.91150.1"; exon_number "1";
chr2	StringTie	transcript	4184611	4185569	1000	.	.	gene_id "MSTRG.91151"; transcript_id "MSTRG.91151.1";
chr2	StringTie	exon	4184611	4185569	1000	.	.	gene_id "MSTRG.91151"; transcript_id "MSTRG.91151.1"; exon_number "1";
chr2	StringTie	transcript	4201629	4202074	1000	.	.	gene_id "MSTRG.91152"; transcript_id "MSTRG.91152.1";
chr2	StringTie	exon	4201629	4202074	1000	.	.	gene_id "MSTRG.91152"; transcript_id "MSTRG.91152.1"; exon_number "1";
chr2	StringTie	transcript	4223640	4224052	1000	.	.	gene_id "MSTRG.91153"; transcript_id "MSTRG.91153.1";
chr2	StringTie	exon	4223640	4224052	1000	.	.	gene_id "MSTRG.91153"; transcript_id "MSTRG.91153.1"; exon_number "1";
chr2	StringTie	transcript	4230574	4230939	1000	.	.	gene_id "MSTRG.91154"; transcript_id "MSTRG.91154.1";
chr2	StringTie	exon	4230574	4230939	1000	.	.	gene_id "MSTRG.91154"; transcript_id "MSTRG.91154.1"; exon_number "1";
chr2	StringTie	transcript	4234779	4235185	1000	.	.	gene_id "MSTRG.91155"; transcript_id "MSTRG.91155.1";
chr2	StringTie	exon	4234779	4235185	1000	.	.	gene_id "MSTRG.91155"; transcript_id "MSTRG.91155.1"; exon_number "1";
chr2	StringTie	transcript	4235794	4258637	1000	+	.	gene_id "MSTRG.91156"; transcript_id "MSTRG.91156.1";
chr2	StringTie	exon	4235794	4235995	1000	+	.	gene_id "MSTRG.91156"; transcript_id "MSTRG.91156.1"; exon_number "1";
chr2	StringTie	exon	4243432	4243564	1000	+	.	gene_id "MSTRG.91156"; transcript_id "MSTRG.91156.1"; exon_number "2";
chr2	StringTie	exon	4244653	4258637	1000	+	.	gene_id "MSTRG.91156"; transcript_id "MSTRG.91156.1"; exon_number "3";
chr2	StringTie	transcript	4235836	4240124	1000	+	.	gene_id "MSTRG.91156"; transcript_id "MSTRG.91156.2";
chr2	StringTie	exon	4235836	4235995	1000	+	.	gene_id "MSTRG.91156"; transcript_id "MSTRG.91156.2"; exon_number "1";
chr2	StringTie	exon	4239765	4240124	1000	+	.	gene_id "MSTRG.91156"; transcript_id "MSTRG.91156.2"; exon_number "2";
chr2	StringTie	transcript	4244095	4245403	1000	+	.	gene_id "MSTRG.91156"; transcript_id "MSTRG.91156.3";
chr2	StringTie	exon	4244095	4244219	1000	+	.	gene_id "MSTRG.91156"; transcript_id "MSTRG.91156.3"; exon_number "1";
chr2	StringTie	exon	4244653	4245403	1000	+	.	gene_id "MSTRG.91156"; transcript_id "MSTRG.91156.3"; exon_number "2";
chr2	StringTie	transcript	4244353	4245150	1000	+	.	gene_id "MSTRG.91156"; transcript_id "MSTRG.91156.4";
chr2	StringTie	exon	4244353	4244370	1000	+	.	gene_id "MSTRG.91156"; transcript_id "MSTRG.91156.4"; exon_number "1";
chr2	StringTie	exon	4244653	4245150	1000	+	.	gene_id "MSTRG.91156"; transcript_id "MSTRG.91156.4"; exon_number "2";
chr2	StringTie	transcript	4265901	4266119	1000	.	.	gene_id "MSTRG.91157"; transcript_id "MSTRG.91157.1";
chr2	StringTie	exon	4265901	4266119	1000	.	.	gene_id "MSTRG.91157"; transcript_id "MSTRG.91157.1"; exon_number "1";
chr2	StringTie	transcript	4276120	4277153	1000	.	.	gene_id "MSTRG.91158"; transcript_id "MSTRG.91158.1";
chr2	StringTie	exon	4276120	4277153	1000	.	.	gene_id "MSTRG.91158"; transcript_id "MSTRG.91158.1"; exon_number "1";
chr2	StringTie	transcript	4279110	4279379	1000	+	.	gene_id "MSTRG.91159"; transcript_id "MSTRG.91159.1";
chr2	StringTie	exon	4279110	4279379	1000	+	.	gene_id "MSTRG.91159"; transcript_id "MSTRG.91159.1"; exon_number "1";
chr1	StringTie	transcript	122944812	122945159	1000	-	.	gene_id "MSTRG.9116"; transcript_id "MSTRG.9116.1";
chr1	StringTie	exon	122944812	122945159	1000	-	.	gene_id "MSTRG.9116"; transcript_id "MSTRG.9116.1"; exon_number "1";
chr2	StringTie	transcript	4283460	4283677	1000	.	.	gene_id "MSTRG.91160"; transcript_id "MSTRG.91160.1";
chr2	StringTie	exon	4283460	4283677	1000	.	.	gene_id "MSTRG.91160"; transcript_id "MSTRG.91160.1"; exon_number "1";
chr2	StringTie	transcript	4283933	4319393	1000	+	.	gene_id "MSTRG.91161"; transcript_id "MSTRG.91161.1";
chr2	StringTie	exon	4283933	4284270	1000	+	.	gene_id "MSTRG.91161"; transcript_id "MSTRG.91161.1"; exon_number "1";
chr2	StringTie	exon	4303310	4303567	1000	+	.	gene_id "MSTRG.91161"; transcript_id "MSTRG.91161.1"; exon_number "2";
chr2	StringTie	exon	4316161	4319393	1000	+	.	gene_id "MSTRG.91161"; transcript_id "MSTRG.91161.1"; exon_number "3";
chr2	StringTie	transcript	4283933	4319393	1000	+	.	gene_id "MSTRG.91161"; transcript_id "MSTRG.91161.2";
chr2	StringTie	exon	4283933	4284270	1000	+	.	gene_id "MSTRG.91161"; transcript_id "MSTRG.91161.2"; exon_number "1";
chr2	StringTie	exon	4303310	4303374	1000	+	.	gene_id "MSTRG.91161"; transcript_id "MSTRG.91161.2"; exon_number "2";
chr2	StringTie	exon	4316161	4319393	1000	+	.	gene_id "MSTRG.91161"; transcript_id "MSTRG.91161.2"; exon_number "3";
chr2	StringTie	transcript	4283933	4286186	1000	+	.	gene_id "MSTRG.91161"; transcript_id "MSTRG.91161.3";
chr2	StringTie	exon	4283933	4284270	1000	+	.	gene_id "MSTRG.91161"; transcript_id "MSTRG.91161.3"; exon_number "1";
chr2	StringTie	exon	4286040	4286186	1000	+	.	gene_id "MSTRG.91161"; transcript_id "MSTRG.91161.3"; exon_number "2";
chr2	StringTie	transcript	4283936	4300687	1000	+	.	gene_id "MSTRG.91161"; transcript_id "MSTRG.91161.4";
chr2	StringTie	exon	4283936	4284270	1000	+	.	gene_id "MSTRG.91161"; transcript_id "MSTRG.91161.4"; exon_number "1";
chr2	StringTie	exon	4300650	4300687	1000	+	.	gene_id "MSTRG.91161"; transcript_id "MSTRG.91161.4"; exon_number "2";
chr2	StringTie	transcript	4283940	4319356	1000	+	.	gene_id "MSTRG.91161"; transcript_id "MSTRG.91161.5";
chr2	StringTie	exon	4283940	4284270	1000	+	.	gene_id "MSTRG.91161"; transcript_id "MSTRG.91161.5"; exon_number "1";
chr2	StringTie	exon	4303315	4303374	1000	+	.	gene_id "MSTRG.91161"; transcript_id "MSTRG.91161.5"; exon_number "2";
chr2	StringTie	exon	4316161	4319356	1000	+	.	gene_id "MSTRG.91161"; transcript_id "MSTRG.91161.5"; exon_number "3";
chr2	StringTie	transcript	4283976	4319551	1000	+	.	gene_id "MSTRG.91161"; transcript_id "MSTRG.91161.6";
chr2	StringTie	exon	4283976	4284270	1000	+	.	gene_id "MSTRG.91161"; transcript_id "MSTRG.91161.6"; exon_number "1";
chr2	StringTie	exon	4303310	4303374	1000	+	.	gene_id "MSTRG.91161"; transcript_id "MSTRG.91161.6"; exon_number "2";
chr2	StringTie	exon	4313031	4313387	1000	+	.	gene_id "MSTRG.91161"; transcript_id "MSTRG.91161.6"; exon_number "3";
chr2	StringTie	exon	4316161	4319551	1000	+	.	gene_id "MSTRG.91161"; transcript_id "MSTRG.91161.6"; exon_number "4";
chr2	StringTie	transcript	4283994	4317714	1000	+	.	gene_id "MSTRG.91161"; transcript_id "MSTRG.91161.7";
chr2	StringTie	exon	4283994	4284270	1000	+	.	gene_id "MSTRG.91161"; transcript_id "MSTRG.91161.7"; exon_number "1";
chr2	StringTie	exon	4303315	4303374	1000	+	.	gene_id "MSTRG.91161"; transcript_id "MSTRG.91161.7"; exon_number "2";
chr2	StringTie	exon	4313031	4313639	1000	+	.	gene_id "MSTRG.91161"; transcript_id "MSTRG.91161.7"; exon_number "3";
chr2	StringTie	exon	4316161	4317714	1000	+	.	gene_id "MSTRG.91161"; transcript_id "MSTRG.91161.7"; exon_number "4";
chr2	StringTie	transcript	4284013	4286111	1000	+	.	gene_id "MSTRG.91161"; transcript_id "MSTRG.91161.8";
chr2	StringTie	exon	4284013	4284270	1000	+	.	gene_id "MSTRG.91161"; transcript_id "MSTRG.91161.8"; exon_number "1";
chr2	StringTie	exon	4286033	4286111	1000	+	.	gene_id "MSTRG.91161"; transcript_id "MSTRG.91161.8"; exon_number "2";
chr2	StringTie	transcript	4304015	4319389	1000	+	.	gene_id "MSTRG.91161"; transcript_id "MSTRG.91161.9";
chr2	StringTie	exon	4304015	4304075	1000	+	.	gene_id "MSTRG.91161"; transcript_id "MSTRG.91161.9"; exon_number "1";
chr2	StringTie	exon	4316161	4319389	1000	+	.	gene_id "MSTRG.91161"; transcript_id "MSTRG.91161.9"; exon_number "2";
chr2	StringTie	transcript	4320677	4320981	1000	.	.	gene_id "MSTRG.91162"; transcript_id "MSTRG.91162.1";
chr2	StringTie	exon	4320677	4320981	1000	.	.	gene_id "MSTRG.91162"; transcript_id "MSTRG.91162.1"; exon_number "1";
chr2	StringTie	transcript	4321375	4321749	1000	.	.	gene_id "MSTRG.91163"; transcript_id "MSTRG.91163.1";
chr2	StringTie	exon	4321375	4321749	1000	.	.	gene_id "MSTRG.91163"; transcript_id "MSTRG.91163.1"; exon_number "1";
chr2	StringTie	transcript	4324585	4324867	1000	.	.	gene_id "MSTRG.91164"; transcript_id "MSTRG.91164.1";
chr2	StringTie	exon	4324585	4324867	1000	.	.	gene_id "MSTRG.91164"; transcript_id "MSTRG.91164.1"; exon_number "1";
chr2	StringTie	transcript	4335328	4335601	1000	.	.	gene_id "MSTRG.91165"; transcript_id "MSTRG.91165.1";
chr2	StringTie	exon	4335328	4335601	1000	.	.	gene_id "MSTRG.91165"; transcript_id "MSTRG.91165.1"; exon_number "1";
chr2	StringTie	transcript	4342956	4344568	1000	.	.	gene_id "MSTRG.91166"; transcript_id "MSTRG.91166.1";
chr2	StringTie	exon	4342956	4344568	1000	.	.	gene_id "MSTRG.91166"; transcript_id "MSTRG.91166.1"; exon_number "1";
chr2	StringTie	transcript	4346379	4346669	1000	.	.	gene_id "MSTRG.91167"; transcript_id "MSTRG.91167.1";
chr2	StringTie	exon	4346379	4346669	1000	.	.	gene_id "MSTRG.91167"; transcript_id "MSTRG.91167.1"; exon_number "1";
chr2	StringTie	transcript	4351028	4351305	1000	.	.	gene_id "MSTRG.91168"; transcript_id "MSTRG.91168.1";
chr2	StringTie	exon	4351028	4351305	1000	.	.	gene_id "MSTRG.91168"; transcript_id "MSTRG.91168.1"; exon_number "1";
chr2	StringTie	transcript	4351582	4351782	1000	.	.	gene_id "MSTRG.91169"; transcript_id "MSTRG.91169.1";
chr2	StringTie	exon	4351582	4351782	1000	.	.	gene_id "MSTRG.91169"; transcript_id "MSTRG.91169.1"; exon_number "1";
chr1	StringTie	transcript	122946017	122946262	1000	+	.	gene_id "MSTRG.9117"; transcript_id "MSTRG.9117.1";
chr1	StringTie	exon	122946017	122946262	1000	+	.	gene_id "MSTRG.9117"; transcript_id "MSTRG.9117.1"; exon_number "1";
chr2	StringTie	transcript	4354525	4354811	1000	.	.	gene_id "MSTRG.91170"; transcript_id "MSTRG.91170.1";
chr2	StringTie	exon	4354525	4354811	1000	.	.	gene_id "MSTRG.91170"; transcript_id "MSTRG.91170.1"; exon_number "1";
chr2	StringTie	transcript	4356256	4356637	1000	.	.	gene_id "MSTRG.91171"; transcript_id "MSTRG.91171.1";
chr2	StringTie	exon	4356256	4356637	1000	.	.	gene_id "MSTRG.91171"; transcript_id "MSTRG.91171.1"; exon_number "1";
chr2	StringTie	transcript	4367583	4369989	1000	.	.	gene_id "MSTRG.91172"; transcript_id "MSTRG.91172.1";
chr2	StringTie	exon	4367583	4369989	1000	.	.	gene_id "MSTRG.91172"; transcript_id "MSTRG.91172.1"; exon_number "1";
chr2	StringTie	transcript	4385606	4387080	1000	.	.	gene_id "MSTRG.91173"; transcript_id "MSTRG.91173.1";
chr2	StringTie	exon	4385606	4387080	1000	.	.	gene_id "MSTRG.91173"; transcript_id "MSTRG.91173.1"; exon_number "1";
chr2	StringTie	transcript	4389570	4390442	1000	.	.	gene_id "MSTRG.91174"; transcript_id "MSTRG.91174.1";
chr2	StringTie	exon	4389570	4390442	1000	.	.	gene_id "MSTRG.91174"; transcript_id "MSTRG.91174.1"; exon_number "1";
chr2	StringTie	transcript	4391878	4392252	1000	.	.	gene_id "MSTRG.91175"; transcript_id "MSTRG.91175.1";
chr2	StringTie	exon	4391878	4392252	1000	.	.	gene_id "MSTRG.91175"; transcript_id "MSTRG.91175.1"; exon_number "1";
chr2	StringTie	transcript	4392750	4393664	1000	.	.	gene_id "MSTRG.91176"; transcript_id "MSTRG.91176.1";
chr2	StringTie	exon	4392750	4393664	1000	.	.	gene_id "MSTRG.91176"; transcript_id "MSTRG.91176.1"; exon_number "1";
chr2	StringTie	transcript	4394127	4394346	1000	.	.	gene_id "MSTRG.91177"; transcript_id "MSTRG.91177.1";
chr2	StringTie	exon	4394127	4394346	1000	.	.	gene_id "MSTRG.91177"; transcript_id "MSTRG.91177.1"; exon_number "1";
chr2	StringTie	transcript	4395097	4395317	1000	.	.	gene_id "MSTRG.91178"; transcript_id "MSTRG.91178.1";
chr2	StringTie	exon	4395097	4395317	1000	.	.	gene_id "MSTRG.91178"; transcript_id "MSTRG.91178.1"; exon_number "1";
chr2	StringTie	transcript	4406383	4408301	1000	+	.	gene_id "MSTRG.91179"; transcript_id "MSTRG.91179.1";
chr2	StringTie	exon	4406383	4408301	1000	+	.	gene_id "MSTRG.91179"; transcript_id "MSTRG.91179.1"; exon_number "1";
chr1	StringTie	transcript	122947001	122947254	1000	-	.	gene_id "MSTRG.9118"; transcript_id "MSTRG.9118.1";
chr1	StringTie	exon	122947001	122947254	1000	-	.	gene_id "MSTRG.9118"; transcript_id "MSTRG.9118.1"; exon_number "1";
chr2	StringTie	transcript	4409490	4410157	1000	.	.	gene_id "MSTRG.91180"; transcript_id "MSTRG.91180.1";
chr2	StringTie	exon	4409490	4410157	1000	.	.	gene_id "MSTRG.91180"; transcript_id "MSTRG.91180.1"; exon_number "1";
chr2	StringTie	transcript	4417304	4417836	1000	.	.	gene_id "MSTRG.91181"; transcript_id "MSTRG.91181.1";
chr2	StringTie	exon	4417304	4417836	1000	.	.	gene_id "MSTRG.91181"; transcript_id "MSTRG.91181.1"; exon_number "1";
chr2	StringTie	transcript	4420912	4425656	1000	+	.	gene_id "MSTRG.91182"; transcript_id "MSTRG.91182.1";
chr2	StringTie	exon	4420912	4425656	1000	+	.	gene_id "MSTRG.91182"; transcript_id "MSTRG.91182.1"; exon_number "1";
chr2	StringTie	transcript	4429093	4429739	1000	.	.	gene_id "MSTRG.91183"; transcript_id "MSTRG.91183.1";
chr2	StringTie	exon	4429093	4429739	1000	.	.	gene_id "MSTRG.91183"; transcript_id "MSTRG.91183.1"; exon_number "1";
chr2	StringTie	transcript	4431206	4432148	1000	+	.	gene_id "MSTRG.91184"; transcript_id "MSTRG.91184.1";
chr2	StringTie	exon	4431206	4432148	1000	+	.	gene_id "MSTRG.91184"; transcript_id "MSTRG.91184.1"; exon_number "1";
chr2	StringTie	transcript	4434299	4435373	1000	.	.	gene_id "MSTRG.91185"; transcript_id "MSTRG.91185.1";
chr2	StringTie	exon	4434299	4435373	1000	.	.	gene_id "MSTRG.91185"; transcript_id "MSTRG.91185.1"; exon_number "1";
chr2	StringTie	transcript	4438908	4464736	1000	+	.	gene_id "MSTRG.91186"; transcript_id "MSTRG.91186.1";
chr2	StringTie	exon	4438908	4439087	1000	+	.	gene_id "MSTRG.91186"; transcript_id "MSTRG.91186.1"; exon_number "1";
chr2	StringTie	exon	4448929	4449046	1000	+	.	gene_id "MSTRG.91186"; transcript_id "MSTRG.91186.1"; exon_number "2";
chr2	StringTie	exon	4450907	4451031	1000	+	.	gene_id "MSTRG.91186"; transcript_id "MSTRG.91186.1"; exon_number "3";
chr2	StringTie	exon	4454593	4454865	1000	+	.	gene_id "MSTRG.91186"; transcript_id "MSTRG.91186.1"; exon_number "4";
chr2	StringTie	exon	4462125	4464736	1000	+	.	gene_id "MSTRG.91186"; transcript_id "MSTRG.91186.1"; exon_number "5";
chr2	StringTie	transcript	4438965	4464455	1000	+	.	gene_id "MSTRG.91186"; transcript_id "MSTRG.91186.2";
chr2	StringTie	exon	4438965	4439081	1000	+	.	gene_id "MSTRG.91186"; transcript_id "MSTRG.91186.2"; exon_number "1";
chr2	StringTie	exon	4448942	4449046	1000	+	.	gene_id "MSTRG.91186"; transcript_id "MSTRG.91186.2"; exon_number "2";
chr2	StringTie	exon	4450907	4451031	1000	+	.	gene_id "MSTRG.91186"; transcript_id "MSTRG.91186.2"; exon_number "3";
chr2	StringTie	exon	4462125	4464455	1000	+	.	gene_id "MSTRG.91186"; transcript_id "MSTRG.91186.2"; exon_number "4";
chr2	StringTie	transcript	4438991	4463177	1000	+	.	gene_id "MSTRG.91186"; transcript_id "MSTRG.91186.3";
chr2	StringTie	exon	4438991	4439087	1000	+	.	gene_id "MSTRG.91186"; transcript_id "MSTRG.91186.3"; exon_number "1";
chr2	StringTie	exon	4448942	4449046	1000	+	.	gene_id "MSTRG.91186"; transcript_id "MSTRG.91186.3"; exon_number "2";
chr2	StringTie	exon	4450907	4451031	1000	+	.	gene_id "MSTRG.91186"; transcript_id "MSTRG.91186.3"; exon_number "3";
chr2	StringTie	exon	4462125	4463177	1000	+	.	gene_id "MSTRG.91186"; transcript_id "MSTRG.91186.3"; exon_number "4";
chr2	StringTie	transcript	4466583	4467242	1000	.	.	gene_id "MSTRG.91187"; transcript_id "MSTRG.91187.1";
chr2	StringTie	exon	4466583	4467242	1000	.	.	gene_id "MSTRG.91187"; transcript_id "MSTRG.91187.1"; exon_number "1";
chr2	StringTie	transcript	4484986	4485222	1000	.	.	gene_id "MSTRG.91188"; transcript_id "MSTRG.91188.1";
chr2	StringTie	exon	4484986	4485222	1000	.	.	gene_id "MSTRG.91188"; transcript_id "MSTRG.91188.1"; exon_number "1";
chr2	StringTie	transcript	4495408	4496124	1000	.	.	gene_id "MSTRG.91189"; transcript_id "MSTRG.91189.1";
chr2	StringTie	exon	4495408	4496124	1000	.	.	gene_id "MSTRG.91189"; transcript_id "MSTRG.91189.1"; exon_number "1";
chr1	StringTie	transcript	122948292	122948530	1000	-	.	gene_id "MSTRG.9119"; transcript_id "MSTRG.9119.1";
chr1	StringTie	exon	122948292	122948530	1000	-	.	gene_id "MSTRG.9119"; transcript_id "MSTRG.9119.1"; exon_number "1";
chr2	StringTie	transcript	4506347	4506682	1000	.	.	gene_id "MSTRG.91190"; transcript_id "MSTRG.91190.1";
chr2	StringTie	exon	4506347	4506682	1000	.	.	gene_id "MSTRG.91190"; transcript_id "MSTRG.91190.1"; exon_number "1";
chr2	StringTie	transcript	4507892	4529553	1000	+	.	gene_id "MSTRG.91191"; transcript_id "MSTRG.91191.1";
chr2	StringTie	exon	4507892	4508123	1000	+	.	gene_id "MSTRG.91191"; transcript_id "MSTRG.91191.1"; exon_number "1";
chr2	StringTie	exon	4510045	4510159	1000	+	.	gene_id "MSTRG.91191"; transcript_id "MSTRG.91191.1"; exon_number "2";
chr2	StringTie	exon	4529370	4529553	1000	+	.	gene_id "MSTRG.91191"; transcript_id "MSTRG.91191.1"; exon_number "3";
chr2	StringTie	transcript	4510014	4521903	1000	+	.	gene_id "MSTRG.91191"; transcript_id "MSTRG.91191.2";
chr2	StringTie	exon	4510014	4510159	1000	+	.	gene_id "MSTRG.91191"; transcript_id "MSTRG.91191.2"; exon_number "1";
chr2	StringTie	exon	4519167	4521903	1000	+	.	gene_id "MSTRG.91191"; transcript_id "MSTRG.91191.2"; exon_number "2";
chr2	StringTie	transcript	4510044	4529469	1000	+	.	gene_id "MSTRG.91191"; transcript_id "MSTRG.91191.3";
chr2	StringTie	exon	4510044	4510159	1000	+	.	gene_id "MSTRG.91191"; transcript_id "MSTRG.91191.3"; exon_number "1";
chr2	StringTie	exon	4529269	4529469	1000	+	.	gene_id "MSTRG.91191"; transcript_id "MSTRG.91191.3"; exon_number "2";
chr2	StringTie	transcript	4513446	4514180	1000	-	.	gene_id "MSTRG.91192"; transcript_id "MSTRG.91192.1";
chr2	StringTie	exon	4513446	4514180	1000	-	.	gene_id "MSTRG.91192"; transcript_id "MSTRG.91192.1"; exon_number "1";
chr2	StringTie	transcript	4514204	4515056	1000	-	.	gene_id "MSTRG.91193"; transcript_id "ENST00000436002"; gene_name "NPM1P48"; ref_gene_id "ENSG00000231821";
chr2	StringTie	exon	4514204	4515056	1000	-	.	gene_id "MSTRG.91193"; transcript_id "ENST00000436002"; exon_number "1"; gene_name "NPM1P48"; ref_gene_id "ENSG00000231821";
chr2	StringTie	transcript	4530302	4530527	1000	.	.	gene_id "MSTRG.91194"; transcript_id "MSTRG.91194.1";
chr2	StringTie	exon	4530302	4530527	1000	.	.	gene_id "MSTRG.91194"; transcript_id "MSTRG.91194.1"; exon_number "1";
chr2	StringTie	transcript	4532895	4533277	1000	.	.	gene_id "MSTRG.91195"; transcript_id "MSTRG.91195.1";
chr2	StringTie	exon	4532895	4533277	1000	.	.	gene_id "MSTRG.91195"; transcript_id "MSTRG.91195.1"; exon_number "1";
chr2	StringTie	transcript	4545519	4547293	1000	+	.	gene_id "MSTRG.91196"; transcript_id "MSTRG.91196.1";
chr2	StringTie	exon	4545519	4547293	1000	+	.	gene_id "MSTRG.91196"; transcript_id "MSTRG.91196.1"; exon_number "1";
chr2	StringTie	transcript	4553600	4555055	1000	.	.	gene_id "MSTRG.91197"; transcript_id "MSTRG.91197.1";
chr2	StringTie	exon	4553600	4555055	1000	.	.	gene_id "MSTRG.91197"; transcript_id "MSTRG.91197.1"; exon_number "1";
chr2	StringTie	transcript	4562349	4563947	1000	.	.	gene_id "MSTRG.91198"; transcript_id "MSTRG.91198.1";
chr2	StringTie	exon	4562349	4563947	1000	.	.	gene_id "MSTRG.91198"; transcript_id "MSTRG.91198.1"; exon_number "1";
chr2	StringTie	transcript	4565617	4565821	1000	.	.	gene_id "MSTRG.91199"; transcript_id "MSTRG.91199.1";
chr2	StringTie	exon	4565617	4565821	1000	.	.	gene_id "MSTRG.91199"; transcript_id "MSTRG.91199.1"; exon_number "1";
chr1	StringTie	transcript	12041943	12042310	1000	.	.	gene_id "MSTRG.912"; transcript_id "MSTRG.912.1";
chr1	StringTie	exon	12041943	12042310	1000	.	.	gene_id "MSTRG.912"; transcript_id "MSTRG.912.1"; exon_number "1";
chr1	StringTie	transcript	122954027	122954263	1000	.	.	gene_id "MSTRG.9120"; transcript_id "MSTRG.9120.1";
chr1	StringTie	exon	122954027	122954263	1000	.	.	gene_id "MSTRG.9120"; transcript_id "MSTRG.9120.1"; exon_number "1";
chr2	StringTie	transcript	4595668	4595963	1000	.	.	gene_id "MSTRG.91200"; transcript_id "MSTRG.91200.1";
chr2	StringTie	exon	4595668	4595963	1000	.	.	gene_id "MSTRG.91200"; transcript_id "MSTRG.91200.1"; exon_number "1";
chr2	StringTie	transcript	4596864	4597118	1000	.	.	gene_id "MSTRG.91201"; transcript_id "MSTRG.91201.1";
chr2	StringTie	exon	4596864	4597118	1000	.	.	gene_id "MSTRG.91201"; transcript_id "MSTRG.91201.1"; exon_number "1";
chr2	StringTie	transcript	4602030	4602732	1000	.	.	gene_id "MSTRG.91202"; transcript_id "MSTRG.91202.1";
chr2	StringTie	exon	4602030	4602732	1000	.	.	gene_id "MSTRG.91202"; transcript_id "MSTRG.91202.1"; exon_number "1";
chr2	StringTie	transcript	4606017	4606290	1000	.	.	gene_id "MSTRG.91203"; transcript_id "MSTRG.91203.1";
chr2	StringTie	exon	4606017	4606290	1000	.	.	gene_id "MSTRG.91203"; transcript_id "MSTRG.91203.1"; exon_number "1";
chr2	StringTie	transcript	4610841	4611066	1000	.	.	gene_id "MSTRG.91204"; transcript_id "MSTRG.91204.1";
chr2	StringTie	exon	4610841	4611066	1000	.	.	gene_id "MSTRG.91204"; transcript_id "MSTRG.91204.1"; exon_number "1";
chr2	StringTie	transcript	4627335	4651308	1000	+	.	gene_id "MSTRG.91205"; transcript_id "MSTRG.91205.1";
chr2	StringTie	exon	4627335	4627453	1000	+	.	gene_id "MSTRG.91205"; transcript_id "MSTRG.91205.1"; exon_number "1";
chr2	StringTie	exon	4650929	4651308	1000	+	.	gene_id "MSTRG.91205"; transcript_id "MSTRG.91205.1"; exon_number "2";
chr2	StringTie	transcript	4642970	4651316	1000	+	.	gene_id "MSTRG.91205"; transcript_id "MSTRG.91205.2";
chr2	StringTie	exon	4642970	4643066	1000	+	.	gene_id "MSTRG.91205"; transcript_id "MSTRG.91205.2"; exon_number "1";
chr2	StringTie	exon	4650929	4651316	1000	+	.	gene_id "MSTRG.91205"; transcript_id "MSTRG.91205.2"; exon_number "2";
chr2	StringTie	transcript	4628222	4656215	1000	-	.	gene_id "MSTRG.91206"; transcript_id "ENST00000412134"; gene_name "LINC01249"; ref_gene_id "ENSG00000231532";
chr2	StringTie	exon	4628222	4630390	1000	-	.	gene_id "MSTRG.91206"; transcript_id "ENST00000412134"; exon_number "1"; gene_name "LINC01249"; ref_gene_id "ENSG00000231532";
chr2	StringTie	exon	4634894	4635059	1000	-	.	gene_id "MSTRG.91206"; transcript_id "ENST00000412134"; exon_number "2"; gene_name "LINC01249"; ref_gene_id "ENSG00000231532";
chr2	StringTie	exon	4651313	4651529	1000	-	.	gene_id "MSTRG.91206"; transcript_id "ENST00000412134"; exon_number "3"; gene_name "LINC01249"; ref_gene_id "ENSG00000231532";
chr2	StringTie	exon	4652513	4652573	1000	-	.	gene_id "MSTRG.91206"; transcript_id "ENST00000412134"; exon_number "4"; gene_name "LINC01249"; ref_gene_id "ENSG00000231532";
chr2	StringTie	exon	4656166	4656215	1000	-	.	gene_id "MSTRG.91206"; transcript_id "ENST00000412134"; exon_number "5"; gene_name "LINC01249"; ref_gene_id "ENSG00000231532";
chr2	StringTie	transcript	4630200	4656203	1000	-	.	gene_id "MSTRG.91206"; transcript_id "ENST00000421212"; gene_name "LINC01249"; ref_gene_id "ENSG00000231532";
chr2	StringTie	exon	4630200	4630390	1000	-	.	gene_id "MSTRG.91206"; transcript_id "ENST00000421212"; exon_number "1"; gene_name "LINC01249"; ref_gene_id "ENSG00000231532";
chr2	StringTie	exon	4651313	4651529	1000	-	.	gene_id "MSTRG.91206"; transcript_id "ENST00000421212"; exon_number "2"; gene_name "LINC01249"; ref_gene_id "ENSG00000231532";
chr2	StringTie	exon	4652513	4652573	1000	-	.	gene_id "MSTRG.91206"; transcript_id "ENST00000421212"; exon_number "3"; gene_name "LINC01249"; ref_gene_id "ENSG00000231532";
chr2	StringTie	exon	4656166	4656203	1000	-	.	gene_id "MSTRG.91206"; transcript_id "ENST00000421212"; exon_number "4"; gene_name "LINC01249"; ref_gene_id "ENSG00000231532";
chr2	StringTie	transcript	4630200	4643355	1000	-	.	gene_id "MSTRG.91206"; transcript_id "ENST00000432314"; gene_name "LINC01249"; ref_gene_id "ENSG00000231532";
chr2	StringTie	exon	4630200	4630390	1000	-	.	gene_id "MSTRG.91206"; transcript_id "ENST00000432314"; exon_number "1"; gene_name "LINC01249"; ref_gene_id "ENSG00000231532";
chr2	StringTie	exon	4642920	4643355	1000	-	.	gene_id "MSTRG.91206"; transcript_id "ENST00000432314"; exon_number "2"; gene_name "LINC01249"; ref_gene_id "ENSG00000231532";
chr2	StringTie	transcript	4628001	4643728	1000	-	.	gene_id "MSTRG.91206"; transcript_id "MSTRG.91206.1";
chr2	StringTie	exon	4628001	4630390	1000	-	.	gene_id "MSTRG.91206"; transcript_id "MSTRG.91206.1"; exon_number "1";
chr2	StringTie	exon	4634894	4635059	1000	-	.	gene_id "MSTRG.91206"; transcript_id "MSTRG.91206.1"; exon_number "2";
chr2	StringTie	exon	4642920	4643728	1000	-	.	gene_id "MSTRG.91206"; transcript_id "MSTRG.91206.1"; exon_number "3";
chr2	StringTie	transcript	4640118	4643517	1000	-	.	gene_id "MSTRG.91206"; transcript_id "MSTRG.91206.11";
chr2	StringTie	exon	4640118	4642050	1000	-	.	gene_id "MSTRG.91206"; transcript_id "MSTRG.91206.11"; exon_number "1";
chr2	StringTie	exon	4642920	4643517	1000	-	.	gene_id "MSTRG.91206"; transcript_id "MSTRG.91206.11"; exon_number "2";
chr2	StringTie	transcript	4650697	4658508	1000	-	.	gene_id "MSTRG.91206"; transcript_id "MSTRG.91206.12";
chr2	StringTie	exon	4650697	4658508	1000	-	.	gene_id "MSTRG.91206"; transcript_id "MSTRG.91206.12"; exon_number "1";
chr2	StringTie	transcript	4628001	4643473	1000	-	.	gene_id "MSTRG.91206"; transcript_id "MSTRG.91206.2";
chr2	StringTie	exon	4628001	4630390	1000	-	.	gene_id "MSTRG.91206"; transcript_id "MSTRG.91206.2"; exon_number "1";
chr2	StringTie	exon	4634894	4635059	1000	-	.	gene_id "MSTRG.91206"; transcript_id "MSTRG.91206.2"; exon_number "2";
chr2	StringTie	exon	4642920	4643083	1000	-	.	gene_id "MSTRG.91206"; transcript_id "MSTRG.91206.2"; exon_number "3";
chr2	StringTie	exon	4643229	4643473	1000	-	.	gene_id "MSTRG.91206"; transcript_id "MSTRG.91206.2"; exon_number "4";
chr2	StringTie	transcript	4628004	4643454	1000	-	.	gene_id "MSTRG.91206"; transcript_id "MSTRG.91206.3";
chr2	StringTie	exon	4628004	4630390	1000	-	.	gene_id "MSTRG.91206"; transcript_id "MSTRG.91206.3"; exon_number "1";
chr2	StringTie	exon	4642920	4643083	1000	-	.	gene_id "MSTRG.91206"; transcript_id "MSTRG.91206.3"; exon_number "2";
chr2	StringTie	exon	4643314	4643454	1000	-	.	gene_id "MSTRG.91206"; transcript_id "MSTRG.91206.3"; exon_number "3";
chr2	StringTie	transcript	4628093	4643942	1000	-	.	gene_id "MSTRG.91206"; transcript_id "MSTRG.91206.4";
chr2	StringTie	exon	4628093	4630390	1000	-	.	gene_id "MSTRG.91206"; transcript_id "MSTRG.91206.4"; exon_number "1";
chr2	StringTie	exon	4634894	4635059	1000	-	.	gene_id "MSTRG.91206"; transcript_id "MSTRG.91206.4"; exon_number "2";
chr2	StringTie	exon	4642920	4643083	1000	-	.	gene_id "MSTRG.91206"; transcript_id "MSTRG.91206.4"; exon_number "3";
chr2	StringTie	exon	4643314	4643942	1000	-	.	gene_id "MSTRG.91206"; transcript_id "MSTRG.91206.4"; exon_number "4";
chr2	StringTie	transcript	4628093	4635057	1000	-	.	gene_id "MSTRG.91206"; transcript_id "MSTRG.91206.5";
chr2	StringTie	exon	4628093	4630390	1000	-	.	gene_id "MSTRG.91206"; transcript_id "MSTRG.91206.5"; exon_number "1";
chr2	StringTie	exon	4631207	4631281	1000	-	.	gene_id "MSTRG.91206"; transcript_id "MSTRG.91206.5"; exon_number "2";
chr2	StringTie	exon	4634894	4635057	1000	-	.	gene_id "MSTRG.91206"; transcript_id "MSTRG.91206.5"; exon_number "3";
chr2	StringTie	transcript	4628218	4643447	1000	-	.	gene_id "MSTRG.91206"; transcript_id "MSTRG.91206.6";
chr2	StringTie	exon	4628218	4630390	1000	-	.	gene_id "MSTRG.91206"; transcript_id "MSTRG.91206.6"; exon_number "1";
chr2	StringTie	exon	4634894	4635059	1000	-	.	gene_id "MSTRG.91206"; transcript_id "MSTRG.91206.6"; exon_number "2";
chr2	StringTie	exon	4642920	4643083	1000	-	.	gene_id "MSTRG.91206"; transcript_id "MSTRG.91206.6"; exon_number "3";
chr2	StringTie	exon	4643252	4643447	1000	-	.	gene_id "MSTRG.91206"; transcript_id "MSTRG.91206.6"; exon_number "4";
chr2	StringTie	transcript	4628222	4643479	1000	-	.	gene_id "MSTRG.91206"; transcript_id "MSTRG.91206.7";
chr2	StringTie	exon	4628222	4630390	1000	-	.	gene_id "MSTRG.91206"; transcript_id "MSTRG.91206.7"; exon_number "1";
chr2	StringTie	exon	4631207	4635059	1000	-	.	gene_id "MSTRG.91206"; transcript_id "MSTRG.91206.7"; exon_number "2";
chr2	StringTie	exon	4642920	4643479	1000	-	.	gene_id "MSTRG.91206"; transcript_id "MSTRG.91206.7"; exon_number "3";
chr2	StringTie	transcript	4645694	4646219	1000	.	.	gene_id "MSTRG.91207"; transcript_id "MSTRG.91207.1";
chr2	StringTie	exon	4645694	4646219	1000	.	.	gene_id "MSTRG.91207"; transcript_id "MSTRG.91207.1"; exon_number "1";
chr2	StringTie	transcript	4649249	4649481	1000	.	.	gene_id "MSTRG.91208"; transcript_id "MSTRG.91208.1";
chr2	StringTie	exon	4649249	4649481	1000	.	.	gene_id "MSTRG.91208"; transcript_id "MSTRG.91208.1"; exon_number "1";
chr2	StringTie	transcript	4659428	4660841	1000	.	.	gene_id "MSTRG.91209"; transcript_id "MSTRG.91209.1";
chr2	StringTie	exon	4659428	4660841	1000	.	.	gene_id "MSTRG.91209"; transcript_id "MSTRG.91209.1"; exon_number "1";
chr1	StringTie	transcript	122950678	122950963	1000	-	.	gene_id "MSTRG.9121"; transcript_id "MSTRG.9121.1";
chr1	StringTie	exon	122950678	122950963	1000	-	.	gene_id "MSTRG.9121"; transcript_id "MSTRG.9121.1"; exon_number "1";
chr2	StringTie	transcript	4665634	4665846	1000	.	.	gene_id "MSTRG.91210"; transcript_id "MSTRG.91210.1";
chr2	StringTie	exon	4665634	4665846	1000	.	.	gene_id "MSTRG.91210"; transcript_id "MSTRG.91210.1"; exon_number "1";
chr2	StringTie	transcript	4666631	4666831	1000	.	.	gene_id "MSTRG.91211"; transcript_id "MSTRG.91211.1";
chr2	StringTie	exon	4666631	4666831	1000	.	.	gene_id "MSTRG.91211"; transcript_id "MSTRG.91211.1"; exon_number "1";
chr2	StringTie	transcript	4668361	4668881	1000	.	.	gene_id "MSTRG.91212"; transcript_id "MSTRG.91212.1";
chr2	StringTie	exon	4668361	4668881	1000	.	.	gene_id "MSTRG.91212"; transcript_id "MSTRG.91212.1"; exon_number "1";
chr2	StringTie	transcript	4685040	4696652	1000	+	.	gene_id "MSTRG.91213"; transcript_id "MSTRG.91213.1";
chr2	StringTie	exon	4685040	4685355	1000	+	.	gene_id "MSTRG.91213"; transcript_id "MSTRG.91213.1"; exon_number "1";
chr2	StringTie	exon	4695738	4696652	1000	+	.	gene_id "MSTRG.91213"; transcript_id "MSTRG.91213.1"; exon_number "2";
chr2	StringTie	transcript	4685040	4687933	1000	+	.	gene_id "MSTRG.91213"; transcript_id "MSTRG.91213.2";
chr2	StringTie	exon	4685040	4685186	1000	+	.	gene_id "MSTRG.91213"; transcript_id "MSTRG.91213.2"; exon_number "1";
chr2	StringTie	exon	4685285	4685355	1000	+	.	gene_id "MSTRG.91213"; transcript_id "MSTRG.91213.2"; exon_number "2";
chr2	StringTie	exon	4686046	4687933	1000	+	.	gene_id "MSTRG.91213"; transcript_id "MSTRG.91213.2"; exon_number "3";
chr2	StringTie	transcript	4699751	4700085	1000	.	.	gene_id "MSTRG.91214"; transcript_id "MSTRG.91214.1";
chr2	StringTie	exon	4699751	4700085	1000	.	.	gene_id "MSTRG.91214"; transcript_id "MSTRG.91214.1"; exon_number "1";
chr2	StringTie	transcript	4718720	4719074	1000	.	.	gene_id "MSTRG.91215"; transcript_id "MSTRG.91215.1";
chr2	StringTie	exon	4718720	4719074	1000	.	.	gene_id "MSTRG.91215"; transcript_id "MSTRG.91215.1"; exon_number "1";
chr2	StringTie	transcript	4724688	4725137	1000	.	.	gene_id "MSTRG.91216"; transcript_id "MSTRG.91216.1";
chr2	StringTie	exon	4724688	4725137	1000	.	.	gene_id "MSTRG.91216"; transcript_id "MSTRG.91216.1"; exon_number "1";
chr2	StringTie	transcript	4733276	4733494	1000	.	.	gene_id "MSTRG.91217"; transcript_id "MSTRG.91217.1";
chr2	StringTie	exon	4733276	4733494	1000	.	.	gene_id "MSTRG.91217"; transcript_id "MSTRG.91217.1"; exon_number "1";
chr2	StringTie	transcript	4752193	4752743	1000	.	.	gene_id "MSTRG.91218"; transcript_id "MSTRG.91218.1";
chr2	StringTie	exon	4752193	4752743	1000	.	.	gene_id "MSTRG.91218"; transcript_id "MSTRG.91218.1"; exon_number "1";
chr2	StringTie	transcript	4753340	4754081	1000	.	.	gene_id "MSTRG.91219"; transcript_id "MSTRG.91219.1";
chr2	StringTie	exon	4753340	4754081	1000	.	.	gene_id "MSTRG.91219"; transcript_id "MSTRG.91219.1"; exon_number "1";
chr1	StringTie	transcript	122951020	122951929	1000	+	.	gene_id "MSTRG.9122"; transcript_id "MSTRG.9122.1";
chr1	StringTie	exon	122951020	122951929	1000	+	.	gene_id "MSTRG.9122"; transcript_id "MSTRG.9122.1"; exon_number "1";
chr2	StringTie	transcript	4772901	4773295	1000	.	.	gene_id "MSTRG.91220"; transcript_id "MSTRG.91220.1";
chr2	StringTie	exon	4772901	4773295	1000	.	.	gene_id "MSTRG.91220"; transcript_id "MSTRG.91220.1"; exon_number "1";
chr2	StringTie	transcript	4792193	4792414	1000	.	.	gene_id "MSTRG.91221"; transcript_id "MSTRG.91221.1";
chr2	StringTie	exon	4792193	4792414	1000	.	.	gene_id "MSTRG.91221"; transcript_id "MSTRG.91221.1"; exon_number "1";
chr2	StringTie	transcript	4795720	4801495	1000	.	.	gene_id "MSTRG.91222"; transcript_id "MSTRG.91222.1";
chr2	StringTie	exon	4795720	4801495	1000	.	.	gene_id "MSTRG.91222"; transcript_id "MSTRG.91222.1"; exon_number "1";
chr2	StringTie	transcript	4802097	4805962	1000	.	.	gene_id "MSTRG.91223"; transcript_id "MSTRG.91223.1";
chr2	StringTie	exon	4802097	4805962	1000	.	.	gene_id "MSTRG.91223"; transcript_id "MSTRG.91223.1"; exon_number "1";
chr2	StringTie	transcript	4807752	4808560	1000	.	.	gene_id "MSTRG.91224"; transcript_id "MSTRG.91224.1";
chr2	StringTie	exon	4807752	4808560	1000	.	.	gene_id "MSTRG.91224"; transcript_id "MSTRG.91224.1"; exon_number "1";
chr2	StringTie	transcript	4827001	4827084	1000	-	.	gene_id "MSTRG.91225"; transcript_id "ENST00000516429"; gene_name "SNORA31"; ref_gene_id "ENSG00000252238";
chr2	StringTie	exon	4827001	4827084	1000	-	.	gene_id "MSTRG.91225"; transcript_id "ENST00000516429"; exon_number "1"; gene_name "SNORA31"; ref_gene_id "ENSG00000252238";
chr2	StringTie	transcript	4848684	4849379	1000	.	.	gene_id "MSTRG.91226"; transcript_id "MSTRG.91226.1";
chr2	StringTie	exon	4848684	4849379	1000	.	.	gene_id "MSTRG.91226"; transcript_id "MSTRG.91226.1"; exon_number "1";
chr2	StringTie	transcript	4852442	4853057	1000	.	.	gene_id "MSTRG.91227"; transcript_id "MSTRG.91227.1";
chr2	StringTie	exon	4852442	4853057	1000	.	.	gene_id "MSTRG.91227"; transcript_id "MSTRG.91227.1"; exon_number "1";
chr2	StringTie	transcript	4867718	4868071	1000	.	.	gene_id "MSTRG.91228"; transcript_id "MSTRG.91228.1";
chr2	StringTie	exon	4867718	4868071	1000	.	.	gene_id "MSTRG.91228"; transcript_id "MSTRG.91228.1"; exon_number "1";
chr2	StringTie	transcript	4887937	4888594	1000	.	.	gene_id "MSTRG.91229"; transcript_id "MSTRG.91229.1";
chr2	StringTie	exon	4887937	4888594	1000	.	.	gene_id "MSTRG.91229"; transcript_id "MSTRG.91229.1"; exon_number "1";
chr1	StringTie	transcript	122955227	122955596	1000	+	.	gene_id "MSTRG.9123"; transcript_id "MSTRG.9123.1";
chr1	StringTie	exon	122955227	122955596	1000	+	.	gene_id "MSTRG.9123"; transcript_id "MSTRG.9123.1"; exon_number "1";
chr2	StringTie	transcript	4890700	4890974	1000	.	.	gene_id "MSTRG.91230"; transcript_id "MSTRG.91230.1";
chr2	StringTie	exon	4890700	4890974	1000	.	.	gene_id "MSTRG.91230"; transcript_id "MSTRG.91230.1"; exon_number "1";
chr2	StringTie	transcript	4892227	4894060	1000	.	.	gene_id "MSTRG.91231"; transcript_id "MSTRG.91231.1";
chr2	StringTie	exon	4892227	4894060	1000	.	.	gene_id "MSTRG.91231"; transcript_id "MSTRG.91231.1"; exon_number "1";
chr2	StringTie	transcript	4899403	4899734	1000	.	.	gene_id "MSTRG.91232"; transcript_id "MSTRG.91232.1";
chr2	StringTie	exon	4899403	4899734	1000	.	.	gene_id "MSTRG.91232"; transcript_id "MSTRG.91232.1"; exon_number "1";
chr2	StringTie	transcript	4904232	4904843	1000	-	.	gene_id "MSTRG.91233"; transcript_id "MSTRG.91233.1";
chr2	StringTie	exon	4904232	4904843	1000	-	.	gene_id "MSTRG.91233"; transcript_id "MSTRG.91233.1"; exon_number "1";
chr2	StringTie	transcript	4906054	4906841	1000	.	.	gene_id "MSTRG.91234"; transcript_id "MSTRG.91234.1";
chr2	StringTie	exon	4906054	4906841	1000	.	.	gene_id "MSTRG.91234"; transcript_id "MSTRG.91234.1"; exon_number "1";
chr2	StringTie	transcript	4923291	4926570	1000	.	.	gene_id "MSTRG.91235"; transcript_id "MSTRG.91235.1";
chr2	StringTie	exon	4923291	4926570	1000	.	.	gene_id "MSTRG.91235"; transcript_id "MSTRG.91235.1"; exon_number "1";
chr2	StringTie	transcript	4934246	4934877	1000	.	.	gene_id "MSTRG.91236"; transcript_id "MSTRG.91236.1";
chr2	StringTie	exon	4934246	4934877	1000	.	.	gene_id "MSTRG.91236"; transcript_id "MSTRG.91236.1"; exon_number "1";
chr2	StringTie	transcript	4935613	4938986	1000	+	.	gene_id "MSTRG.91237"; transcript_id "MSTRG.91237.1";
chr2	StringTie	exon	4935613	4935965	1000	+	.	gene_id "MSTRG.91237"; transcript_id "MSTRG.91237.1"; exon_number "1";
chr2	StringTie	exon	4936660	4938986	1000	+	.	gene_id "MSTRG.91237"; transcript_id "MSTRG.91237.1"; exon_number "2";
chr2	StringTie	transcript	4939150	4939954	1000	.	.	gene_id "MSTRG.91238"; transcript_id "MSTRG.91238.1";
chr2	StringTie	exon	4939150	4939954	1000	.	.	gene_id "MSTRG.91238"; transcript_id "MSTRG.91238.1"; exon_number "1";
chr2	StringTie	transcript	4940584	4940946	1000	.	.	gene_id "MSTRG.91239"; transcript_id "MSTRG.91239.1";
chr2	StringTie	exon	4940584	4940946	1000	.	.	gene_id "MSTRG.91239"; transcript_id "MSTRG.91239.1"; exon_number "1";
chr1	StringTie	transcript	122957425	122957755	1000	-	.	gene_id "MSTRG.9124"; transcript_id "MSTRG.9124.1";
chr1	StringTie	exon	122957425	122957755	1000	-	.	gene_id "MSTRG.9124"; transcript_id "MSTRG.9124.1"; exon_number "1";
chr2	StringTie	transcript	4941244	4942625	1000	.	.	gene_id "MSTRG.91240"; transcript_id "MSTRG.91240.1";
chr2	StringTie	exon	4941244	4942625	1000	.	.	gene_id "MSTRG.91240"; transcript_id "MSTRG.91240.1"; exon_number "1";
chr2	StringTie	transcript	4942999	4943377	1000	.	.	gene_id "MSTRG.91241"; transcript_id "MSTRG.91241.1";
chr2	StringTie	exon	4942999	4943377	1000	.	.	gene_id "MSTRG.91241"; transcript_id "MSTRG.91241.1"; exon_number "1";
chr2	StringTie	transcript	4945000	4945251	1000	+	.	gene_id "MSTRG.91242"; transcript_id "MSTRG.91242.1";
chr2	StringTie	exon	4945000	4945251	1000	+	.	gene_id "MSTRG.91242"; transcript_id "MSTRG.91242.1"; exon_number "1";
chr2	StringTie	transcript	4945277	4945383	1000	+	.	gene_id "MSTRG.91243"; transcript_id "ENST00000384463"; gene_name "RNU6-649P"; ref_gene_id "ENSG00000207192";
chr2	StringTie	exon	4945277	4945383	1000	+	.	gene_id "MSTRG.91243"; transcript_id "ENST00000384463"; exon_number "1"; gene_name "RNU6-649P"; ref_gene_id "ENSG00000207192";
chr2	StringTie	transcript	4963103	4963511	1000	.	.	gene_id "MSTRG.91244"; transcript_id "MSTRG.91244.1";
chr2	StringTie	exon	4963103	4963511	1000	.	.	gene_id "MSTRG.91244"; transcript_id "MSTRG.91244.1"; exon_number "1";
chr2	StringTie	transcript	4968133	4968497	1000	.	.	gene_id "MSTRG.91245"; transcript_id "MSTRG.91245.1";
chr2	StringTie	exon	4968133	4968497	1000	.	.	gene_id "MSTRG.91245"; transcript_id "MSTRG.91245.1"; exon_number "1";
chr2	StringTie	transcript	4969486	4969792	1000	.	.	gene_id "MSTRG.91246"; transcript_id "MSTRG.91246.1";
chr2	StringTie	exon	4969486	4969792	1000	.	.	gene_id "MSTRG.91246"; transcript_id "MSTRG.91246.1"; exon_number "1";
chr2	StringTie	transcript	4973173	4974869	1000	+	.	gene_id "MSTRG.91247"; transcript_id "MSTRG.91247.1";
chr2	StringTie	exon	4973173	4974869	1000	+	.	gene_id "MSTRG.91247"; transcript_id "MSTRG.91247.1"; exon_number "1";
chr2	StringTie	transcript	4973191	4974252	1000	+	.	gene_id "MSTRG.91247"; transcript_id "MSTRG.91247.2";
chr2	StringTie	exon	4973191	4973926	1000	+	.	gene_id "MSTRG.91247"; transcript_id "MSTRG.91247.2"; exon_number "1";
chr2	StringTie	exon	4974104	4974252	1000	+	.	gene_id "MSTRG.91247"; transcript_id "MSTRG.91247.2"; exon_number "2";
chr2	StringTie	transcript	4975145	4977125	1000	.	.	gene_id "MSTRG.91248"; transcript_id "MSTRG.91248.1";
chr2	StringTie	exon	4975145	4977125	1000	.	.	gene_id "MSTRG.91248"; transcript_id "MSTRG.91248.1"; exon_number "1";
chr2	StringTie	transcript	4977638	4978504	1000	.	.	gene_id "MSTRG.91249"; transcript_id "MSTRG.91249.1";
chr2	StringTie	exon	4977638	4978504	1000	.	.	gene_id "MSTRG.91249"; transcript_id "MSTRG.91249.1"; exon_number "1";
chr1	StringTie	transcript	122959403	122959738	1000	+	.	gene_id "MSTRG.9125"; transcript_id "MSTRG.9125.1";
chr1	StringTie	exon	122959403	122959738	1000	+	.	gene_id "MSTRG.9125"; transcript_id "MSTRG.9125.1"; exon_number "1";
chr2	StringTie	transcript	4988449	4989187	1000	.	.	gene_id "MSTRG.91250"; transcript_id "MSTRG.91250.1";
chr2	StringTie	exon	4988449	4989187	1000	.	.	gene_id "MSTRG.91250"; transcript_id "MSTRG.91250.1"; exon_number "1";
chr2	StringTie	transcript	4992831	4993045	1000	.	.	gene_id "MSTRG.91251"; transcript_id "MSTRG.91251.1";
chr2	StringTie	exon	4992831	4993045	1000	.	.	gene_id "MSTRG.91251"; transcript_id "MSTRG.91251.1"; exon_number "1";
chr2	StringTie	transcript	5001074	5004551	1000	-	.	gene_id "MSTRG.91252"; transcript_id "MSTRG.91252.1";
chr2	StringTie	exon	5001074	5004551	1000	-	.	gene_id "MSTRG.91252"; transcript_id "MSTRG.91252.1"; exon_number "1";
chr2	StringTie	transcript	5004878	5006398	1000	+	.	gene_id "MSTRG.91253"; transcript_id "MSTRG.91253.1";
chr2	StringTie	exon	5004878	5006398	1000	+	.	gene_id "MSTRG.91253"; transcript_id "MSTRG.91253.1"; exon_number "1";
chr2	StringTie	transcript	5010043	5010313	1000	.	.	gene_id "MSTRG.91254"; transcript_id "MSTRG.91254.1";
chr2	StringTie	exon	5010043	5010313	1000	.	.	gene_id "MSTRG.91254"; transcript_id "MSTRG.91254.1"; exon_number "1";
chr2	StringTie	transcript	5022479	5023231	1000	-	.	gene_id "MSTRG.91255"; transcript_id "MSTRG.91255.1";
chr2	StringTie	exon	5022479	5023231	1000	-	.	gene_id "MSTRG.91255"; transcript_id "MSTRG.91255.1"; exon_number "1";
chr2	StringTie	transcript	5034095	5034725	1000	.	.	gene_id "MSTRG.91256"; transcript_id "MSTRG.91256.1";
chr2	StringTie	exon	5034095	5034725	1000	.	.	gene_id "MSTRG.91256"; transcript_id "MSTRG.91256.1"; exon_number "1";
chr2	StringTie	transcript	5035097	5035346	1000	.	.	gene_id "MSTRG.91257"; transcript_id "MSTRG.91257.1";
chr2	StringTie	exon	5035097	5035346	1000	.	.	gene_id "MSTRG.91257"; transcript_id "MSTRG.91257.1"; exon_number "1";
chr2	StringTie	transcript	5037318	5037552	1000	.	.	gene_id "MSTRG.91258"; transcript_id "MSTRG.91258.1";
chr2	StringTie	exon	5037318	5037552	1000	.	.	gene_id "MSTRG.91258"; transcript_id "MSTRG.91258.1"; exon_number "1";
chr2	StringTie	transcript	5041342	5041973	1000	.	.	gene_id "MSTRG.91259"; transcript_id "MSTRG.91259.1";
chr2	StringTie	exon	5041342	5041973	1000	.	.	gene_id "MSTRG.91259"; transcript_id "MSTRG.91259.1"; exon_number "1";
chr1	StringTie	transcript	122962912	122963171	1000	.	.	gene_id "MSTRG.9126"; transcript_id "MSTRG.9126.1";
chr1	StringTie	exon	122962912	122963171	1000	.	.	gene_id "MSTRG.9126"; transcript_id "MSTRG.9126.1"; exon_number "1";
chr2	StringTie	transcript	5047267	5048198	1000	.	.	gene_id "MSTRG.91260"; transcript_id "MSTRG.91260.1";
chr2	StringTie	exon	5047267	5048198	1000	.	.	gene_id "MSTRG.91260"; transcript_id "MSTRG.91260.1"; exon_number "1";
chr2	StringTie	transcript	5050137	5050409	1000	.	.	gene_id "MSTRG.91261"; transcript_id "MSTRG.91261.1";
chr2	StringTie	exon	5050137	5050409	1000	.	.	gene_id "MSTRG.91261"; transcript_id "MSTRG.91261.1"; exon_number "1";
chr2	StringTie	transcript	5061259	5079997	1000	-	.	gene_id "MSTRG.91262"; transcript_id "MSTRG.91262.1";
chr2	StringTie	exon	5061259	5061461	1000	-	.	gene_id "MSTRG.91262"; transcript_id "MSTRG.91262.1"; exon_number "1";
chr2	StringTie	exon	5063621	5063779	1000	-	.	gene_id "MSTRG.91262"; transcript_id "MSTRG.91262.1"; exon_number "2";
chr2	StringTie	exon	5079715	5079997	1000	-	.	gene_id "MSTRG.91262"; transcript_id "MSTRG.91262.1"; exon_number "3";
chr2	StringTie	transcript	5070414	5073438	1000	+	.	gene_id "MSTRG.91263"; transcript_id "MSTRG.91263.1";
chr2	StringTie	exon	5070414	5070499	1000	+	.	gene_id "MSTRG.91263"; transcript_id "MSTRG.91263.1"; exon_number "1";
chr2	StringTie	exon	5071566	5071692	1000	+	.	gene_id "MSTRG.91263"; transcript_id "MSTRG.91263.1"; exon_number "2";
chr2	StringTie	exon	5073344	5073438	1000	+	.	gene_id "MSTRG.91263"; transcript_id "MSTRG.91263.1"; exon_number "3";
chr2	StringTie	transcript	5070414	5077673	1000	+	.	gene_id "MSTRG.91263"; transcript_id "MSTRG.91263.2";
chr2	StringTie	exon	5070414	5070499	1000	+	.	gene_id "MSTRG.91263"; transcript_id "MSTRG.91263.2"; exon_number "1";
chr2	StringTie	exon	5076874	5077673	1000	+	.	gene_id "MSTRG.91263"; transcript_id "MSTRG.91263.2"; exon_number "2";
chr2	StringTie	transcript	5070448	5078975	1000	+	.	gene_id "MSTRG.91263"; transcript_id "MSTRG.91263.3";
chr2	StringTie	exon	5070448	5070499	1000	+	.	gene_id "MSTRG.91263"; transcript_id "MSTRG.91263.3"; exon_number "1";
chr2	StringTie	exon	5071585	5071692	1000	+	.	gene_id "MSTRG.91263"; transcript_id "MSTRG.91263.3"; exon_number "2";
chr2	StringTie	exon	5076874	5078975	1000	+	.	gene_id "MSTRG.91263"; transcript_id "MSTRG.91263.3"; exon_number "3";
chr2	StringTie	transcript	5081968	5083047	1000	.	.	gene_id "MSTRG.91264"; transcript_id "MSTRG.91264.1";
chr2	StringTie	exon	5081968	5083047	1000	.	.	gene_id "MSTRG.91264"; transcript_id "MSTRG.91264.1"; exon_number "1";
chr2	StringTie	transcript	5102372	5102735	1000	.	.	gene_id "MSTRG.91265"; transcript_id "MSTRG.91265.1";
chr2	StringTie	exon	5102372	5102735	1000	.	.	gene_id "MSTRG.91265"; transcript_id "MSTRG.91265.1"; exon_number "1";
chr2	StringTie	transcript	5113985	5114412	1000	.	.	gene_id "MSTRG.91266"; transcript_id "MSTRG.91266.1";
chr2	StringTie	exon	5113985	5114412	1000	.	.	gene_id "MSTRG.91266"; transcript_id "MSTRG.91266.1"; exon_number "1";
chr2	StringTie	transcript	5119242	5119451	1000	.	.	gene_id "MSTRG.91267"; transcript_id "MSTRG.91267.1";
chr2	StringTie	exon	5119242	5119451	1000	.	.	gene_id "MSTRG.91267"; transcript_id "MSTRG.91267.1"; exon_number "1";
chr2	StringTie	transcript	5119712	5122103	1000	.	.	gene_id "MSTRG.91268"; transcript_id "MSTRG.91268.1";
chr2	StringTie	exon	5119712	5122103	1000	.	.	gene_id "MSTRG.91268"; transcript_id "MSTRG.91268.1"; exon_number "1";
chr2	StringTie	transcript	5133247	5134210	1000	.	.	gene_id "MSTRG.91269"; transcript_id "MSTRG.91269.1";
chr2	StringTie	exon	5133247	5134210	1000	.	.	gene_id "MSTRG.91269"; transcript_id "MSTRG.91269.1"; exon_number "1";
chr1	StringTie	transcript	122961730	122962000	1000	-	.	gene_id "MSTRG.9127"; transcript_id "MSTRG.9127.1";
chr1	StringTie	exon	122961730	122962000	1000	-	.	gene_id "MSTRG.9127"; transcript_id "MSTRG.9127.1"; exon_number "1";
chr2	StringTie	transcript	5141425	5146444	1000	.	.	gene_id "MSTRG.91270"; transcript_id "MSTRG.91270.1";
chr2	StringTie	exon	5141425	5146444	1000	.	.	gene_id "MSTRG.91270"; transcript_id "MSTRG.91270.1"; exon_number "1";
chr2	StringTie	transcript	5157055	5157327	1000	.	.	gene_id "MSTRG.91271"; transcript_id "MSTRG.91271.1";
chr2	StringTie	exon	5157055	5157327	1000	.	.	gene_id "MSTRG.91271"; transcript_id "MSTRG.91271.1"; exon_number "1";
chr2	StringTie	transcript	5158334	5161088	1000	.	.	gene_id "MSTRG.91272"; transcript_id "MSTRG.91272.1";
chr2	StringTie	exon	5158334	5161088	1000	.	.	gene_id "MSTRG.91272"; transcript_id "MSTRG.91272.1"; exon_number "1";
chr2	StringTie	transcript	5162388	5162828	1000	.	.	gene_id "MSTRG.91273"; transcript_id "MSTRG.91273.1";
chr2	StringTie	exon	5162388	5162828	1000	.	.	gene_id "MSTRG.91273"; transcript_id "MSTRG.91273.1"; exon_number "1";
chr2	StringTie	transcript	5167663	5167887	1000	.	.	gene_id "MSTRG.91274"; transcript_id "MSTRG.91274.1";
chr2	StringTie	exon	5167663	5167887	1000	.	.	gene_id "MSTRG.91274"; transcript_id "MSTRG.91274.1"; exon_number "1";
chr2	StringTie	transcript	5182649	5182925	1000	.	.	gene_id "MSTRG.91275"; transcript_id "MSTRG.91275.1";
chr2	StringTie	exon	5182649	5182925	1000	.	.	gene_id "MSTRG.91275"; transcript_id "MSTRG.91275.1"; exon_number "1";
chr2	StringTie	transcript	5196906	5197351	1000	.	.	gene_id "MSTRG.91276"; transcript_id "MSTRG.91276.1";
chr2	StringTie	exon	5196906	5197351	1000	.	.	gene_id "MSTRG.91276"; transcript_id "MSTRG.91276.1"; exon_number "1";
chr2	StringTie	transcript	5198352	5199078	1000	.	.	gene_id "MSTRG.91277"; transcript_id "MSTRG.91277.1";
chr2	StringTie	exon	5198352	5199078	1000	.	.	gene_id "MSTRG.91277"; transcript_id "MSTRG.91277.1"; exon_number "1";
chr2	StringTie	transcript	5236730	5237535	1000	.	.	gene_id "MSTRG.91278"; transcript_id "MSTRG.91278.1";
chr2	StringTie	exon	5236730	5237535	1000	.	.	gene_id "MSTRG.91278"; transcript_id "MSTRG.91278.1"; exon_number "1";
chr2	StringTie	transcript	5239164	5239493	1000	.	.	gene_id "MSTRG.91279"; transcript_id "MSTRG.91279.1";
chr2	StringTie	exon	5239164	5239493	1000	.	.	gene_id "MSTRG.91279"; transcript_id "MSTRG.91279.1"; exon_number "1";
chr1	StringTie	transcript	122965783	122966116	1000	-	.	gene_id "MSTRG.9128"; transcript_id "MSTRG.9128.1";
chr1	StringTie	exon	122965783	122966116	1000	-	.	gene_id "MSTRG.9128"; transcript_id "MSTRG.9128.1"; exon_number "1";
chr2	StringTie	transcript	5240295	5240554	1000	.	.	gene_id "MSTRG.91280"; transcript_id "MSTRG.91280.1";
chr2	StringTie	exon	5240295	5240554	1000	.	.	gene_id "MSTRG.91280"; transcript_id "MSTRG.91280.1"; exon_number "1";
chr2	StringTie	transcript	5242215	5242415	1000	.	.	gene_id "MSTRG.91281"; transcript_id "MSTRG.91281.1";
chr2	StringTie	exon	5242215	5242415	1000	.	.	gene_id "MSTRG.91281"; transcript_id "MSTRG.91281.1"; exon_number "1";
chr2	StringTie	transcript	5246775	5249906	1000	.	.	gene_id "MSTRG.91282"; transcript_id "MSTRG.91282.1";
chr2	StringTie	exon	5246775	5249906	1000	.	.	gene_id "MSTRG.91282"; transcript_id "MSTRG.91282.1"; exon_number "1";
chr2	StringTie	transcript	5250215	5265155	1000	+	.	gene_id "MSTRG.91283"; transcript_id "MSTRG.91283.1";
chr2	StringTie	exon	5250215	5251130	1000	+	.	gene_id "MSTRG.91283"; transcript_id "MSTRG.91283.1"; exon_number "1";
chr2	StringTie	exon	5258378	5265155	1000	+	.	gene_id "MSTRG.91283"; transcript_id "MSTRG.91283.1"; exon_number "2";
chr2	StringTie	transcript	5250772	5329459	1000	+	.	gene_id "MSTRG.91283"; transcript_id "MSTRG.91283.2";
chr2	StringTie	exon	5250772	5251130	1000	+	.	gene_id "MSTRG.91283"; transcript_id "MSTRG.91283.2"; exon_number "1";
chr2	StringTie	exon	5273496	5273639	1000	+	.	gene_id "MSTRG.91283"; transcript_id "MSTRG.91283.2"; exon_number "2";
chr2	StringTie	exon	5291862	5292002	1000	+	.	gene_id "MSTRG.91283"; transcript_id "MSTRG.91283.2"; exon_number "3";
chr2	StringTie	exon	5294354	5297980	1000	+	.	gene_id "MSTRG.91283"; transcript_id "MSTRG.91283.2"; exon_number "4";
chr2	StringTie	exon	5300060	5300112	1000	+	.	gene_id "MSTRG.91283"; transcript_id "MSTRG.91283.2"; exon_number "5";
chr2	StringTie	exon	5301613	5301756	1000	+	.	gene_id "MSTRG.91283"; transcript_id "MSTRG.91283.2"; exon_number "6";
chr2	StringTie	exon	5313947	5314166	1000	+	.	gene_id "MSTRG.91283"; transcript_id "MSTRG.91283.2"; exon_number "7";
chr2	StringTie	exon	5315560	5315713	1000	+	.	gene_id "MSTRG.91283"; transcript_id "MSTRG.91283.2"; exon_number "8";
chr2	StringTie	exon	5316697	5316774	1000	+	.	gene_id "MSTRG.91283"; transcript_id "MSTRG.91283.2"; exon_number "9";
chr2	StringTie	exon	5318571	5318790	1000	+	.	gene_id "MSTRG.91283"; transcript_id "MSTRG.91283.2"; exon_number "10";
chr2	StringTie	exon	5319396	5319558	1000	+	.	gene_id "MSTRG.91283"; transcript_id "MSTRG.91283.2"; exon_number "11";
chr2	StringTie	exon	5319637	5319776	1000	+	.	gene_id "MSTRG.91283"; transcript_id "MSTRG.91283.2"; exon_number "12";
chr2	StringTie	exon	5319865	5319961	1000	+	.	gene_id "MSTRG.91283"; transcript_id "MSTRG.91283.2"; exon_number "13";
chr2	StringTie	exon	5320339	5323593	1000	+	.	gene_id "MSTRG.91283"; transcript_id "MSTRG.91283.2"; exon_number "14";
chr2	StringTie	exon	5325423	5329459	1000	+	.	gene_id "MSTRG.91283"; transcript_id "MSTRG.91283.2"; exon_number "15";
chr2	StringTie	transcript	5250805	5289297	1000	+	.	gene_id "MSTRG.91283"; transcript_id "MSTRG.91283.3";
chr2	StringTie	exon	5250805	5251130	1000	+	.	gene_id "MSTRG.91283"; transcript_id "MSTRG.91283.3"; exon_number "1";
chr2	StringTie	exon	5273496	5273639	1000	+	.	gene_id "MSTRG.91283"; transcript_id "MSTRG.91283.3"; exon_number "2";
chr2	StringTie	exon	5289083	5289297	1000	+	.	gene_id "MSTRG.91283"; transcript_id "MSTRG.91283.3"; exon_number "3";
chr2	StringTie	transcript	5277019	5277975	1000	.	.	gene_id "MSTRG.91284"; transcript_id "MSTRG.91284.1";
chr2	StringTie	exon	5277019	5277975	1000	.	.	gene_id "MSTRG.91284"; transcript_id "MSTRG.91284.1"; exon_number "1";
chr2	StringTie	transcript	5284914	5285754	1000	.	.	gene_id "MSTRG.91285"; transcript_id "MSTRG.91285.1";
chr2	StringTie	exon	5284914	5285754	1000	.	.	gene_id "MSTRG.91285"; transcript_id "MSTRG.91285.1"; exon_number "1";
chr2	StringTie	transcript	5313740	5314134	1000	-	.	gene_id "MSTRG.91286"; transcript_id "ENST00000436316"; gene_name "AC073143.1"; ref_gene_id "ENSG00000228585";
chr2	StringTie	exon	5313740	5314134	1000	-	.	gene_id "MSTRG.91286"; transcript_id "ENST00000436316"; exon_number "1"; gene_name "AC073143.1"; ref_gene_id "ENSG00000228585";
chr2	StringTie	transcript	5310034	5328360	1000	-	.	gene_id "MSTRG.91286"; transcript_id "MSTRG.91286.1";
chr2	StringTie	exon	5310034	5316574	1000	-	.	gene_id "MSTRG.91286"; transcript_id "MSTRG.91286.1"; exon_number "1";
chr2	StringTie	exon	5317153	5317211	1000	-	.	gene_id "MSTRG.91286"; transcript_id "MSTRG.91286.1"; exon_number "2";
chr2	StringTie	exon	5318141	5318802	1000	-	.	gene_id "MSTRG.91286"; transcript_id "MSTRG.91286.1"; exon_number "3";
chr2	StringTie	exon	5324852	5328360	1000	-	.	gene_id "MSTRG.91286"; transcript_id "MSTRG.91286.1"; exon_number "4";
chr2	StringTie	transcript	5310034	5326221	1000	-	.	gene_id "MSTRG.91286"; transcript_id "MSTRG.91286.2";
chr2	StringTie	exon	5310034	5316574	1000	-	.	gene_id "MSTRG.91286"; transcript_id "MSTRG.91286.2"; exon_number "1";
chr2	StringTie	exon	5317153	5317211	1000	-	.	gene_id "MSTRG.91286"; transcript_id "MSTRG.91286.2"; exon_number "2";
chr2	StringTie	exon	5318141	5318802	1000	-	.	gene_id "MSTRG.91286"; transcript_id "MSTRG.91286.2"; exon_number "3";
chr2	StringTie	exon	5325257	5326221	1000	-	.	gene_id "MSTRG.91286"; transcript_id "MSTRG.91286.2"; exon_number "4";
chr2	StringTie	transcript	5311143	5325894	1000	-	.	gene_id "MSTRG.91286"; transcript_id "MSTRG.91286.3";
chr2	StringTie	exon	5311143	5318802	1000	-	.	gene_id "MSTRG.91286"; transcript_id "MSTRG.91286.3"; exon_number "1";
chr2	StringTie	exon	5324589	5325894	1000	-	.	gene_id "MSTRG.91286"; transcript_id "MSTRG.91286.3"; exon_number "2";
chr2	StringTie	transcript	5311556	5325950	1000	-	.	gene_id "MSTRG.91286"; transcript_id "MSTRG.91286.4";
chr2	StringTie	exon	5311556	5316574	1000	-	.	gene_id "MSTRG.91286"; transcript_id "MSTRG.91286.4"; exon_number "1";
chr2	StringTie	exon	5317149	5318802	1000	-	.	gene_id "MSTRG.91286"; transcript_id "MSTRG.91286.4"; exon_number "2";
chr2	StringTie	exon	5324852	5325950	1000	-	.	gene_id "MSTRG.91286"; transcript_id "MSTRG.91286.4"; exon_number "3";
chr2	StringTie	transcript	5317509	5346389	1000	-	.	gene_id "MSTRG.91286"; transcript_id "MSTRG.91286.6";
chr2	StringTie	exon	5317509	5318802	1000	-	.	gene_id "MSTRG.91286"; transcript_id "MSTRG.91286.6"; exon_number "1";
chr2	StringTie	exon	5342337	5342430	1000	-	.	gene_id "MSTRG.91286"; transcript_id "MSTRG.91286.6"; exon_number "2";
chr2	StringTie	exon	5346169	5346389	1000	-	.	gene_id "MSTRG.91286"; transcript_id "MSTRG.91286.6"; exon_number "3";
chr2	StringTie	transcript	5329616	5333276	1000	-	.	gene_id "MSTRG.91287"; transcript_id "MSTRG.91287.1";
chr2	StringTie	exon	5329616	5332962	1000	-	.	gene_id "MSTRG.91287"; transcript_id "MSTRG.91287.1"; exon_number "1";
chr2	StringTie	exon	5333076	5333276	1000	-	.	gene_id "MSTRG.91287"; transcript_id "MSTRG.91287.1"; exon_number "2";
chr2	StringTie	transcript	5347598	5347816	1000	.	.	gene_id "MSTRG.91288"; transcript_id "MSTRG.91288.1";
chr2	StringTie	exon	5347598	5347816	1000	.	.	gene_id "MSTRG.91288"; transcript_id "MSTRG.91288.1"; exon_number "1";
chr2	StringTie	transcript	5348161	5348460	1000	.	.	gene_id "MSTRG.91289"; transcript_id "MSTRG.91289.1";
chr2	StringTie	exon	5348161	5348460	1000	.	.	gene_id "MSTRG.91289"; transcript_id "MSTRG.91289.1"; exon_number "1";
chr1	StringTie	transcript	122963770	122964343	1000	+	.	gene_id "MSTRG.9129"; transcript_id "MSTRG.9129.1";
chr1	StringTie	exon	122963770	122964343	1000	+	.	gene_id "MSTRG.9129"; transcript_id "MSTRG.9129.1"; exon_number "1";
chr2	StringTie	transcript	5360718	5364681	1000	-	.	gene_id "MSTRG.91290"; transcript_id "MSTRG.91290.1";
chr2	StringTie	exon	5360718	5361066	1000	-	.	gene_id "MSTRG.91290"; transcript_id "MSTRG.91290.1"; exon_number "1";
chr2	StringTie	exon	5364582	5364681	1000	-	.	gene_id "MSTRG.91290"; transcript_id "MSTRG.91290.1"; exon_number "2";
chr2	StringTie	transcript	5360777	5383894	1000	-	.	gene_id "MSTRG.91290"; transcript_id "MSTRG.91290.2";
chr2	StringTie	exon	5360777	5361066	1000	-	.	gene_id "MSTRG.91290"; transcript_id "MSTRG.91290.2"; exon_number "1";
chr2	StringTie	exon	5381078	5381701	1000	-	.	gene_id "MSTRG.91290"; transcript_id "MSTRG.91290.2"; exon_number "2";
chr2	StringTie	exon	5383637	5383894	1000	-	.	gene_id "MSTRG.91290"; transcript_id "MSTRG.91290.2"; exon_number "3";
chr2	StringTie	transcript	5364582	5386726	1000	-	.	gene_id "MSTRG.91290"; transcript_id "MSTRG.91290.3";
chr2	StringTie	exon	5364582	5364639	1000	-	.	gene_id "MSTRG.91290"; transcript_id "MSTRG.91290.3"; exon_number "1";
chr2	StringTie	exon	5381078	5381701	1000	-	.	gene_id "MSTRG.91290"; transcript_id "MSTRG.91290.3"; exon_number "2";
chr2	StringTie	exon	5383637	5386726	1000	-	.	gene_id "MSTRG.91290"; transcript_id "MSTRG.91290.3"; exon_number "3";
chr2	StringTie	transcript	5378007	5383910	1000	-	.	gene_id "MSTRG.91290"; transcript_id "MSTRG.91290.4";
chr2	StringTie	exon	5378007	5380583	1000	-	.	gene_id "MSTRG.91290"; transcript_id "MSTRG.91290.4"; exon_number "1";
chr2	StringTie	exon	5381078	5381701	1000	-	.	gene_id "MSTRG.91290"; transcript_id "MSTRG.91290.4"; exon_number "2";
chr2	StringTie	exon	5383637	5383910	1000	-	.	gene_id "MSTRG.91290"; transcript_id "MSTRG.91290.4"; exon_number "3";
chr2	StringTie	transcript	5372043	5377990	1000	+	.	gene_id "MSTRG.91291"; transcript_id "MSTRG.91291.1";
chr2	StringTie	exon	5372043	5372265	1000	+	.	gene_id "MSTRG.91291"; transcript_id "MSTRG.91291.1"; exon_number "1";
chr2	StringTie	exon	5376958	5377090	1000	+	.	gene_id "MSTRG.91291"; transcript_id "MSTRG.91291.1"; exon_number "2";
chr2	StringTie	exon	5377626	5377990	1000	+	.	gene_id "MSTRG.91291"; transcript_id "MSTRG.91291.1"; exon_number "3";
chr2	StringTie	transcript	5374619	5376294	1000	.	.	gene_id "MSTRG.91292"; transcript_id "MSTRG.91292.1";
chr2	StringTie	exon	5374619	5376294	1000	.	.	gene_id "MSTRG.91292"; transcript_id "MSTRG.91292.1"; exon_number "1";
chr2	StringTie	transcript	5387377	5387857	1000	.	.	gene_id "MSTRG.91293"; transcript_id "MSTRG.91293.1";
chr2	StringTie	exon	5387377	5387857	1000	.	.	gene_id "MSTRG.91293"; transcript_id "MSTRG.91293.1"; exon_number "1";
chr2	StringTie	transcript	5389106	5389777	1000	.	.	gene_id "MSTRG.91294"; transcript_id "MSTRG.91294.1";
chr2	StringTie	exon	5389106	5389777	1000	.	.	gene_id "MSTRG.91294"; transcript_id "MSTRG.91294.1"; exon_number "1";
chr2	StringTie	transcript	5398021	5398240	1000	.	.	gene_id "MSTRG.91295"; transcript_id "MSTRG.91295.1";
chr2	StringTie	exon	5398021	5398240	1000	.	.	gene_id "MSTRG.91295"; transcript_id "MSTRG.91295.1"; exon_number "1";
chr2	StringTie	transcript	5399961	5403048	1000	.	.	gene_id "MSTRG.91296"; transcript_id "MSTRG.91296.1";
chr2	StringTie	exon	5399961	5403048	1000	.	.	gene_id "MSTRG.91296"; transcript_id "MSTRG.91296.1"; exon_number "1";
chr2	StringTie	transcript	5406789	5407322	1000	.	.	gene_id "MSTRG.91297"; transcript_id "MSTRG.91297.1";
chr2	StringTie	exon	5406789	5407322	1000	.	.	gene_id "MSTRG.91297"; transcript_id "MSTRG.91297.1"; exon_number "1";
chr2	StringTie	transcript	5424168	5430054	1000	.	.	gene_id "MSTRG.91298"; transcript_id "MSTRG.91298.1";
chr2	StringTie	exon	5424168	5430054	1000	.	.	gene_id "MSTRG.91298"; transcript_id "MSTRG.91298.1"; exon_number "1";
chr2	StringTie	transcript	5432182	5432439	1000	.	.	gene_id "MSTRG.91299"; transcript_id "MSTRG.91299.1";
chr2	StringTie	exon	5432182	5432439	1000	.	.	gene_id "MSTRG.91299"; transcript_id "MSTRG.91299.1"; exon_number "1";
chr1	StringTie	transcript	12063377	12144207	1000	+	.	gene_id "MSTRG.913"; transcript_id "ENST00000263932"; gene_name "TNFRSF8"; ref_gene_id "ENSG00000120949";
chr1	StringTie	exon	12063377	12063661	1000	+	.	gene_id "MSTRG.913"; transcript_id "ENST00000263932"; exon_number "1"; gene_name "TNFRSF8"; ref_gene_id "ENSG00000120949";
chr1	StringTie	exon	12084464	12084551	1000	+	.	gene_id "MSTRG.913"; transcript_id "ENST00000263932"; exon_number "2"; gene_name "TNFRSF8"; ref_gene_id "ENSG00000120949";
chr1	StringTie	exon	12097101	12097217	1000	+	.	gene_id "MSTRG.913"; transcript_id "ENST00000263932"; exon_number "3"; gene_name "TNFRSF8"; ref_gene_id "ENSG00000120949";
chr1	StringTie	exon	12104379	12104531	1000	+	.	gene_id "MSTRG.913"; transcript_id "ENST00000263932"; exon_number "4"; gene_name "TNFRSF8"; ref_gene_id "ENSG00000120949";
chr1	StringTie	exon	12109566	12109656	1000	+	.	gene_id "MSTRG.913"; transcript_id "ENST00000263932"; exon_number "5"; gene_name "TNFRSF8"; ref_gene_id "ENSG00000120949";
chr1	StringTie	exon	12110041	12110204	1000	+	.	gene_id "MSTRG.913"; transcript_id "ENST00000263932"; exon_number "6"; gene_name "TNFRSF8"; ref_gene_id "ENSG00000120949";
chr1	StringTie	exon	12111898	12112014	1000	+	.	gene_id "MSTRG.913"; transcript_id "ENST00000263932"; exon_number "7"; gene_name "TNFRSF8"; ref_gene_id "ENSG00000120949";
chr1	StringTie	exon	12115577	12115729	1000	+	.	gene_id "MSTRG.913"; transcript_id "ENST00000263932"; exon_number "8"; gene_name "TNFRSF8"; ref_gene_id "ENSG00000120949";
chr1	StringTie	exon	12123284	12123377	1000	+	.	gene_id "MSTRG.913"; transcript_id "ENST00000263932"; exon_number "9"; gene_name "TNFRSF8"; ref_gene_id "ENSG00000120949";
chr1	StringTie	exon	12123715	12123827	1000	+	.	gene_id "MSTRG.913"; transcript_id "ENST00000263932"; exon_number "10"; gene_name "TNFRSF8"; ref_gene_id "ENSG00000120949";
chr1	StringTie	exon	12125951	12126052	1000	+	.	gene_id "MSTRG.913"; transcript_id "ENST00000263932"; exon_number "11"; gene_name "TNFRSF8"; ref_gene_id "ENSG00000120949";
chr1	StringTie	exon	12126183	12126236	1000	+	.	gene_id "MSTRG.913"; transcript_id "ENST00000263932"; exon_number "12"; gene_name "TNFRSF8"; ref_gene_id "ENSG00000120949";
chr1	StringTie	exon	12135588	12135613	1000	+	.	gene_id "MSTRG.913"; transcript_id "ENST00000263932"; exon_number "13"; gene_name "TNFRSF8"; ref_gene_id "ENSG00000120949";
chr1	StringTie	exon	12138229	12138436	1000	+	.	gene_id "MSTRG.913"; transcript_id "ENST00000263932"; exon_number "14"; gene_name "TNFRSF8"; ref_gene_id "ENSG00000120949";
chr1	StringTie	exon	12142287	12144207	1000	+	.	gene_id "MSTRG.913"; transcript_id "ENST00000263932"; exon_number "15"; gene_name "TNFRSF8"; ref_gene_id "ENSG00000120949";
chr1	StringTie	transcript	12167003	12209228	1000	+	.	gene_id "MSTRG.913"; transcript_id "ENST00000376259"; gene_name "TNFRSF1B"; ref_gene_id "ENSG00000028137";
chr1	StringTie	exon	12167003	12167169	1000	+	.	gene_id "MSTRG.913"; transcript_id "ENST00000376259"; exon_number "1"; gene_name "TNFRSF1B"; ref_gene_id "ENSG00000028137";
chr1	StringTie	exon	12188796	12188895	1000	+	.	gene_id "MSTRG.913"; transcript_id "ENST00000376259"; exon_number "2"; gene_name "TNFRSF1B"; ref_gene_id "ENSG00000028137";
chr1	StringTie	exon	12190957	12191085	1000	+	.	gene_id "MSTRG.913"; transcript_id "ENST00000376259"; exon_number "3"; gene_name "TNFRSF1B"; ref_gene_id "ENSG00000028137";
chr1	StringTie	exon	12191774	12191923	1000	+	.	gene_id "MSTRG.913"; transcript_id "ENST00000376259"; exon_number "4"; gene_name "TNFRSF1B"; ref_gene_id "ENSG00000028137";
chr1	StringTie	exon	12192431	12192524	1000	+	.	gene_id "MSTRG.913"; transcript_id "ENST00000376259"; exon_number "5"; gene_name "TNFRSF1B"; ref_gene_id "ENSG00000028137";
chr1	StringTie	exon	12192863	12193098	1000	+	.	gene_id "MSTRG.913"; transcript_id "ENST00000376259"; exon_number "6"; gene_name "TNFRSF1B"; ref_gene_id "ENSG00000028137";
chr1	StringTie	exon	12193955	12194032	1000	+	.	gene_id "MSTRG.913"; transcript_id "ENST00000376259"; exon_number "7"; gene_name "TNFRSF1B"; ref_gene_id "ENSG00000028137";
chr1	StringTie	exon	12194584	12194618	1000	+	.	gene_id "MSTRG.913"; transcript_id "ENST00000376259"; exon_number "8"; gene_name "TNFRSF1B"; ref_gene_id "ENSG00000028137";
chr1	StringTie	exon	12201967	12202171	1000	+	.	gene_id "MSTRG.913"; transcript_id "ENST00000376259"; exon_number "9"; gene_name "TNFRSF1B"; ref_gene_id "ENSG00000028137";
chr1	StringTie	exon	12206740	12209228	1000	+	.	gene_id "MSTRG.913"; transcript_id "ENST00000376259"; exon_number "10"; gene_name "TNFRSF1B"; ref_gene_id "ENSG00000028137";
chr1	StringTie	transcript	12125899	12144207	1000	+	.	gene_id "MSTRG.913"; transcript_id "ENST00000413146"; gene_name "TNFRSF8"; ref_gene_id "ENSG00000120949";
chr1	StringTie	exon	12125899	12126052	1000	+	.	gene_id "MSTRG.913"; transcript_id "ENST00000413146"; exon_number "1"; gene_name "TNFRSF8"; ref_gene_id "ENSG00000120949";
chr1	StringTie	exon	12126183	12126236	1000	+	.	gene_id "MSTRG.913"; transcript_id "ENST00000413146"; exon_number "2"; gene_name "TNFRSF8"; ref_gene_id "ENSG00000120949";
chr1	StringTie	exon	12135588	12135613	1000	+	.	gene_id "MSTRG.913"; transcript_id "ENST00000413146"; exon_number "3"; gene_name "TNFRSF8"; ref_gene_id "ENSG00000120949";
chr1	StringTie	exon	12138229	12138436	1000	+	.	gene_id "MSTRG.913"; transcript_id "ENST00000413146"; exon_number "4"; gene_name "TNFRSF8"; ref_gene_id "ENSG00000120949";
chr1	StringTie	exon	12142287	12144207	1000	+	.	gene_id "MSTRG.913"; transcript_id "ENST00000413146"; exon_number "5"; gene_name "TNFRSF8"; ref_gene_id "ENSG00000120949";
chr1	StringTie	transcript	12063377	12144205	1000	+	.	gene_id "MSTRG.913"; transcript_id "ENST00000417814"; gene_name "TNFRSF8"; ref_gene_id "ENSG00000120949";
chr1	StringTie	exon	12063377	12063661	1000	+	.	gene_id "MSTRG.913"; transcript_id "ENST00000417814"; exon_number "1"; gene_name "TNFRSF8"; ref_gene_id "ENSG00000120949";
chr1	StringTie	exon	12097101	12097217	1000	+	.	gene_id "MSTRG.913"; transcript_id "ENST00000417814"; exon_number "2"; gene_name "TNFRSF8"; ref_gene_id "ENSG00000120949";
chr1	StringTie	exon	12104379	12104531	1000	+	.	gene_id "MSTRG.913"; transcript_id "ENST00000417814"; exon_number "3"; gene_name "TNFRSF8"; ref_gene_id "ENSG00000120949";
chr1	StringTie	exon	12109566	12109656	1000	+	.	gene_id "MSTRG.913"; transcript_id "ENST00000417814"; exon_number "4"; gene_name "TNFRSF8"; ref_gene_id "ENSG00000120949";
chr1	StringTie	exon	12110041	12110204	1000	+	.	gene_id "MSTRG.913"; transcript_id "ENST00000417814"; exon_number "5"; gene_name "TNFRSF8"; ref_gene_id "ENSG00000120949";
chr1	StringTie	exon	12111898	12112014	1000	+	.	gene_id "MSTRG.913"; transcript_id "ENST00000417814"; exon_number "6"; gene_name "TNFRSF8"; ref_gene_id "ENSG00000120949";
chr1	StringTie	exon	12115577	12115729	1000	+	.	gene_id "MSTRG.913"; transcript_id "ENST00000417814"; exon_number "7"; gene_name "TNFRSF8"; ref_gene_id "ENSG00000120949";
chr1	StringTie	exon	12123284	12123377	1000	+	.	gene_id "MSTRG.913"; transcript_id "ENST00000417814"; exon_number "8"; gene_name "TNFRSF8"; ref_gene_id "ENSG00000120949";
chr1	StringTie	exon	12123715	12123827	1000	+	.	gene_id "MSTRG.913"; transcript_id "ENST00000417814"; exon_number "9"; gene_name "TNFRSF8"; ref_gene_id "ENSG00000120949";
chr1	StringTie	exon	12125951	12126052	1000	+	.	gene_id "MSTRG.913"; transcript_id "ENST00000417814"; exon_number "10"; gene_name "TNFRSF8"; ref_gene_id "ENSG00000120949";
chr1	StringTie	exon	12126183	12126236	1000	+	.	gene_id "MSTRG.913"; transcript_id "ENST00000417814"; exon_number "11"; gene_name "TNFRSF8"; ref_gene_id "ENSG00000120949";
chr1	StringTie	exon	12135588	12135613	1000	+	.	gene_id "MSTRG.913"; transcript_id "ENST00000417814"; exon_number "12"; gene_name "TNFRSF8"; ref_gene_id "ENSG00000120949";
chr1	StringTie	exon	12138232	12138436	1000	+	.	gene_id "MSTRG.913"; transcript_id "ENST00000417814"; exon_number "13"; gene_name "TNFRSF8"; ref_gene_id "ENSG00000120949";
chr1	StringTie	exon	12142287	12144205	1000	+	.	gene_id "MSTRG.913"; transcript_id "ENST00000417814"; exon_number "14"; gene_name "TNFRSF8"; ref_gene_id "ENSG00000120949";
chr1	StringTie	transcript	12125934	12144207	1000	+	.	gene_id "MSTRG.913"; transcript_id "ENST00000479933"; gene_name "TNFRSF8"; ref_gene_id "ENSG00000120949";
chr1	StringTie	exon	12125934	12126052	1000	+	.	gene_id "MSTRG.913"; transcript_id "ENST00000479933"; exon_number "1"; gene_name "TNFRSF8"; ref_gene_id "ENSG00000120949";
chr1	StringTie	exon	12126183	12126236	1000	+	.	gene_id "MSTRG.913"; transcript_id "ENST00000479933"; exon_number "2"; gene_name "TNFRSF8"; ref_gene_id "ENSG00000120949";
chr1	StringTie	exon	12135588	12135613	1000	+	.	gene_id "MSTRG.913"; transcript_id "ENST00000479933"; exon_number "3"; gene_name "TNFRSF8"; ref_gene_id "ENSG00000120949";
chr1	StringTie	exon	12142287	12144207	1000	+	.	gene_id "MSTRG.913"; transcript_id "ENST00000479933"; exon_number "4"; gene_name "TNFRSF8"; ref_gene_id "ENSG00000120949";
chr1	StringTie	transcript	12191838	12193008	1000	+	.	gene_id "MSTRG.913"; transcript_id "ENST00000489921"; gene_name "TNFRSF1B"; ref_gene_id "ENSG00000028137";
chr1	StringTie	exon	12191838	12191923	1000	+	.	gene_id "MSTRG.913"; transcript_id "ENST00000489921"; exon_number "1"; gene_name "TNFRSF1B"; ref_gene_id "ENSG00000028137";
chr1	StringTie	exon	12192348	12192524	1000	+	.	gene_id "MSTRG.913"; transcript_id "ENST00000489921"; exon_number "2"; gene_name "TNFRSF1B"; ref_gene_id "ENSG00000028137";
chr1	StringTie	exon	12192863	12193008	1000	+	.	gene_id "MSTRG.913"; transcript_id "ENST00000489921"; exon_number "3"; gene_name "TNFRSF1B"; ref_gene_id "ENSG00000028137";
chr1	StringTie	transcript	12167003	12209228	1000	+	.	gene_id "MSTRG.913"; transcript_id "ENST00000492361"; gene_name "TNFRSF1B"; ref_gene_id "ENSG00000028137";
chr1	StringTie	exon	12167003	12167169	1000	+	.	gene_id "MSTRG.913"; transcript_id "ENST00000492361"; exon_number "1"; gene_name "TNFRSF1B"; ref_gene_id "ENSG00000028137";
chr1	StringTie	exon	12190957	12191085	1000	+	.	gene_id "MSTRG.913"; transcript_id "ENST00000492361"; exon_number "2"; gene_name "TNFRSF1B"; ref_gene_id "ENSG00000028137";
chr1	StringTie	exon	12191774	12191923	1000	+	.	gene_id "MSTRG.913"; transcript_id "ENST00000492361"; exon_number "3"; gene_name "TNFRSF1B"; ref_gene_id "ENSG00000028137";
chr1	StringTie	exon	12192431	12192524	1000	+	.	gene_id "MSTRG.913"; transcript_id "ENST00000492361"; exon_number "4"; gene_name "TNFRSF1B"; ref_gene_id "ENSG00000028137";
chr1	StringTie	exon	12192863	12193098	1000	+	.	gene_id "MSTRG.913"; transcript_id "ENST00000492361"; exon_number "5"; gene_name "TNFRSF1B"; ref_gene_id "ENSG00000028137";
chr1	StringTie	exon	12193955	12194032	1000	+	.	gene_id "MSTRG.913"; transcript_id "ENST00000492361"; exon_number "6"; gene_name "TNFRSF1B"; ref_gene_id "ENSG00000028137";
chr1	StringTie	exon	12194584	12194618	1000	+	.	gene_id "MSTRG.913"; transcript_id "ENST00000492361"; exon_number "7"; gene_name "TNFRSF1B"; ref_gene_id "ENSG00000028137";
chr1	StringTie	exon	12201967	12202171	1000	+	.	gene_id "MSTRG.913"; transcript_id "ENST00000492361"; exon_number "8"; gene_name "TNFRSF1B"; ref_gene_id "ENSG00000028137";
chr1	StringTie	exon	12206740	12209228	1000	+	.	gene_id "MSTRG.913"; transcript_id "ENST00000492361"; exon_number "9"; gene_name "TNFRSF1B"; ref_gene_id "ENSG00000028137";
chr1	StringTie	transcript	12063470	12143117	1000	+	.	gene_id "MSTRG.913"; transcript_id "ENST00000514649"; gene_name "TNFRSF8"; ref_gene_id "ENSG00000120949";
chr1	StringTie	exon	12063470	12063661	1000	+	.	gene_id "MSTRG.913"; transcript_id "ENST00000514649"; exon_number "1"; gene_name "TNFRSF8"; ref_gene_id "ENSG00000120949";
chr1	StringTie	exon	12097101	12097217	1000	+	.	gene_id "MSTRG.913"; transcript_id "ENST00000514649"; exon_number "2"; gene_name "TNFRSF8"; ref_gene_id "ENSG00000120949";
chr1	StringTie	exon	12104379	12104531	1000	+	.	gene_id "MSTRG.913"; transcript_id "ENST00000514649"; exon_number "3"; gene_name "TNFRSF8"; ref_gene_id "ENSG00000120949";
chr1	StringTie	exon	12109566	12109656	1000	+	.	gene_id "MSTRG.913"; transcript_id "ENST00000514649"; exon_number "4"; gene_name "TNFRSF8"; ref_gene_id "ENSG00000120949";
chr1	StringTie	exon	12110041	12110204	1000	+	.	gene_id "MSTRG.913"; transcript_id "ENST00000514649"; exon_number "5"; gene_name "TNFRSF8"; ref_gene_id "ENSG00000120949";
chr1	StringTie	exon	12111898	12112014	1000	+	.	gene_id "MSTRG.913"; transcript_id "ENST00000514649"; exon_number "6"; gene_name "TNFRSF8"; ref_gene_id "ENSG00000120949";
chr1	StringTie	exon	12115577	12115729	1000	+	.	gene_id "MSTRG.913"; transcript_id "ENST00000514649"; exon_number "7"; gene_name "TNFRSF8"; ref_gene_id "ENSG00000120949";
chr1	StringTie	exon	12123284	12123377	1000	+	.	gene_id "MSTRG.913"; transcript_id "ENST00000514649"; exon_number "8"; gene_name "TNFRSF8"; ref_gene_id "ENSG00000120949";
chr1	StringTie	exon	12123715	12123827	1000	+	.	gene_id "MSTRG.913"; transcript_id "ENST00000514649"; exon_number "9"; gene_name "TNFRSF8"; ref_gene_id "ENSG00000120949";
chr1	StringTie	exon	12125951	12126052	1000	+	.	gene_id "MSTRG.913"; transcript_id "ENST00000514649"; exon_number "10"; gene_name "TNFRSF8"; ref_gene_id "ENSG00000120949";
chr1	StringTie	exon	12126183	12126236	1000	+	.	gene_id "MSTRG.913"; transcript_id "ENST00000514649"; exon_number "11"; gene_name "TNFRSF8"; ref_gene_id "ENSG00000120949";
chr1	StringTie	exon	12135588	12135613	1000	+	.	gene_id "MSTRG.913"; transcript_id "ENST00000514649"; exon_number "12"; gene_name "TNFRSF8"; ref_gene_id "ENSG00000120949";
chr1	StringTie	exon	12138232	12138436	1000	+	.	gene_id "MSTRG.913"; transcript_id "ENST00000514649"; exon_number "13"; gene_name "TNFRSF8"; ref_gene_id "ENSG00000120949";
chr1	StringTie	exon	12142287	12143117	1000	+	.	gene_id "MSTRG.913"; transcript_id "ENST00000514649"; exon_number "14"; gene_name "TNFRSF8"; ref_gene_id "ENSG00000120949";
chr1	StringTie	transcript	12167003	12192358	1000	+	.	gene_id "MSTRG.913"; transcript_id "ENST00000536782"; gene_name "TNFRSF1B"; ref_gene_id "ENSG00000028137";
chr1	StringTie	exon	12167003	12167169	1000	+	.	gene_id "MSTRG.913"; transcript_id "ENST00000536782"; exon_number "1"; gene_name "TNFRSF1B"; ref_gene_id "ENSG00000028137";
chr1	StringTie	exon	12188796	12188895	1000	+	.	gene_id "MSTRG.913"; transcript_id "ENST00000536782"; exon_number "2"; gene_name "TNFRSF1B"; ref_gene_id "ENSG00000028137";
chr1	StringTie	exon	12190957	12191085	1000	+	.	gene_id "MSTRG.913"; transcript_id "ENST00000536782"; exon_number "3"; gene_name "TNFRSF1B"; ref_gene_id "ENSG00000028137";
chr1	StringTie	exon	12191774	12191923	1000	+	.	gene_id "MSTRG.913"; transcript_id "ENST00000536782"; exon_number "4"; gene_name "TNFRSF1B"; ref_gene_id "ENSG00000028137";
chr1	StringTie	exon	12192348	12192358	1000	+	.	gene_id "MSTRG.913"; transcript_id "ENST00000536782"; exon_number "5"; gene_name "TNFRSF1B"; ref_gene_id "ENSG00000028137";
chr1	StringTie	transcript	12166943	12167038	1000	+	.	gene_id "MSTRG.913"; transcript_id "ENST00000622420"; gene_name "TNFRSF1B"; ref_gene_id "ENSG00000028137";
chr1	StringTie	exon	12166943	12167038	1000	+	.	gene_id "MSTRG.913"; transcript_id "ENST00000622420"; exon_number "1"; gene_name "TNFRSF1B"; ref_gene_id "ENSG00000028137";
chr1	StringTie	transcript	12042659	12144509	1000	+	.	gene_id "MSTRG.913"; transcript_id "MSTRG.913.1";
chr1	StringTie	exon	12042659	12043339	1000	+	.	gene_id "MSTRG.913"; transcript_id "MSTRG.913.1"; exon_number "1";
chr1	StringTie	exon	12051735	12051852	1000	+	.	gene_id "MSTRG.913"; transcript_id "MSTRG.913.1"; exon_number "2";
chr1	StringTie	exon	12056179	12056295	1000	+	.	gene_id "MSTRG.913"; transcript_id "MSTRG.913.1"; exon_number "3";
chr1	StringTie	exon	12063353	12063661	1000	+	.	gene_id "MSTRG.913"; transcript_id "MSTRG.913.1"; exon_number "4";
chr1	StringTie	exon	12084464	12084551	1000	+	.	gene_id "MSTRG.913"; transcript_id "MSTRG.913.1"; exon_number "5";
chr1	StringTie	exon	12097101	12097217	1000	+	.	gene_id "MSTRG.913"; transcript_id "MSTRG.913.1"; exon_number "6";
chr1	StringTie	exon	12104379	12104531	1000	+	.	gene_id "MSTRG.913"; transcript_id "MSTRG.913.1"; exon_number "7";
chr1	StringTie	exon	12109566	12109656	1000	+	.	gene_id "MSTRG.913"; transcript_id "MSTRG.913.1"; exon_number "8";
chr1	StringTie	exon	12110041	12110204	1000	+	.	gene_id "MSTRG.913"; transcript_id "MSTRG.913.1"; exon_number "9";
chr1	StringTie	exon	12111898	12112014	1000	+	.	gene_id "MSTRG.913"; transcript_id "MSTRG.913.1"; exon_number "10";
chr1	StringTie	exon	12115577	12115729	1000	+	.	gene_id "MSTRG.913"; transcript_id "MSTRG.913.1"; exon_number "11";
chr1	StringTie	exon	12123284	12123377	1000	+	.	gene_id "MSTRG.913"; transcript_id "MSTRG.913.1"; exon_number "12";
chr1	StringTie	exon	12123715	12123827	1000	+	.	gene_id "MSTRG.913"; transcript_id "MSTRG.913.1"; exon_number "13";
chr1	StringTie	exon	12125951	12126052	1000	+	.	gene_id "MSTRG.913"; transcript_id "MSTRG.913.1"; exon_number "14";
chr1	StringTie	exon	12126183	12126236	1000	+	.	gene_id "MSTRG.913"; transcript_id "MSTRG.913.1"; exon_number "15";
chr1	StringTie	exon	12135588	12135613	1000	+	.	gene_id "MSTRG.913"; transcript_id "MSTRG.913.1"; exon_number "16";
chr1	StringTie	exon	12138229	12138436	1000	+	.	gene_id "MSTRG.913"; transcript_id "MSTRG.913.1"; exon_number "17";
chr1	StringTie	exon	12142287	12144509	1000	+	.	gene_id "MSTRG.913"; transcript_id "MSTRG.913.1"; exon_number "18";
chr1	StringTie	transcript	12063727	12144223	1000	+	.	gene_id "MSTRG.913"; transcript_id "MSTRG.913.10";
chr1	StringTie	exon	12063727	12064276	1000	+	.	gene_id "MSTRG.913"; transcript_id "MSTRG.913.10"; exon_number "1";
chr1	StringTie	exon	12084464	12084551	1000	+	.	gene_id "MSTRG.913"; transcript_id "MSTRG.913.10"; exon_number "2";
chr1	StringTie	exon	12097101	12097217	1000	+	.	gene_id "MSTRG.913"; transcript_id "MSTRG.913.10"; exon_number "3";
chr1	StringTie	exon	12104379	12104531	1000	+	.	gene_id "MSTRG.913"; transcript_id "MSTRG.913.10"; exon_number "4";
chr1	StringTie	exon	12109566	12109656	1000	+	.	gene_id "MSTRG.913"; transcript_id "MSTRG.913.10"; exon_number "5";
chr1	StringTie	exon	12110041	12110204	1000	+	.	gene_id "MSTRG.913"; transcript_id "MSTRG.913.10"; exon_number "6";
chr1	StringTie	exon	12111898	12112014	1000	+	.	gene_id "MSTRG.913"; transcript_id "MSTRG.913.10"; exon_number "7";
chr1	StringTie	exon	12115577	12115729	1000	+	.	gene_id "MSTRG.913"; transcript_id "MSTRG.913.10"; exon_number "8";
chr1	StringTie	exon	12123284	12123377	1000	+	.	gene_id "MSTRG.913"; transcript_id "MSTRG.913.10"; exon_number "9";
chr1	StringTie	exon	12123715	12123827	1000	+	.	gene_id "MSTRG.913"; transcript_id "MSTRG.913.10"; exon_number "10";
chr1	StringTie	exon	12125951	12126052	1000	+	.	gene_id "MSTRG.913"; transcript_id "MSTRG.913.10"; exon_number "11";
chr1	StringTie	exon	12126183	12126236	1000	+	.	gene_id "MSTRG.913"; transcript_id "MSTRG.913.10"; exon_number "12";
chr1	StringTie	exon	12135588	12135613	1000	+	.	gene_id "MSTRG.913"; transcript_id "MSTRG.913.10"; exon_number "13";
chr1	StringTie	exon	12138232	12138436	1000	+	.	gene_id "MSTRG.913"; transcript_id "MSTRG.913.10"; exon_number "14";
chr1	StringTie	exon	12142287	12144223	1000	+	.	gene_id "MSTRG.913"; transcript_id "MSTRG.913.10"; exon_number "15";
chr1	StringTie	transcript	12187628	12209825	1000	+	.	gene_id "MSTRG.913"; transcript_id "MSTRG.913.100";
chr1	StringTie	exon	12187628	12188115	1000	+	.	gene_id "MSTRG.913"; transcript_id "MSTRG.913.100"; exon_number "1";
chr1	StringTie	exon	12188796	12188895	1000	+	.	gene_id "MSTRG.913"; transcript_id "MSTRG.913.100"; exon_number "2";
chr1	StringTie	exon	12190957	12191085	1000	+	.	gene_id "MSTRG.913"; transcript_id "MSTRG.913.100"; exon_number "3";
chr1	StringTie	exon	12191774	12191923	1000	+	.	gene_id "MSTRG.913"; transcript_id "MSTRG.913.100"; exon_number "4";
chr1	StringTie	exon	12192431	12192524	1000	+	.	gene_id "MSTRG.913"; transcript_id "MSTRG.913.100"; exon_number "5";
chr1	StringTie	exon	12192863	12193098	1000	+	.	gene_id "MSTRG.913"; transcript_id "MSTRG.913.100"; exon_number "6";
chr1	StringTie	exon	12193955	12194032	1000	+	.	gene_id "MSTRG.913"; transcript_id "MSTRG.913.100"; exon_number "7";
chr1	StringTie	exon	12194584	12194618	1000	+	.	gene_id "MSTRG.913"; transcript_id "MSTRG.913.100"; exon_number "8";
chr1	StringTie	exon	12201967	12202171	1000	+	.	gene_id "MSTRG.913"; transcript_id "MSTRG.913.100"; exon_number "9";
chr1	StringTie	exon	12206737	12209825	1000	+	.	gene_id "MSTRG.913"; transcript_id "MSTRG.913.100"; exon_number "10";
chr1	StringTie	transcript	12188001	12209276	1000	+	.	gene_id "MSTRG.913"; transcript_id "MSTRG.913.101";
chr1	StringTie	exon	12188001	12188115	1000	+	.	gene_id "MSTRG.913"; transcript_id "MSTRG.913.101"; exon_number "1";
chr1	StringTie	exon	12188796	12188895	1000	+	.	gene_id "MSTRG.913"; transcript_id "MSTRG.913.101"; exon_number "2";
chr1	StringTie	exon	12190957	12191085	1000	+	.	gene_id "MSTRG.913"; transcript_id "MSTRG.913.101"; exon_number "3";
chr1	StringTie	exon	12191779	12191923	1000	+	.	gene_id "MSTRG.913"; transcript_id "MSTRG.913.101"; exon_number "4";
chr1	StringTie	exon	12192431	12192524	1000	+	.	gene_id "MSTRG.913"; transcript_id "MSTRG.913.101"; exon_number "5";
chr1	StringTie	exon	12192863	12193098	1000	+	.	gene_id "MSTRG.913"; transcript_id "MSTRG.913.101"; exon_number "6";
chr1	StringTie	exon	12193955	12194032	1000	+	.	gene_id "MSTRG.913"; transcript_id "MSTRG.913.101"; exon_number "7";
chr1	StringTie	exon	12194584	12194618	1000	+	.	gene_id "MSTRG.913"; transcript_id "MSTRG.913.101"; exon_number "8";
chr1	StringTie	exon	12201967	12202171	1000	+	.	gene_id "MSTRG.913"; transcript_id "MSTRG.913.101"; exon_number "9";
chr1	StringTie	exon	12206737	12209276	1000	+	.	gene_id "MSTRG.913"; transcript_id "MSTRG.913.101"; exon_number "10";
chr1	StringTie	transcript	12188089	12209279	1000	+	.	gene_id "MSTRG.913"; transcript_id "MSTRG.913.102";
chr1	StringTie	exon	12188089	12188115	1000	+	.	gene_id "MSTRG.913"; transcript_id "MSTRG.913.102"; exon_number "1";
chr1	StringTie	exon	12188796	12188895	1000	+	.	gene_id "MSTRG.913"; transcript_id "MSTRG.913.102"; exon_number "2";
chr1	StringTie	exon	12190957	12191085	1000	+	.	gene_id "MSTRG.913"; transcript_id "MSTRG.913.102"; exon_number "3";
chr1	StringTie	exon	12191774	12191923	1000	+	.	gene_id "MSTRG.913"; transcript_id "MSTRG.913.102"; exon_number "4";
chr1	StringTie	exon	12192431	12192524	1000	+	.	gene_id "MSTRG.913"; transcript_id "MSTRG.913.102"; exon_number "5";
chr1	StringTie	exon	12192863	12193098	1000	+	.	gene_id "MSTRG.913"; transcript_id "MSTRG.913.102"; exon_number "6";
chr1	StringTie	exon	12193955	12194025	1000	+	.	gene_id "MSTRG.913"; transcript_id "MSTRG.913.102"; exon_number "7";
chr1	StringTie	exon	12194584	12194618	1000	+	.	gene_id "MSTRG.913"; transcript_id "MSTRG.913.102"; exon_number "8";
chr1	StringTie	exon	12201967	12202171	1000	+	.	gene_id "MSTRG.913"; transcript_id "MSTRG.913.102"; exon_number "9";
chr1	StringTie	exon	12206737	12209279	1000	+	.	gene_id "MSTRG.913"; transcript_id "MSTRG.913.102"; exon_number "10";
chr1	StringTie	transcript	12188286	12209247	1000	+	.	gene_id "MSTRG.913"; transcript_id "MSTRG.913.103";
chr1	StringTie	exon	12188286	12188895	1000	+	.	gene_id "MSTRG.913"; transcript_id "MSTRG.913.103"; exon_number "1";
chr1	StringTie	exon	12190957	12191085	1000	+	.	gene_id "MSTRG.913"; transcript_id "MSTRG.913.103"; exon_number "2";
chr1	StringTie	exon	12191829	12191923	1000	+	.	gene_id "MSTRG.913"; transcript_id "MSTRG.913.103"; exon_number "3";
chr1	StringTie	exon	12192431	12192524	1000	+	.	gene_id "MSTRG.913"; transcript_id "MSTRG.913.103"; exon_number "4";
chr1	StringTie	exon	12192863	12193098	1000	+	.	gene_id "MSTRG.913"; transcript_id "MSTRG.913.103"; exon_number "5";
chr1	StringTie	exon	12193955	12194032	1000	+	.	gene_id "MSTRG.913"; transcript_id "MSTRG.913.103"; exon_number "6";
chr1	StringTie	exon	12194584	12194618	1000	+	.	gene_id "MSTRG.913"; transcript_id "MSTRG.913.103"; exon_number "7";
chr1	StringTie	exon	12201967	12202171	1000	+	.	gene_id "MSTRG.913"; transcript_id "MSTRG.913.103"; exon_number "8";
chr1	StringTie	exon	12206737	12209247	1000	+	.	gene_id "MSTRG.913"; transcript_id "MSTRG.913.103"; exon_number "9";
chr1	StringTie	transcript	12188418	12209228	1000	+	.	gene_id "MSTRG.913"; transcript_id "MSTRG.913.104";
chr1	StringTie	exon	12188418	12188895	1000	+	.	gene_id "MSTRG.913"; transcript_id "MSTRG.913.104"; exon_number "1";
chr1	StringTie	exon	12190957	12191085	1000	+	.	gene_id "MSTRG.913"; transcript_id "MSTRG.913.104"; exon_number "2";
chr1	StringTie	exon	12191774	12191923	1000	+	.	gene_id "MSTRG.913"; transcript_id "MSTRG.913.104"; exon_number "3";
chr1	StringTie	exon	12192431	12192524	1000	+	.	gene_id "MSTRG.913"; transcript_id "MSTRG.913.104"; exon_number "4";
chr1	StringTie	exon	12192863	12193098	1000	+	.	gene_id "MSTRG.913"; transcript_id "MSTRG.913.104"; exon_number "5";
chr1	StringTie	exon	12193955	12194032	1000	+	.	gene_id "MSTRG.913"; transcript_id "MSTRG.913.104"; exon_number "6";
chr1	StringTie	exon	12194584	12194618	1000	+	.	gene_id "MSTRG.913"; transcript_id "MSTRG.913.104"; exon_number "7";
chr1	StringTie	exon	12201967	12202171	1000	+	.	gene_id "MSTRG.913"; transcript_id "MSTRG.913.104"; exon_number "8";
chr1	StringTie	exon	12206740	12207126	1000	+	.	gene_id "MSTRG.913"; transcript_id "MSTRG.913.104"; exon_number "9";
chr1	StringTie	exon	12207679	12209228	1000	+	.	gene_id "MSTRG.913"; transcript_id "MSTRG.913.104"; exon_number "10";
chr1	StringTie	transcript	12188436	12209228	1000	+	.	gene_id "MSTRG.913"; transcript_id "MSTRG.913.105";
chr1	StringTie	exon	12188436	12188895	1000	+	.	gene_id "MSTRG.913"; transcript_id "MSTRG.913.105"; exon_number "1";
chr1	StringTie	exon	12190957	12191085	1000	+	.	gene_id "MSTRG.913"; transcript_id "MSTRG.913.105"; exon_number "2";
chr1	StringTie	exon	12191779	12191923	1000	+	.	gene_id "MSTRG.913"; transcript_id "MSTRG.913.105"; exon_number "3";
chr1	StringTie	exon	12192431	12192524	1000	+	.	gene_id "MSTRG.913"; transcript_id "MSTRG.913.105"; exon_number "4";
chr1	StringTie	exon	12192863	12193098	1000	+	.	gene_id "MSTRG.913"; transcript_id "MSTRG.913.105"; exon_number "5";
chr1	StringTie	exon	12193955	12194032	1000	+	.	gene_id "MSTRG.913"; transcript_id "MSTRG.913.105"; exon_number "6";
chr1	StringTie	exon	12194584	12194618	1000	+	.	gene_id "MSTRG.913"; transcript_id "MSTRG.913.105"; exon_number "7";
chr1	StringTie	exon	12201967	12202572	1000	+	.	gene_id "MSTRG.913"; transcript_id "MSTRG.913.105"; exon_number "8";
chr1	StringTie	exon	12206740	12209228	1000	+	.	gene_id "MSTRG.913"; transcript_id "MSTRG.913.105"; exon_number "9";
chr1	StringTie	transcript	12188533	12209262	1000	+	.	gene_id "MSTRG.913"; transcript_id "MSTRG.913.106";
chr1	StringTie	exon	12188533	12191085	1000	+	.	gene_id "MSTRG.913"; transcript_id "MSTRG.913.106"; exon_number "1";
chr1	StringTie	exon	12191809	12191923	1000	+	.	gene_id "MSTRG.913"; transcript_id "MSTRG.913.106"; exon_number "2";
chr1	StringTie	exon	12192348	12192524	1000	+	.	gene_id "MSTRG.913"; transcript_id "MSTRG.913.106"; exon_number "3";
chr1	StringTie	exon	12192863	12193098	1000	+	.	gene_id "MSTRG.913"; transcript_id "MSTRG.913.106"; exon_number "4";
chr1	StringTie	exon	12193955	12194032	1000	+	.	gene_id "MSTRG.913"; transcript_id "MSTRG.913.106"; exon_number "5";
chr1	StringTie	exon	12194586	12194618	1000	+	.	gene_id "MSTRG.913"; transcript_id "MSTRG.913.106"; exon_number "6";
chr1	StringTie	exon	12201967	12202171	1000	+	.	gene_id "MSTRG.913"; transcript_id "MSTRG.913.106"; exon_number "7";
chr1	StringTie	exon	12206737	12209262	1000	+	.	gene_id "MSTRG.913"; transcript_id "MSTRG.913.106"; exon_number "8";
chr1	StringTie	transcript	12188564	12209228	1000	+	.	gene_id "MSTRG.913"; transcript_id "MSTRG.913.107";
chr1	StringTie	exon	12188564	12188586	1000	+	.	gene_id "MSTRG.913"; transcript_id "MSTRG.913.107"; exon_number "1";
chr1	StringTie	exon	12188796	12188895	1000	+	.	gene_id "MSTRG.913"; transcript_id "MSTRG.913.107"; exon_number "2";
chr1	StringTie	exon	12190957	12191085	1000	+	.	gene_id "MSTRG.913"; transcript_id "MSTRG.913.107"; exon_number "3";
chr1	StringTie	exon	12191774	12191923	1000	+	.	gene_id "MSTRG.913"; transcript_id "MSTRG.913.107"; exon_number "4";
chr1	StringTie	exon	12192431	12192524	1000	+	.	gene_id "MSTRG.913"; transcript_id "MSTRG.913.107"; exon_number "5";
chr1	StringTie	exon	12192863	12193098	1000	+	.	gene_id "MSTRG.913"; transcript_id "MSTRG.913.107"; exon_number "6";
chr1	StringTie	exon	12193955	12194032	1000	+	.	gene_id "MSTRG.913"; transcript_id "MSTRG.913.107"; exon_number "7";
chr1	StringTie	exon	12194584	12194618	1000	+	.	gene_id "MSTRG.913"; transcript_id "MSTRG.913.107"; exon_number "8";
chr1	StringTie	exon	12201967	12202171	1000	+	.	gene_id "MSTRG.913"; transcript_id "MSTRG.913.107"; exon_number "9";
chr1	StringTie	exon	12206740	12209228	1000	+	.	gene_id "MSTRG.913"; transcript_id "MSTRG.913.107"; exon_number "10";
chr1	StringTie	transcript	12188683	12209250	1000	+	.	gene_id "MSTRG.913"; transcript_id "MSTRG.913.108";
chr1	StringTie	exon	12188683	12188895	1000	+	.	gene_id "MSTRG.913"; transcript_id "MSTRG.913.108"; exon_number "1";
chr1	StringTie	exon	12190957	12191085	1000	+	.	gene_id "MSTRG.913"; transcript_id "MSTRG.913.108"; exon_number "2";
chr1	StringTie	exon	12191774	12191923	1000	+	.	gene_id "MSTRG.913"; transcript_id "MSTRG.913.108"; exon_number "3";
chr1	StringTie	exon	12192431	12192524	1000	+	.	gene_id "MSTRG.913"; transcript_id "MSTRG.913.108"; exon_number "4";
chr1	StringTie	exon	12192863	12193098	1000	+	.	gene_id "MSTRG.913"; transcript_id "MSTRG.913.108"; exon_number "5";
chr1	StringTie	exon	12193955	12194032	1000	+	.	gene_id "MSTRG.913"; transcript_id "MSTRG.913.108"; exon_number "6";
chr1	StringTie	exon	12194584	12194618	1000	+	.	gene_id "MSTRG.913"; transcript_id "MSTRG.913.108"; exon_number "7";
chr1	StringTie	exon	12201967	12202171	1000	+	.	gene_id "MSTRG.913"; transcript_id "MSTRG.913.108"; exon_number "8";
chr1	StringTie	exon	12206740	12208845	1000	+	.	gene_id "MSTRG.913"; transcript_id "MSTRG.913.108"; exon_number "9";
chr1	StringTie	exon	12208876	12209250	1000	+	.	gene_id "MSTRG.913"; transcript_id "MSTRG.913.108"; exon_number "10";
chr1	StringTie	transcript	12188792	12209228	1000	+	.	gene_id "MSTRG.913"; transcript_id "MSTRG.913.109";
chr1	StringTie	exon	12188792	12189941	1000	+	.	gene_id "MSTRG.913"; transcript_id "MSTRG.913.109"; exon_number "1";
chr1	StringTie	exon	12190957	12191085	1000	+	.	gene_id "MSTRG.913"; transcript_id "MSTRG.913.109"; exon_number "2";
chr1	StringTie	exon	12191774	12191923	1000	+	.	gene_id "MSTRG.913"; transcript_id "MSTRG.913.109"; exon_number "3";
chr1	StringTie	exon	12192431	12192524	1000	+	.	gene_id "MSTRG.913"; transcript_id "MSTRG.913.109"; exon_number "4";
chr1	StringTie	exon	12192863	12193098	1000	+	.	gene_id "MSTRG.913"; transcript_id "MSTRG.913.109"; exon_number "5";
chr1	StringTie	exon	12193955	12194032	1000	+	.	gene_id "MSTRG.913"; transcript_id "MSTRG.913.109"; exon_number "6";
chr1	StringTie	exon	12194584	12194618	1000	+	.	gene_id "MSTRG.913"; transcript_id "MSTRG.913.109"; exon_number "7";
chr1	StringTie	exon	12201967	12202171	1000	+	.	gene_id "MSTRG.913"; transcript_id "MSTRG.913.109"; exon_number "8";
chr1	StringTie	exon	12206737	12209228	1000	+	.	gene_id "MSTRG.913"; transcript_id "MSTRG.913.109"; exon_number "9";
chr1	StringTie	transcript	12063944	12144678	1000	+	.	gene_id "MSTRG.913"; transcript_id "MSTRG.913.11";
chr1	StringTie	exon	12063944	12064276	1000	+	.	gene_id "MSTRG.913"; transcript_id "MSTRG.913.11"; exon_number "1";
chr1	StringTie	exon	12084464	12084551	1000	+	.	gene_id "MSTRG.913"; transcript_id "MSTRG.913.11"; exon_number "2";
chr1	StringTie	exon	12097101	12097217	1000	+	.	gene_id "MSTRG.913"; transcript_id "MSTRG.913.11"; exon_number "3";
chr1	StringTie	exon	12104379	12104531	1000	+	.	gene_id "MSTRG.913"; transcript_id "MSTRG.913.11"; exon_number "4";
chr1	StringTie	exon	12109566	12109656	1000	+	.	gene_id "MSTRG.913"; transcript_id "MSTRG.913.11"; exon_number "5";
chr1	StringTie	exon	12110041	12110204	1000	+	.	gene_id "MSTRG.913"; transcript_id "MSTRG.913.11"; exon_number "6";
chr1	StringTie	exon	12111898	12112014	1000	+	.	gene_id "MSTRG.913"; transcript_id "MSTRG.913.11"; exon_number "7";
chr1	StringTie	exon	12115577	12115729	1000	+	.	gene_id "MSTRG.913"; transcript_id "MSTRG.913.11"; exon_number "8";
chr1	StringTie	exon	12123284	12123377	1000	+	.	gene_id "MSTRG.913"; transcript_id "MSTRG.913.11"; exon_number "9";
chr1	StringTie	exon	12123715	12123827	1000	+	.	gene_id "MSTRG.913"; transcript_id "MSTRG.913.11"; exon_number "10";
chr1	StringTie	exon	12125951	12126052	1000	+	.	gene_id "MSTRG.913"; transcript_id "MSTRG.913.11"; exon_number "11";
chr1	StringTie	exon	12126183	12126236	1000	+	.	gene_id "MSTRG.913"; transcript_id "MSTRG.913.11"; exon_number "12";
chr1	StringTie	exon	12135588	12135613	1000	+	.	gene_id "MSTRG.913"; transcript_id "MSTRG.913.11"; exon_number "13";
chr1	StringTie	exon	12138229	12138436	1000	+	.	gene_id "MSTRG.913"; transcript_id "MSTRG.913.11"; exon_number "14";
chr1	StringTie	exon	12142287	12144678	1000	+	.	gene_id "MSTRG.913"; transcript_id "MSTRG.913.11"; exon_number "15";
chr1	StringTie	transcript	12188792	12209315	1000	+	.	gene_id "MSTRG.913"; transcript_id "MSTRG.913.110";
chr1	StringTie	exon	12188792	12188895	1000	+	.	gene_id "MSTRG.913"; transcript_id "MSTRG.913.110"; exon_number "1";
chr1	StringTie	exon	12190957	12191085	1000	+	.	gene_id "MSTRG.913"; transcript_id "MSTRG.913.110"; exon_number "2";
chr1	StringTie	exon	12191774	12191923	1000	+	.	gene_id "MSTRG.913"; transcript_id "MSTRG.913.110"; exon_number "3";
chr1	StringTie	exon	12192431	12192524	1000	+	.	gene_id "MSTRG.913"; transcript_id "MSTRG.913.110"; exon_number "4";
chr1	StringTie	exon	12192863	12193098	1000	+	.	gene_id "MSTRG.913"; transcript_id "MSTRG.913.110"; exon_number "5";
chr1	StringTie	exon	12193955	12194032	1000	+	.	gene_id "MSTRG.913"; transcript_id "MSTRG.913.110"; exon_number "6";
chr1	StringTie	exon	12194584	12194618	1000	+	.	gene_id "MSTRG.913"; transcript_id "MSTRG.913.110"; exon_number "7";
chr1	StringTie	exon	12201967	12202120	1000	+	.	gene_id "MSTRG.913"; transcript_id "MSTRG.913.110"; exon_number "8";
chr1	StringTie	exon	12206769	12209315	1000	+	.	gene_id "MSTRG.913"; transcript_id "MSTRG.913.110"; exon_number "9";
chr1	StringTie	transcript	12188795	12209258	1000	+	.	gene_id "MSTRG.913"; transcript_id "MSTRG.913.111";
chr1	StringTie	exon	12188795	12188895	1000	+	.	gene_id "MSTRG.913"; transcript_id "MSTRG.913.111"; exon_number "1";
chr1	StringTie	exon	12190957	12191085	1000	+	.	gene_id "MSTRG.913"; transcript_id "MSTRG.913.111"; exon_number "2";
chr1	StringTie	exon	12191774	12191923	1000	+	.	gene_id "MSTRG.913"; transcript_id "MSTRG.913.111"; exon_number "3";
chr1	StringTie	exon	12192431	12192524	1000	+	.	gene_id "MSTRG.913"; transcript_id "MSTRG.913.111"; exon_number "4";
chr1	StringTie	exon	12192863	12193098	1000	+	.	gene_id "MSTRG.913"; transcript_id "MSTRG.913.111"; exon_number "5";
chr1	StringTie	exon	12193955	12194032	1000	+	.	gene_id "MSTRG.913"; transcript_id "MSTRG.913.111"; exon_number "6";
chr1	StringTie	exon	12194584	12194618	1000	+	.	gene_id "MSTRG.913"; transcript_id "MSTRG.913.111"; exon_number "7";
chr1	StringTie	exon	12201967	12202178	1000	+	.	gene_id "MSTRG.913"; transcript_id "MSTRG.913.111"; exon_number "8";
chr1	StringTie	exon	12206740	12209258	1000	+	.	gene_id "MSTRG.913"; transcript_id "MSTRG.913.111"; exon_number "9";
chr1	StringTie	transcript	12189831	12209368	1000	+	.	gene_id "MSTRG.913"; transcript_id "MSTRG.913.112";
chr1	StringTie	exon	12189831	12190038	1000	+	.	gene_id "MSTRG.913"; transcript_id "MSTRG.913.112"; exon_number "1";
chr1	StringTie	exon	12190957	12191085	1000	+	.	gene_id "MSTRG.913"; transcript_id "MSTRG.913.112"; exon_number "2";
chr1	StringTie	exon	12191774	12191923	1000	+	.	gene_id "MSTRG.913"; transcript_id "MSTRG.913.112"; exon_number "3";
chr1	StringTie	exon	12192431	12192524	1000	+	.	gene_id "MSTRG.913"; transcript_id "MSTRG.913.112"; exon_number "4";
chr1	StringTie	exon	12192863	12193098	1000	+	.	gene_id "MSTRG.913"; transcript_id "MSTRG.913.112"; exon_number "5";
chr1	StringTie	exon	12193955	12194032	1000	+	.	gene_id "MSTRG.913"; transcript_id "MSTRG.913.112"; exon_number "6";
chr1	StringTie	exon	12194584	12194618	1000	+	.	gene_id "MSTRG.913"; transcript_id "MSTRG.913.112"; exon_number "7";
chr1	StringTie	exon	12201967	12202171	1000	+	.	gene_id "MSTRG.913"; transcript_id "MSTRG.913.112"; exon_number "8";
chr1	StringTie	exon	12206740	12209368	1000	+	.	gene_id "MSTRG.913"; transcript_id "MSTRG.913.112"; exon_number "9";
chr1	StringTie	transcript	12191779	12209228	1000	+	.	gene_id "MSTRG.913"; transcript_id "MSTRG.913.113";
chr1	StringTie	exon	12191779	12191923	1000	+	.	gene_id "MSTRG.913"; transcript_id "MSTRG.913.113"; exon_number "1";
chr1	StringTie	exon	12192431	12192524	1000	+	.	gene_id "MSTRG.913"; transcript_id "MSTRG.913.113"; exon_number "2";
chr1	StringTie	exon	12192863	12193098	1000	+	.	gene_id "MSTRG.913"; transcript_id "MSTRG.913.113"; exon_number "3";
chr1	StringTie	exon	12193955	12194032	1000	+	.	gene_id "MSTRG.913"; transcript_id "MSTRG.913.113"; exon_number "4";
chr1	StringTie	exon	12194584	12194618	1000	+	.	gene_id "MSTRG.913"; transcript_id "MSTRG.913.113"; exon_number "5";
chr1	StringTie	exon	12201967	12202171	1000	+	.	gene_id "MSTRG.913"; transcript_id "MSTRG.913.113"; exon_number "6";
chr1	StringTie	exon	12206737	12208599	1000	+	.	gene_id "MSTRG.913"; transcript_id "MSTRG.913.113"; exon_number "7";
chr1	StringTie	exon	12208684	12209228	1000	+	.	gene_id "MSTRG.913"; transcript_id "MSTRG.913.113"; exon_number "8";
chr1	StringTie	transcript	12191838	12209228	1000	+	.	gene_id "MSTRG.913"; transcript_id "MSTRG.913.114";
chr1	StringTie	exon	12191838	12191923	1000	+	.	gene_id "MSTRG.913"; transcript_id "MSTRG.913.114"; exon_number "1";
chr1	StringTie	exon	12192348	12192524	1000	+	.	gene_id "MSTRG.913"; transcript_id "MSTRG.913.114"; exon_number "2";
chr1	StringTie	exon	12192863	12193098	1000	+	.	gene_id "MSTRG.913"; transcript_id "MSTRG.913.114"; exon_number "3";
chr1	StringTie	exon	12193955	12194025	1000	+	.	gene_id "MSTRG.913"; transcript_id "MSTRG.913.114"; exon_number "4";
chr1	StringTie	exon	12194584	12194618	1000	+	.	gene_id "MSTRG.913"; transcript_id "MSTRG.913.114"; exon_number "5";
chr1	StringTie	exon	12201967	12202171	1000	+	.	gene_id "MSTRG.913"; transcript_id "MSTRG.913.114"; exon_number "6";
chr1	StringTie	exon	12206740	12209228	1000	+	.	gene_id "MSTRG.913"; transcript_id "MSTRG.913.114"; exon_number "7";
chr1	StringTie	transcript	12196856	12209247	1000	+	.	gene_id "MSTRG.913"; transcript_id "MSTRG.913.116";
chr1	StringTie	exon	12196856	12196992	1000	+	.	gene_id "MSTRG.913"; transcript_id "MSTRG.913.116"; exon_number "1";
chr1	StringTie	exon	12207994	12209247	1000	+	.	gene_id "MSTRG.913"; transcript_id "MSTRG.913.116"; exon_number "2";
chr1	StringTie	transcript	12198951	12209250	1000	+	.	gene_id "MSTRG.913"; transcript_id "MSTRG.913.117";
chr1	StringTie	exon	12198951	12202171	1000	+	.	gene_id "MSTRG.913"; transcript_id "MSTRG.913.117"; exon_number "1";
chr1	StringTie	exon	12206737	12207126	1000	+	.	gene_id "MSTRG.913"; transcript_id "MSTRG.913.117"; exon_number "2";
chr1	StringTie	exon	12207679	12209250	1000	+	.	gene_id "MSTRG.913"; transcript_id "MSTRG.913.117"; exon_number "3";
chr1	StringTie	transcript	12199848	12204107	1000	+	.	gene_id "MSTRG.913"; transcript_id "MSTRG.913.118";
chr1	StringTie	exon	12199848	12202171	1000	+	.	gene_id "MSTRG.913"; transcript_id "MSTRG.913.118"; exon_number "1";
chr1	StringTie	exon	12202769	12204107	1000	+	.	gene_id "MSTRG.913"; transcript_id "MSTRG.913.118"; exon_number "2";
chr1	StringTie	transcript	12200137	12209221	1000	+	.	gene_id "MSTRG.913"; transcript_id "MSTRG.913.119";
chr1	StringTie	exon	12200137	12202171	1000	+	.	gene_id "MSTRG.913"; transcript_id "MSTRG.913.119"; exon_number "1";
chr1	StringTie	exon	12206737	12206894	1000	+	.	gene_id "MSTRG.913"; transcript_id "MSTRG.913.119"; exon_number "2";
chr1	StringTie	exon	12207605	12209221	1000	+	.	gene_id "MSTRG.913"; transcript_id "MSTRG.913.119"; exon_number "3";
chr1	StringTie	transcript	12064423	12144228	1000	+	.	gene_id "MSTRG.913"; transcript_id "MSTRG.913.12";
chr1	StringTie	exon	12064423	12064495	1000	+	.	gene_id "MSTRG.913"; transcript_id "MSTRG.913.12"; exon_number "1";
chr1	StringTie	exon	12072160	12072242	1000	+	.	gene_id "MSTRG.913"; transcript_id "MSTRG.913.12"; exon_number "2";
chr1	StringTie	exon	12084464	12084551	1000	+	.	gene_id "MSTRG.913"; transcript_id "MSTRG.913.12"; exon_number "3";
chr1	StringTie	exon	12097101	12097217	1000	+	.	gene_id "MSTRG.913"; transcript_id "MSTRG.913.12"; exon_number "4";
chr1	StringTie	exon	12104379	12104531	1000	+	.	gene_id "MSTRG.913"; transcript_id "MSTRG.913.12"; exon_number "5";
chr1	StringTie	exon	12109566	12109656	1000	+	.	gene_id "MSTRG.913"; transcript_id "MSTRG.913.12"; exon_number "6";
chr1	StringTie	exon	12110041	12110204	1000	+	.	gene_id "MSTRG.913"; transcript_id "MSTRG.913.12"; exon_number "7";
chr1	StringTie	exon	12111898	12112014	1000	+	.	gene_id "MSTRG.913"; transcript_id "MSTRG.913.12"; exon_number "8";
chr1	StringTie	exon	12115577	12115729	1000	+	.	gene_id "MSTRG.913"; transcript_id "MSTRG.913.12"; exon_number "9";
chr1	StringTie	exon	12123284	12123377	1000	+	.	gene_id "MSTRG.913"; transcript_id "MSTRG.913.12"; exon_number "10";
chr1	StringTie	exon	12123715	12123827	1000	+	.	gene_id "MSTRG.913"; transcript_id "MSTRG.913.12"; exon_number "11";
chr1	StringTie	exon	12125951	12126052	1000	+	.	gene_id "MSTRG.913"; transcript_id "MSTRG.913.12"; exon_number "12";
chr1	StringTie	exon	12126183	12126236	1000	+	.	gene_id "MSTRG.913"; transcript_id "MSTRG.913.12"; exon_number "13";
chr1	StringTie	exon	12135588	12135613	1000	+	.	gene_id "MSTRG.913"; transcript_id "MSTRG.913.12"; exon_number "14";
chr1	StringTie	exon	12138232	12138436	1000	+	.	gene_id "MSTRG.913"; transcript_id "MSTRG.913.12"; exon_number "15";
chr1	StringTie	exon	12142287	12144228	1000	+	.	gene_id "MSTRG.913"; transcript_id "MSTRG.913.12"; exon_number "16";
chr1	StringTie	transcript	12067927	12144240	1000	+	.	gene_id "MSTRG.913"; transcript_id "MSTRG.913.13";
chr1	StringTie	exon	12067927	12068062	1000	+	.	gene_id "MSTRG.913"; transcript_id "MSTRG.913.13"; exon_number "1";
chr1	StringTie	exon	12084464	12084551	1000	+	.	gene_id "MSTRG.913"; transcript_id "MSTRG.913.13"; exon_number "2";
chr1	StringTie	exon	12097101	12097217	1000	+	.	gene_id "MSTRG.913"; transcript_id "MSTRG.913.13"; exon_number "3";
chr1	StringTie	exon	12104379	12104531	1000	+	.	gene_id "MSTRG.913"; transcript_id "MSTRG.913.13"; exon_number "4";
chr1	StringTie	exon	12109566	12109656	1000	+	.	gene_id "MSTRG.913"; transcript_id "MSTRG.913.13"; exon_number "5";
chr1	StringTie	exon	12110041	12110204	1000	+	.	gene_id "MSTRG.913"; transcript_id "MSTRG.913.13"; exon_number "6";
chr1	StringTie	exon	12111898	12112014	1000	+	.	gene_id "MSTRG.913"; transcript_id "MSTRG.913.13"; exon_number "7";
chr1	StringTie	exon	12115577	12115729	1000	+	.	gene_id "MSTRG.913"; transcript_id "MSTRG.913.13"; exon_number "8";
chr1	StringTie	exon	12123284	12123377	1000	+	.	gene_id "MSTRG.913"; transcript_id "MSTRG.913.13"; exon_number "9";
chr1	StringTie	exon	12123715	12123827	1000	+	.	gene_id "MSTRG.913"; transcript_id "MSTRG.913.13"; exon_number "10";
chr1	StringTie	exon	12125951	12126052	1000	+	.	gene_id "MSTRG.913"; transcript_id "MSTRG.913.13"; exon_number "11";
chr1	StringTie	exon	12126183	12126236	1000	+	.	gene_id "MSTRG.913"; transcript_id "MSTRG.913.13"; exon_number "12";
chr1	StringTie	exon	12135588	12135613	1000	+	.	gene_id "MSTRG.913"; transcript_id "MSTRG.913.13"; exon_number "13";
chr1	StringTie	exon	12138229	12138436	1000	+	.	gene_id "MSTRG.913"; transcript_id "MSTRG.913.13"; exon_number "14";
chr1	StringTie	exon	12142287	12144240	1000	+	.	gene_id "MSTRG.913"; transcript_id "MSTRG.913.13"; exon_number "15";
chr1	StringTie	transcript	12072208	12144266	1000	+	.	gene_id "MSTRG.913"; transcript_id "MSTRG.913.14";
chr1	StringTie	exon	12072208	12072242	1000	+	.	gene_id "MSTRG.913"; transcript_id "MSTRG.913.14"; exon_number "1";
chr1	StringTie	exon	12084464	12084551	1000	+	.	gene_id "MSTRG.913"; transcript_id "MSTRG.913.14"; exon_number "2";
chr1	StringTie	exon	12097101	12097217	1000	+	.	gene_id "MSTRG.913"; transcript_id "MSTRG.913.14"; exon_number "3";
chr1	StringTie	exon	12104379	12104531	1000	+	.	gene_id "MSTRG.913"; transcript_id "MSTRG.913.14"; exon_number "4";
chr1	StringTie	exon	12109566	12109656	1000	+	.	gene_id "MSTRG.913"; transcript_id "MSTRG.913.14"; exon_number "5";
chr1	StringTie	exon	12110041	12110204	1000	+	.	gene_id "MSTRG.913"; transcript_id "MSTRG.913.14"; exon_number "6";
chr1	StringTie	exon	12111898	12112014	1000	+	.	gene_id "MSTRG.913"; transcript_id "MSTRG.913.14"; exon_number "7";
chr1	StringTie	exon	12115577	12115729	1000	+	.	gene_id "MSTRG.913"; transcript_id "MSTRG.913.14"; exon_number "8";
chr1	StringTie	exon	12123284	12123377	1000	+	.	gene_id "MSTRG.913"; transcript_id "MSTRG.913.14"; exon_number "9";
chr1	StringTie	exon	12123715	12123827	1000	+	.	gene_id "MSTRG.913"; transcript_id "MSTRG.913.14"; exon_number "10";
chr1	StringTie	exon	12125951	12126052	1000	+	.	gene_id "MSTRG.913"; transcript_id "MSTRG.913.14"; exon_number "11";
chr1	StringTie	exon	12126183	12126236	1000	+	.	gene_id "MSTRG.913"; transcript_id "MSTRG.913.14"; exon_number "12";
chr1	StringTie	exon	12135588	12135613	1000	+	.	gene_id "MSTRG.913"; transcript_id "MSTRG.913.14"; exon_number "13";
chr1	StringTie	exon	12138229	12138436	1000	+	.	gene_id "MSTRG.913"; transcript_id "MSTRG.913.14"; exon_number "14";
chr1	StringTie	exon	12142287	12144266	1000	+	.	gene_id "MSTRG.913"; transcript_id "MSTRG.913.14"; exon_number "15";
chr1	StringTie	transcript	12075975	12144516	1000	+	.	gene_id "MSTRG.913"; transcript_id "MSTRG.913.15";
chr1	StringTie	exon	12075975	12076432	1000	+	.	gene_id "MSTRG.913"; transcript_id "MSTRG.913.15"; exon_number "1";
chr1	StringTie	exon	12084464	12084551	1000	+	.	gene_id "MSTRG.913"; transcript_id "MSTRG.913.15"; exon_number "2";
chr1	StringTie	exon	12097101	12097217	1000	+	.	gene_id "MSTRG.913"; transcript_id "MSTRG.913.15"; exon_number "3";
chr1	StringTie	exon	12104379	12104531	1000	+	.	gene_id "MSTRG.913"; transcript_id "MSTRG.913.15"; exon_number "4";
chr1	StringTie	exon	12109566	12109656	1000	+	.	gene_id "MSTRG.913"; transcript_id "MSTRG.913.15"; exon_number "5";
chr1	StringTie	exon	12110041	12110204	1000	+	.	gene_id "MSTRG.913"; transcript_id "MSTRG.913.15"; exon_number "6";
chr1	StringTie	exon	12111898	12112014	1000	+	.	gene_id "MSTRG.913"; transcript_id "MSTRG.913.15"; exon_number "7";
chr1	StringTie	exon	12115577	12115729	1000	+	.	gene_id "MSTRG.913"; transcript_id "MSTRG.913.15"; exon_number "8";
chr1	StringTie	exon	12123284	12123377	1000	+	.	gene_id "MSTRG.913"; transcript_id "MSTRG.913.15"; exon_number "9";
chr1	StringTie	exon	12123715	12123827	1000	+	.	gene_id "MSTRG.913"; transcript_id "MSTRG.913.15"; exon_number "10";
chr1	StringTie	exon	12125951	12126052	1000	+	.	gene_id "MSTRG.913"; transcript_id "MSTRG.913.15"; exon_number "11";
chr1	StringTie	exon	12126183	12126236	1000	+	.	gene_id "MSTRG.913"; transcript_id "MSTRG.913.15"; exon_number "12";
chr1	StringTie	exon	12135588	12135613	1000	+	.	gene_id "MSTRG.913"; transcript_id "MSTRG.913.15"; exon_number "13";
chr1	StringTie	exon	12138229	12138436	1000	+	.	gene_id "MSTRG.913"; transcript_id "MSTRG.913.15"; exon_number "14";
chr1	StringTie	exon	12142287	12144516	1000	+	.	gene_id "MSTRG.913"; transcript_id "MSTRG.913.15"; exon_number "15";
chr1	StringTie	transcript	12083944	12144652	1000	+	.	gene_id "MSTRG.913"; transcript_id "MSTRG.913.16";
chr1	StringTie	exon	12083944	12084132	1000	+	.	gene_id "MSTRG.913"; transcript_id "MSTRG.913.16"; exon_number "1";
chr1	StringTie	exon	12084464	12084551	1000	+	.	gene_id "MSTRG.913"; transcript_id "MSTRG.913.16"; exon_number "2";
chr1	StringTie	exon	12097101	12097217	1000	+	.	gene_id "MSTRG.913"; transcript_id "MSTRG.913.16"; exon_number "3";
chr1	StringTie	exon	12104379	12104531	1000	+	.	gene_id "MSTRG.913"; transcript_id "MSTRG.913.16"; exon_number "4";
chr1	StringTie	exon	12109566	12109656	1000	+	.	gene_id "MSTRG.913"; transcript_id "MSTRG.913.16"; exon_number "5";
chr1	StringTie	exon	12110041	12110204	1000	+	.	gene_id "MSTRG.913"; transcript_id "MSTRG.913.16"; exon_number "6";
chr1	StringTie	exon	12111898	12112014	1000	+	.	gene_id "MSTRG.913"; transcript_id "MSTRG.913.16"; exon_number "7";
chr1	StringTie	exon	12115577	12115729	1000	+	.	gene_id "MSTRG.913"; transcript_id "MSTRG.913.16"; exon_number "8";
chr1	StringTie	exon	12123284	12123377	1000	+	.	gene_id "MSTRG.913"; transcript_id "MSTRG.913.16"; exon_number "9";
chr1	StringTie	exon	12123715	12123827	1000	+	.	gene_id "MSTRG.913"; transcript_id "MSTRG.913.16"; exon_number "10";
chr1	StringTie	exon	12125951	12126052	1000	+	.	gene_id "MSTRG.913"; transcript_id "MSTRG.913.16"; exon_number "11";
chr1	StringTie	exon	12126183	12126236	1000	+	.	gene_id "MSTRG.913"; transcript_id "MSTRG.913.16"; exon_number "12";
chr1	StringTie	exon	12135588	12135613	1000	+	.	gene_id "MSTRG.913"; transcript_id "MSTRG.913.16"; exon_number "13";
chr1	StringTie	exon	12138229	12138436	1000	+	.	gene_id "MSTRG.913"; transcript_id "MSTRG.913.16"; exon_number "14";
chr1	StringTie	exon	12142287	12144652	1000	+	.	gene_id "MSTRG.913"; transcript_id "MSTRG.913.16"; exon_number "15";
chr1	StringTie	transcript	12084023	12144233	1000	+	.	gene_id "MSTRG.913"; transcript_id "MSTRG.913.17";
chr1	StringTie	exon	12084023	12084132	1000	+	.	gene_id "MSTRG.913"; transcript_id "MSTRG.913.17"; exon_number "1";
chr1	StringTie	exon	12084464	12084551	1000	+	.	gene_id "MSTRG.913"; transcript_id "MSTRG.913.17"; exon_number "2";
chr1	StringTie	exon	12097101	12097217	1000	+	.	gene_id "MSTRG.913"; transcript_id "MSTRG.913.17"; exon_number "3";
chr1	StringTie	exon	12104379	12104531	1000	+	.	gene_id "MSTRG.913"; transcript_id "MSTRG.913.17"; exon_number "4";
chr1	StringTie	exon	12109566	12109656	1000	+	.	gene_id "MSTRG.913"; transcript_id "MSTRG.913.17"; exon_number "5";
chr1	StringTie	exon	12110041	12110204	1000	+	.	gene_id "MSTRG.913"; transcript_id "MSTRG.913.17"; exon_number "6";
chr1	StringTie	exon	12111898	12112014	1000	+	.	gene_id "MSTRG.913"; transcript_id "MSTRG.913.17"; exon_number "7";
chr1	StringTie	exon	12115577	12115729	1000	+	.	gene_id "MSTRG.913"; transcript_id "MSTRG.913.17"; exon_number "8";
chr1	StringTie	exon	12123284	12123377	1000	+	.	gene_id "MSTRG.913"; transcript_id "MSTRG.913.17"; exon_number "9";
chr1	StringTie	exon	12123715	12123827	1000	+	.	gene_id "MSTRG.913"; transcript_id "MSTRG.913.17"; exon_number "10";
chr1	StringTie	exon	12125951	12126052	1000	+	.	gene_id "MSTRG.913"; transcript_id "MSTRG.913.17"; exon_number "11";
chr1	StringTie	exon	12126183	12126236	1000	+	.	gene_id "MSTRG.913"; transcript_id "MSTRG.913.17"; exon_number "12";
chr1	StringTie	exon	12135588	12135613	1000	+	.	gene_id "MSTRG.913"; transcript_id "MSTRG.913.17"; exon_number "13";
chr1	StringTie	exon	12138232	12138436	1000	+	.	gene_id "MSTRG.913"; transcript_id "MSTRG.913.17"; exon_number "14";
chr1	StringTie	exon	12142287	12144233	1000	+	.	gene_id "MSTRG.913"; transcript_id "MSTRG.913.17"; exon_number "15";
chr1	StringTie	transcript	12084475	12144270	1000	+	.	gene_id "MSTRG.913"; transcript_id "MSTRG.913.18";
chr1	StringTie	exon	12084475	12084551	1000	+	.	gene_id "MSTRG.913"; transcript_id "MSTRG.913.18"; exon_number "1";
chr1	StringTie	exon	12097101	12097217	1000	+	.	gene_id "MSTRG.913"; transcript_id "MSTRG.913.18"; exon_number "2";
chr1	StringTie	exon	12104379	12104531	1000	+	.	gene_id "MSTRG.913"; transcript_id "MSTRG.913.18"; exon_number "3";
chr1	StringTie	exon	12109566	12109656	1000	+	.	gene_id "MSTRG.913"; transcript_id "MSTRG.913.18"; exon_number "4";
chr1	StringTie	exon	12110041	12110204	1000	+	.	gene_id "MSTRG.913"; transcript_id "MSTRG.913.18"; exon_number "5";
chr1	StringTie	exon	12111898	12112014	1000	+	.	gene_id "MSTRG.913"; transcript_id "MSTRG.913.18"; exon_number "6";
chr1	StringTie	exon	12115577	12115729	1000	+	.	gene_id "MSTRG.913"; transcript_id "MSTRG.913.18"; exon_number "7";
chr1	StringTie	exon	12123284	12123377	1000	+	.	gene_id "MSTRG.913"; transcript_id "MSTRG.913.18"; exon_number "8";
chr1	StringTie	exon	12123715	12123827	1000	+	.	gene_id "MSTRG.913"; transcript_id "MSTRG.913.18"; exon_number "9";
chr1	StringTie	exon	12125951	12126052	1000	+	.	gene_id "MSTRG.913"; transcript_id "MSTRG.913.18"; exon_number "10";
chr1	StringTie	exon	12135588	12135613	1000	+	.	gene_id "MSTRG.913"; transcript_id "MSTRG.913.18"; exon_number "11";
chr1	StringTie	exon	12138229	12138436	1000	+	.	gene_id "MSTRG.913"; transcript_id "MSTRG.913.18"; exon_number "12";
chr1	StringTie	exon	12142287	12144270	1000	+	.	gene_id "MSTRG.913"; transcript_id "MSTRG.913.18"; exon_number "13";
chr1	StringTie	transcript	12089437	12144211	1000	+	.	gene_id "MSTRG.913"; transcript_id "MSTRG.913.19";
chr1	StringTie	exon	12089437	12089468	1000	+	.	gene_id "MSTRG.913"; transcript_id "MSTRG.913.19"; exon_number "1";
chr1	StringTie	exon	12097101	12097217	1000	+	.	gene_id "MSTRG.913"; transcript_id "MSTRG.913.19"; exon_number "2";
chr1	StringTie	exon	12104379	12104531	1000	+	.	gene_id "MSTRG.913"; transcript_id "MSTRG.913.19"; exon_number "3";
chr1	StringTie	exon	12109566	12109656	1000	+	.	gene_id "MSTRG.913"; transcript_id "MSTRG.913.19"; exon_number "4";
chr1	StringTie	exon	12110041	12110204	1000	+	.	gene_id "MSTRG.913"; transcript_id "MSTRG.913.19"; exon_number "5";
chr1	StringTie	exon	12111898	12112014	1000	+	.	gene_id "MSTRG.913"; transcript_id "MSTRG.913.19"; exon_number "6";
chr1	StringTie	exon	12115577	12115729	1000	+	.	gene_id "MSTRG.913"; transcript_id "MSTRG.913.19"; exon_number "7";
chr1	StringTie	exon	12123284	12123377	1000	+	.	gene_id "MSTRG.913"; transcript_id "MSTRG.913.19"; exon_number "8";
chr1	StringTie	exon	12123715	12123827	1000	+	.	gene_id "MSTRG.913"; transcript_id "MSTRG.913.19"; exon_number "9";
chr1	StringTie	exon	12125951	12126052	1000	+	.	gene_id "MSTRG.913"; transcript_id "MSTRG.913.19"; exon_number "10";
chr1	StringTie	exon	12126183	12126236	1000	+	.	gene_id "MSTRG.913"; transcript_id "MSTRG.913.19"; exon_number "11";
chr1	StringTie	exon	12135588	12135613	1000	+	.	gene_id "MSTRG.913"; transcript_id "MSTRG.913.19"; exon_number "12";
chr1	StringTie	exon	12138229	12138436	1000	+	.	gene_id "MSTRG.913"; transcript_id "MSTRG.913.19"; exon_number "13";
chr1	StringTie	exon	12142287	12144211	1000	+	.	gene_id "MSTRG.913"; transcript_id "MSTRG.913.19"; exon_number "14";
chr1	StringTie	transcript	12063188	12144222	1000	+	.	gene_id "MSTRG.913"; transcript_id "MSTRG.913.2";
chr1	StringTie	exon	12063188	12063995	1000	+	.	gene_id "MSTRG.913"; transcript_id "MSTRG.913.2"; exon_number "1";
chr1	StringTie	exon	12084464	12084551	1000	+	.	gene_id "MSTRG.913"; transcript_id "MSTRG.913.2"; exon_number "2";
chr1	StringTie	exon	12097101	12097217	1000	+	.	gene_id "MSTRG.913"; transcript_id "MSTRG.913.2"; exon_number "3";
chr1	StringTie	exon	12104379	12104531	1000	+	.	gene_id "MSTRG.913"; transcript_id "MSTRG.913.2"; exon_number "4";
chr1	StringTie	exon	12109566	12109656	1000	+	.	gene_id "MSTRG.913"; transcript_id "MSTRG.913.2"; exon_number "5";
chr1	StringTie	exon	12110041	12110204	1000	+	.	gene_id "MSTRG.913"; transcript_id "MSTRG.913.2"; exon_number "6";
chr1	StringTie	exon	12111898	12112014	1000	+	.	gene_id "MSTRG.913"; transcript_id "MSTRG.913.2"; exon_number "7";
chr1	StringTie	exon	12115577	12115729	1000	+	.	gene_id "MSTRG.913"; transcript_id "MSTRG.913.2"; exon_number "8";
chr1	StringTie	exon	12123284	12123377	1000	+	.	gene_id "MSTRG.913"; transcript_id "MSTRG.913.2"; exon_number "9";
chr1	StringTie	exon	12123715	12123827	1000	+	.	gene_id "MSTRG.913"; transcript_id "MSTRG.913.2"; exon_number "10";
chr1	StringTie	exon	12125951	12126052	1000	+	.	gene_id "MSTRG.913"; transcript_id "MSTRG.913.2"; exon_number "11";
chr1	StringTie	exon	12126183	12126236	1000	+	.	gene_id "MSTRG.913"; transcript_id "MSTRG.913.2"; exon_number "12";
chr1	StringTie	exon	12135588	12135613	1000	+	.	gene_id "MSTRG.913"; transcript_id "MSTRG.913.2"; exon_number "13";
chr1	StringTie	exon	12138229	12138436	1000	+	.	gene_id "MSTRG.913"; transcript_id "MSTRG.913.2"; exon_number "14";
chr1	StringTie	exon	12142287	12144222	1000	+	.	gene_id "MSTRG.913"; transcript_id "MSTRG.913.2"; exon_number "15";
chr1	StringTie	transcript	12089448	12144221	1000	+	.	gene_id "MSTRG.913"; transcript_id "MSTRG.913.20";
chr1	StringTie	exon	12089448	12089468	1000	+	.	gene_id "MSTRG.913"; transcript_id "MSTRG.913.20"; exon_number "1";
chr1	StringTie	exon	12097101	12097217	1000	+	.	gene_id "MSTRG.913"; transcript_id "MSTRG.913.20"; exon_number "2";
chr1	StringTie	exon	12104379	12104531	1000	+	.	gene_id "MSTRG.913"; transcript_id "MSTRG.913.20"; exon_number "3";
chr1	StringTie	exon	12109566	12109656	1000	+	.	gene_id "MSTRG.913"; transcript_id "MSTRG.913.20"; exon_number "4";
chr1	StringTie	exon	12110041	12110204	1000	+	.	gene_id "MSTRG.913"; transcript_id "MSTRG.913.20"; exon_number "5";
chr1	StringTie	exon	12111898	12112014	1000	+	.	gene_id "MSTRG.913"; transcript_id "MSTRG.913.20"; exon_number "6";
chr1	StringTie	exon	12115577	12115729	1000	+	.	gene_id "MSTRG.913"; transcript_id "MSTRG.913.20"; exon_number "7";
chr1	StringTie	exon	12123284	12123377	1000	+	.	gene_id "MSTRG.913"; transcript_id "MSTRG.913.20"; exon_number "8";
chr1	StringTie	exon	12123715	12123827	1000	+	.	gene_id "MSTRG.913"; transcript_id "MSTRG.913.20"; exon_number "9";
chr1	StringTie	exon	12125951	12126052	1000	+	.	gene_id "MSTRG.913"; transcript_id "MSTRG.913.20"; exon_number "10";
chr1	StringTie	exon	12126183	12126236	1000	+	.	gene_id "MSTRG.913"; transcript_id "MSTRG.913.20"; exon_number "11";
chr1	StringTie	exon	12135588	12135613	1000	+	.	gene_id "MSTRG.913"; transcript_id "MSTRG.913.20"; exon_number "12";
chr1	StringTie	exon	12138232	12138436	1000	+	.	gene_id "MSTRG.913"; transcript_id "MSTRG.913.20"; exon_number "13";
chr1	StringTie	exon	12142287	12144221	1000	+	.	gene_id "MSTRG.913"; transcript_id "MSTRG.913.20"; exon_number "14";
chr1	StringTie	transcript	12096212	12144212	1000	+	.	gene_id "MSTRG.913"; transcript_id "MSTRG.913.21";
chr1	StringTie	exon	12096212	12096244	1000	+	.	gene_id "MSTRG.913"; transcript_id "MSTRG.913.21"; exon_number "1";
chr1	StringTie	exon	12097101	12097217	1000	+	.	gene_id "MSTRG.913"; transcript_id "MSTRG.913.21"; exon_number "2";
chr1	StringTie	exon	12104379	12104531	1000	+	.	gene_id "MSTRG.913"; transcript_id "MSTRG.913.21"; exon_number "3";
chr1	StringTie	exon	12109566	12109656	1000	+	.	gene_id "MSTRG.913"; transcript_id "MSTRG.913.21"; exon_number "4";
chr1	StringTie	exon	12110041	12110204	1000	+	.	gene_id "MSTRG.913"; transcript_id "MSTRG.913.21"; exon_number "5";
chr1	StringTie	exon	12111898	12112014	1000	+	.	gene_id "MSTRG.913"; transcript_id "MSTRG.913.21"; exon_number "6";
chr1	StringTie	exon	12115577	12115729	1000	+	.	gene_id "MSTRG.913"; transcript_id "MSTRG.913.21"; exon_number "7";
chr1	StringTie	exon	12123284	12123377	1000	+	.	gene_id "MSTRG.913"; transcript_id "MSTRG.913.21"; exon_number "8";
chr1	StringTie	exon	12123715	12123827	1000	+	.	gene_id "MSTRG.913"; transcript_id "MSTRG.913.21"; exon_number "9";
chr1	StringTie	exon	12125951	12126052	1000	+	.	gene_id "MSTRG.913"; transcript_id "MSTRG.913.21"; exon_number "10";
chr1	StringTie	exon	12126183	12126236	1000	+	.	gene_id "MSTRG.913"; transcript_id "MSTRG.913.21"; exon_number "11";
chr1	StringTie	exon	12135588	12135613	1000	+	.	gene_id "MSTRG.913"; transcript_id "MSTRG.913.21"; exon_number "12";
chr1	StringTie	exon	12138229	12138436	1000	+	.	gene_id "MSTRG.913"; transcript_id "MSTRG.913.21"; exon_number "13";
chr1	StringTie	exon	12142287	12144212	1000	+	.	gene_id "MSTRG.913"; transcript_id "MSTRG.913.21"; exon_number "14";
chr1	StringTie	transcript	12096227	12144207	1000	+	.	gene_id "MSTRG.913"; transcript_id "MSTRG.913.22";
chr1	StringTie	exon	12096227	12096244	1000	+	.	gene_id "MSTRG.913"; transcript_id "MSTRG.913.22"; exon_number "1";
chr1	StringTie	exon	12097101	12097217	1000	+	.	gene_id "MSTRG.913"; transcript_id "MSTRG.913.22"; exon_number "2";
chr1	StringTie	exon	12104379	12104531	1000	+	.	gene_id "MSTRG.913"; transcript_id "MSTRG.913.22"; exon_number "3";
chr1	StringTie	exon	12109566	12109656	1000	+	.	gene_id "MSTRG.913"; transcript_id "MSTRG.913.22"; exon_number "4";
chr1	StringTie	exon	12110041	12110204	1000	+	.	gene_id "MSTRG.913"; transcript_id "MSTRG.913.22"; exon_number "5";
chr1	StringTie	exon	12111898	12112014	1000	+	.	gene_id "MSTRG.913"; transcript_id "MSTRG.913.22"; exon_number "6";
chr1	StringTie	exon	12115577	12115729	1000	+	.	gene_id "MSTRG.913"; transcript_id "MSTRG.913.22"; exon_number "7";
chr1	StringTie	exon	12123284	12123377	1000	+	.	gene_id "MSTRG.913"; transcript_id "MSTRG.913.22"; exon_number "8";
chr1	StringTie	exon	12123715	12123827	1000	+	.	gene_id "MSTRG.913"; transcript_id "MSTRG.913.22"; exon_number "9";
chr1	StringTie	exon	12125951	12126052	1000	+	.	gene_id "MSTRG.913"; transcript_id "MSTRG.913.22"; exon_number "10";
chr1	StringTie	exon	12126183	12126236	1000	+	.	gene_id "MSTRG.913"; transcript_id "MSTRG.913.22"; exon_number "11";
chr1	StringTie	exon	12135588	12135613	1000	+	.	gene_id "MSTRG.913"; transcript_id "MSTRG.913.22"; exon_number "12";
chr1	StringTie	exon	12138232	12138436	1000	+	.	gene_id "MSTRG.913"; transcript_id "MSTRG.913.22"; exon_number "13";
chr1	StringTie	exon	12142287	12144207	1000	+	.	gene_id "MSTRG.913"; transcript_id "MSTRG.913.22"; exon_number "14";
chr1	StringTie	transcript	12096228	12144543	1000	+	.	gene_id "MSTRG.913"; transcript_id "MSTRG.913.23";
chr1	StringTie	exon	12096228	12096244	1000	+	.	gene_id "MSTRG.913"; transcript_id "MSTRG.913.23"; exon_number "1";
chr1	StringTie	exon	12097101	12097217	1000	+	.	gene_id "MSTRG.913"; transcript_id "MSTRG.913.23"; exon_number "2";
chr1	StringTie	exon	12104379	12104531	1000	+	.	gene_id "MSTRG.913"; transcript_id "MSTRG.913.23"; exon_number "3";
chr1	StringTie	exon	12109566	12109656	1000	+	.	gene_id "MSTRG.913"; transcript_id "MSTRG.913.23"; exon_number "4";
chr1	StringTie	exon	12110041	12110204	1000	+	.	gene_id "MSTRG.913"; transcript_id "MSTRG.913.23"; exon_number "5";
chr1	StringTie	exon	12111898	12112014	1000	+	.	gene_id "MSTRG.913"; transcript_id "MSTRG.913.23"; exon_number "6";
chr1	StringTie	exon	12115577	12115729	1000	+	.	gene_id "MSTRG.913"; transcript_id "MSTRG.913.23"; exon_number "7";
chr1	StringTie	exon	12123284	12123377	1000	+	.	gene_id "MSTRG.913"; transcript_id "MSTRG.913.23"; exon_number "8";
chr1	StringTie	exon	12123715	12123827	1000	+	.	gene_id "MSTRG.913"; transcript_id "MSTRG.913.23"; exon_number "9";
chr1	StringTie	exon	12125951	12126052	1000	+	.	gene_id "MSTRG.913"; transcript_id "MSTRG.913.23"; exon_number "10";
chr1	StringTie	exon	12135588	12135613	1000	+	.	gene_id "MSTRG.913"; transcript_id "MSTRG.913.23"; exon_number "11";
chr1	StringTie	exon	12138229	12138436	1000	+	.	gene_id "MSTRG.913"; transcript_id "MSTRG.913.23"; exon_number "12";
chr1	StringTie	exon	12142287	12144543	1000	+	.	gene_id "MSTRG.913"; transcript_id "MSTRG.913.23"; exon_number "13";
chr1	StringTie	transcript	12096271	12144212	1000	+	.	gene_id "MSTRG.913"; transcript_id "MSTRG.913.24";
chr1	StringTie	exon	12096271	12096734	1000	+	.	gene_id "MSTRG.913"; transcript_id "MSTRG.913.24"; exon_number "1";
chr1	StringTie	exon	12097101	12097217	1000	+	.	gene_id "MSTRG.913"; transcript_id "MSTRG.913.24"; exon_number "2";
chr1	StringTie	exon	12104379	12104531	1000	+	.	gene_id "MSTRG.913"; transcript_id "MSTRG.913.24"; exon_number "3";
chr1	StringTie	exon	12109566	12109656	1000	+	.	gene_id "MSTRG.913"; transcript_id "MSTRG.913.24"; exon_number "4";
chr1	StringTie	exon	12110041	12110204	1000	+	.	gene_id "MSTRG.913"; transcript_id "MSTRG.913.24"; exon_number "5";
chr1	StringTie	exon	12111898	12112014	1000	+	.	gene_id "MSTRG.913"; transcript_id "MSTRG.913.24"; exon_number "6";
chr1	StringTie	exon	12115577	12115729	1000	+	.	gene_id "MSTRG.913"; transcript_id "MSTRG.913.24"; exon_number "7";
chr1	StringTie	exon	12123284	12123377	1000	+	.	gene_id "MSTRG.913"; transcript_id "MSTRG.913.24"; exon_number "8";
chr1	StringTie	exon	12123715	12123827	1000	+	.	gene_id "MSTRG.913"; transcript_id "MSTRG.913.24"; exon_number "9";
chr1	StringTie	exon	12125951	12126052	1000	+	.	gene_id "MSTRG.913"; transcript_id "MSTRG.913.24"; exon_number "10";
chr1	StringTie	exon	12126183	12126236	1000	+	.	gene_id "MSTRG.913"; transcript_id "MSTRG.913.24"; exon_number "11";
chr1	StringTie	exon	12135588	12135613	1000	+	.	gene_id "MSTRG.913"; transcript_id "MSTRG.913.24"; exon_number "12";
chr1	StringTie	exon	12138232	12138436	1000	+	.	gene_id "MSTRG.913"; transcript_id "MSTRG.913.24"; exon_number "13";
chr1	StringTie	exon	12142287	12144212	1000	+	.	gene_id "MSTRG.913"; transcript_id "MSTRG.913.24"; exon_number "14";
chr1	StringTie	transcript	12096310	12144303	1000	+	.	gene_id "MSTRG.913"; transcript_id "MSTRG.913.25";
chr1	StringTie	exon	12096310	12096734	1000	+	.	gene_id "MSTRG.913"; transcript_id "MSTRG.913.25"; exon_number "1";
chr1	StringTie	exon	12097101	12097217	1000	+	.	gene_id "MSTRG.913"; transcript_id "MSTRG.913.25"; exon_number "2";
chr1	StringTie	exon	12104379	12104531	1000	+	.	gene_id "MSTRG.913"; transcript_id "MSTRG.913.25"; exon_number "3";
chr1	StringTie	exon	12109566	12109656	1000	+	.	gene_id "MSTRG.913"; transcript_id "MSTRG.913.25"; exon_number "4";
chr1	StringTie	exon	12110041	12110204	1000	+	.	gene_id "MSTRG.913"; transcript_id "MSTRG.913.25"; exon_number "5";
chr1	StringTie	exon	12111898	12112014	1000	+	.	gene_id "MSTRG.913"; transcript_id "MSTRG.913.25"; exon_number "6";
chr1	StringTie	exon	12115577	12115729	1000	+	.	gene_id "MSTRG.913"; transcript_id "MSTRG.913.25"; exon_number "7";
chr1	StringTie	exon	12123284	12123377	1000	+	.	gene_id "MSTRG.913"; transcript_id "MSTRG.913.25"; exon_number "8";
chr1	StringTie	exon	12123715	12123827	1000	+	.	gene_id "MSTRG.913"; transcript_id "MSTRG.913.25"; exon_number "9";
chr1	StringTie	exon	12125951	12126052	1000	+	.	gene_id "MSTRG.913"; transcript_id "MSTRG.913.25"; exon_number "10";
chr1	StringTie	exon	12126183	12126236	1000	+	.	gene_id "MSTRG.913"; transcript_id "MSTRG.913.25"; exon_number "11";
chr1	StringTie	exon	12135588	12135613	1000	+	.	gene_id "MSTRG.913"; transcript_id "MSTRG.913.25"; exon_number "12";
chr1	StringTie	exon	12138229	12138436	1000	+	.	gene_id "MSTRG.913"; transcript_id "MSTRG.913.25"; exon_number "13";
chr1	StringTie	exon	12142287	12144303	1000	+	.	gene_id "MSTRG.913"; transcript_id "MSTRG.913.25"; exon_number "14";
chr1	StringTie	transcript	12104428	12144207	1000	+	.	gene_id "MSTRG.913"; transcript_id "MSTRG.913.26";
chr1	StringTie	exon	12104428	12104531	1000	+	.	gene_id "MSTRG.913"; transcript_id "MSTRG.913.26"; exon_number "1";
chr1	StringTie	exon	12111898	12112014	1000	+	.	gene_id "MSTRG.913"; transcript_id "MSTRG.913.26"; exon_number "2";
chr1	StringTie	exon	12115577	12115729	1000	+	.	gene_id "MSTRG.913"; transcript_id "MSTRG.913.26"; exon_number "3";
chr1	StringTie	exon	12123284	12123377	1000	+	.	gene_id "MSTRG.913"; transcript_id "MSTRG.913.26"; exon_number "4";
chr1	StringTie	exon	12123715	12123827	1000	+	.	gene_id "MSTRG.913"; transcript_id "MSTRG.913.26"; exon_number "5";
chr1	StringTie	exon	12125951	12126052	1000	+	.	gene_id "MSTRG.913"; transcript_id "MSTRG.913.26"; exon_number "6";
chr1	StringTie	exon	12126183	12126236	1000	+	.	gene_id "MSTRG.913"; transcript_id "MSTRG.913.26"; exon_number "7";
chr1	StringTie	exon	12135566	12135613	1000	+	.	gene_id "MSTRG.913"; transcript_id "MSTRG.913.26"; exon_number "8";
chr1	StringTie	exon	12138232	12138436	1000	+	.	gene_id "MSTRG.913"; transcript_id "MSTRG.913.26"; exon_number "9";
chr1	StringTie	exon	12142287	12144207	1000	+	.	gene_id "MSTRG.913"; transcript_id "MSTRG.913.26"; exon_number "10";
chr1	StringTie	transcript	12113488	12144208	1000	+	.	gene_id "MSTRG.913"; transcript_id "MSTRG.913.27";
chr1	StringTie	exon	12113488	12113924	1000	+	.	gene_id "MSTRG.913"; transcript_id "MSTRG.913.27"; exon_number "1";
chr1	StringTie	exon	12115577	12115729	1000	+	.	gene_id "MSTRG.913"; transcript_id "MSTRG.913.27"; exon_number "2";
chr1	StringTie	exon	12123284	12123377	1000	+	.	gene_id "MSTRG.913"; transcript_id "MSTRG.913.27"; exon_number "3";
chr1	StringTie	exon	12123715	12123827	1000	+	.	gene_id "MSTRG.913"; transcript_id "MSTRG.913.27"; exon_number "4";
chr1	StringTie	exon	12125951	12126052	1000	+	.	gene_id "MSTRG.913"; transcript_id "MSTRG.913.27"; exon_number "5";
chr1	StringTie	exon	12126183	12126236	1000	+	.	gene_id "MSTRG.913"; transcript_id "MSTRG.913.27"; exon_number "6";
chr1	StringTie	exon	12135588	12135613	1000	+	.	gene_id "MSTRG.913"; transcript_id "MSTRG.913.27"; exon_number "7";
chr1	StringTie	exon	12138232	12138436	1000	+	.	gene_id "MSTRG.913"; transcript_id "MSTRG.913.27"; exon_number "8";
chr1	StringTie	exon	12142287	12144208	1000	+	.	gene_id "MSTRG.913"; transcript_id "MSTRG.913.27"; exon_number "9";
chr1	StringTie	transcript	12125849	12144338	1000	+	.	gene_id "MSTRG.913"; transcript_id "MSTRG.913.28";
chr1	StringTie	exon	12125849	12126052	1000	+	.	gene_id "MSTRG.913"; transcript_id "MSTRG.913.28"; exon_number "1";
chr1	StringTie	exon	12135588	12135613	1000	+	.	gene_id "MSTRG.913"; transcript_id "MSTRG.913.28"; exon_number "2";
chr1	StringTie	exon	12138229	12138588	1000	+	.	gene_id "MSTRG.913"; transcript_id "MSTRG.913.28"; exon_number "3";
chr1	StringTie	exon	12142287	12144338	1000	+	.	gene_id "MSTRG.913"; transcript_id "MSTRG.913.28"; exon_number "4";
chr1	StringTie	transcript	12125883	12144196	1000	+	.	gene_id "MSTRG.913"; transcript_id "MSTRG.913.29";
chr1	StringTie	exon	12125883	12126052	1000	+	.	gene_id "MSTRG.913"; transcript_id "MSTRG.913.29"; exon_number "1";
chr1	StringTie	exon	12135588	12135613	1000	+	.	gene_id "MSTRG.913"; transcript_id "MSTRG.913.29"; exon_number "2";
chr1	StringTie	exon	12142287	12144196	1000	+	.	gene_id "MSTRG.913"; transcript_id "MSTRG.913.29"; exon_number "3";
chr1	StringTie	transcript	12063188	12209228	1000	+	.	gene_id "MSTRG.913"; transcript_id "MSTRG.913.3";
chr1	StringTie	exon	12063188	12063661	1000	+	.	gene_id "MSTRG.913"; transcript_id "MSTRG.913.3"; exon_number "1";
chr1	StringTie	exon	12072160	12072242	1000	+	.	gene_id "MSTRG.913"; transcript_id "MSTRG.913.3"; exon_number "2";
chr1	StringTie	exon	12084464	12084551	1000	+	.	gene_id "MSTRG.913"; transcript_id "MSTRG.913.3"; exon_number "3";
chr1	StringTie	exon	12097101	12097217	1000	+	.	gene_id "MSTRG.913"; transcript_id "MSTRG.913.3"; exon_number "4";
chr1	StringTie	exon	12104379	12104531	1000	+	.	gene_id "MSTRG.913"; transcript_id "MSTRG.913.3"; exon_number "5";
chr1	StringTie	exon	12109566	12109656	1000	+	.	gene_id "MSTRG.913"; transcript_id "MSTRG.913.3"; exon_number "6";
chr1	StringTie	exon	12110041	12110204	1000	+	.	gene_id "MSTRG.913"; transcript_id "MSTRG.913.3"; exon_number "7";
chr1	StringTie	exon	12111898	12112014	1000	+	.	gene_id "MSTRG.913"; transcript_id "MSTRG.913.3"; exon_number "8";
chr1	StringTie	exon	12115577	12115729	1000	+	.	gene_id "MSTRG.913"; transcript_id "MSTRG.913.3"; exon_number "9";
chr1	StringTie	exon	12123284	12123377	1000	+	.	gene_id "MSTRG.913"; transcript_id "MSTRG.913.3"; exon_number "10";
chr1	StringTie	exon	12123715	12123827	1000	+	.	gene_id "MSTRG.913"; transcript_id "MSTRG.913.3"; exon_number "11";
chr1	StringTie	exon	12125951	12126052	1000	+	.	gene_id "MSTRG.913"; transcript_id "MSTRG.913.3"; exon_number "12";
chr1	StringTie	exon	12126183	12126236	1000	+	.	gene_id "MSTRG.913"; transcript_id "MSTRG.913.3"; exon_number "13";
chr1	StringTie	exon	12135588	12135613	1000	+	.	gene_id "MSTRG.913"; transcript_id "MSTRG.913.3"; exon_number "14";
chr1	StringTie	exon	12138232	12138436	1000	+	.	gene_id "MSTRG.913"; transcript_id "MSTRG.913.3"; exon_number "15";
chr1	StringTie	exon	12142287	12146866	1000	+	.	gene_id "MSTRG.913"; transcript_id "MSTRG.913.3"; exon_number "16";
chr1	StringTie	exon	12188796	12188895	1000	+	.	gene_id "MSTRG.913"; transcript_id "MSTRG.913.3"; exon_number "17";
chr1	StringTie	exon	12190957	12191085	1000	+	.	gene_id "MSTRG.913"; transcript_id "MSTRG.913.3"; exon_number "18";
chr1	StringTie	exon	12191779	12191923	1000	+	.	gene_id "MSTRG.913"; transcript_id "MSTRG.913.3"; exon_number "19";
chr1	StringTie	exon	12192431	12192524	1000	+	.	gene_id "MSTRG.913"; transcript_id "MSTRG.913.3"; exon_number "20";
chr1	StringTie	exon	12192863	12193098	1000	+	.	gene_id "MSTRG.913"; transcript_id "MSTRG.913.3"; exon_number "21";
chr1	StringTie	exon	12193955	12194032	1000	+	.	gene_id "MSTRG.913"; transcript_id "MSTRG.913.3"; exon_number "22";
chr1	StringTie	exon	12194584	12194618	1000	+	.	gene_id "MSTRG.913"; transcript_id "MSTRG.913.3"; exon_number "23";
chr1	StringTie	exon	12201967	12202171	1000	+	.	gene_id "MSTRG.913"; transcript_id "MSTRG.913.3"; exon_number "24";
chr1	StringTie	exon	12206740	12209228	1000	+	.	gene_id "MSTRG.913"; transcript_id "MSTRG.913.3"; exon_number "25";
chr1	StringTie	transcript	12127802	12144470	1000	+	.	gene_id "MSTRG.913"; transcript_id "MSTRG.913.32";
chr1	StringTie	exon	12127802	12127939	1000	+	.	gene_id "MSTRG.913"; transcript_id "MSTRG.913.32"; exon_number "1";
chr1	StringTie	exon	12135588	12135613	1000	+	.	gene_id "MSTRG.913"; transcript_id "MSTRG.913.32"; exon_number "2";
chr1	StringTie	exon	12138229	12138436	1000	+	.	gene_id "MSTRG.913"; transcript_id "MSTRG.913.32"; exon_number "3";
chr1	StringTie	exon	12142287	12144470	1000	+	.	gene_id "MSTRG.913"; transcript_id "MSTRG.913.32"; exon_number "4";
chr1	StringTie	transcript	12128386	12144432	1000	+	.	gene_id "MSTRG.913"; transcript_id "MSTRG.913.33";
chr1	StringTie	exon	12128386	12128505	1000	+	.	gene_id "MSTRG.913"; transcript_id "MSTRG.913.33"; exon_number "1";
chr1	StringTie	exon	12135588	12135613	1000	+	.	gene_id "MSTRG.913"; transcript_id "MSTRG.913.33"; exon_number "2";
chr1	StringTie	exon	12138229	12138436	1000	+	.	gene_id "MSTRG.913"; transcript_id "MSTRG.913.33"; exon_number "3";
chr1	StringTie	exon	12142287	12144432	1000	+	.	gene_id "MSTRG.913"; transcript_id "MSTRG.913.33"; exon_number "4";
chr1	StringTie	transcript	12137469	12144207	1000	+	.	gene_id "MSTRG.913"; transcript_id "MSTRG.913.34";
chr1	StringTie	exon	12137469	12137495	1000	+	.	gene_id "MSTRG.913"; transcript_id "MSTRG.913.34"; exon_number "1";
chr1	StringTie	exon	12138232	12138436	1000	+	.	gene_id "MSTRG.913"; transcript_id "MSTRG.913.34"; exon_number "2";
chr1	StringTie	exon	12142287	12144207	1000	+	.	gene_id "MSTRG.913"; transcript_id "MSTRG.913.34"; exon_number "3";
chr1	StringTie	transcript	12137726	12144279	1000	+	.	gene_id "MSTRG.913"; transcript_id "MSTRG.913.35";
chr1	StringTie	exon	12137726	12137754	1000	+	.	gene_id "MSTRG.913"; transcript_id "MSTRG.913.35"; exon_number "1";
chr1	StringTie	exon	12138229	12138436	1000	+	.	gene_id "MSTRG.913"; transcript_id "MSTRG.913.35"; exon_number "2";
chr1	StringTie	exon	12142287	12144279	1000	+	.	gene_id "MSTRG.913"; transcript_id "MSTRG.913.35"; exon_number "3";
chr1	StringTie	transcript	12141425	12144230	1000	+	.	gene_id "MSTRG.913"; transcript_id "MSTRG.913.36";
chr1	StringTie	exon	12141425	12141525	1000	+	.	gene_id "MSTRG.913"; transcript_id "MSTRG.913.36"; exon_number "1";
chr1	StringTie	exon	12142287	12144230	1000	+	.	gene_id "MSTRG.913"; transcript_id "MSTRG.913.36"; exon_number "2";
chr1	StringTie	transcript	12166745	12209334	1000	+	.	gene_id "MSTRG.913"; transcript_id "MSTRG.913.37";
chr1	StringTie	exon	12166745	12167169	1000	+	.	gene_id "MSTRG.913"; transcript_id "MSTRG.913.37"; exon_number "1";
chr1	StringTie	exon	12188796	12188895	1000	+	.	gene_id "MSTRG.913"; transcript_id "MSTRG.913.37"; exon_number "2";
chr1	StringTie	exon	12190957	12191085	1000	+	.	gene_id "MSTRG.913"; transcript_id "MSTRG.913.37"; exon_number "3";
chr1	StringTie	exon	12191774	12191923	1000	+	.	gene_id "MSTRG.913"; transcript_id "MSTRG.913.37"; exon_number "4";
chr1	StringTie	exon	12192431	12192524	1000	+	.	gene_id "MSTRG.913"; transcript_id "MSTRG.913.37"; exon_number "5";
chr1	StringTie	exon	12192863	12193098	1000	+	.	gene_id "MSTRG.913"; transcript_id "MSTRG.913.37"; exon_number "6";
chr1	StringTie	exon	12201967	12202171	1000	+	.	gene_id "MSTRG.913"; transcript_id "MSTRG.913.37"; exon_number "7";
chr1	StringTie	exon	12206740	12209334	1000	+	.	gene_id "MSTRG.913"; transcript_id "MSTRG.913.37"; exon_number "8";
chr1	StringTie	transcript	12166898	12209697	1000	+	.	gene_id "MSTRG.913"; transcript_id "MSTRG.913.38";
chr1	StringTie	exon	12166898	12167169	1000	+	.	gene_id "MSTRG.913"; transcript_id "MSTRG.913.38"; exon_number "1";
chr1	StringTie	exon	12188796	12188895	1000	+	.	gene_id "MSTRG.913"; transcript_id "MSTRG.913.38"; exon_number "2";
chr1	StringTie	exon	12190957	12191085	1000	+	.	gene_id "MSTRG.913"; transcript_id "MSTRG.913.38"; exon_number "3";
chr1	StringTie	exon	12191774	12191923	1000	+	.	gene_id "MSTRG.913"; transcript_id "MSTRG.913.38"; exon_number "4";
chr1	StringTie	exon	12192431	12192524	1000	+	.	gene_id "MSTRG.913"; transcript_id "MSTRG.913.38"; exon_number "5";
chr1	StringTie	exon	12192863	12193098	1000	+	.	gene_id "MSTRG.913"; transcript_id "MSTRG.913.38"; exon_number "6";
chr1	StringTie	exon	12193955	12194032	1000	+	.	gene_id "MSTRG.913"; transcript_id "MSTRG.913.38"; exon_number "7";
chr1	StringTie	exon	12194584	12194618	1000	+	.	gene_id "MSTRG.913"; transcript_id "MSTRG.913.38"; exon_number "8";
chr1	StringTie	exon	12201967	12202171	1000	+	.	gene_id "MSTRG.913"; transcript_id "MSTRG.913.38"; exon_number "9";
chr1	StringTie	exon	12206737	12209697	1000	+	.	gene_id "MSTRG.913"; transcript_id "MSTRG.913.38"; exon_number "10";
chr1	StringTie	transcript	12166906	12209481	1000	+	.	gene_id "MSTRG.913"; transcript_id "MSTRG.913.39";
chr1	StringTie	exon	12166906	12167169	1000	+	.	gene_id "MSTRG.913"; transcript_id "MSTRG.913.39"; exon_number "1";
chr1	StringTie	exon	12188796	12188895	1000	+	.	gene_id "MSTRG.913"; transcript_id "MSTRG.913.39"; exon_number "2";
chr1	StringTie	exon	12190957	12191085	1000	+	.	gene_id "MSTRG.913"; transcript_id "MSTRG.913.39"; exon_number "3";
chr1	StringTie	exon	12191779	12191923	1000	+	.	gene_id "MSTRG.913"; transcript_id "MSTRG.913.39"; exon_number "4";
chr1	StringTie	exon	12192431	12192524	1000	+	.	gene_id "MSTRG.913"; transcript_id "MSTRG.913.39"; exon_number "5";
chr1	StringTie	exon	12192863	12193098	1000	+	.	gene_id "MSTRG.913"; transcript_id "MSTRG.913.39"; exon_number "6";
chr1	StringTie	exon	12193955	12194032	1000	+	.	gene_id "MSTRG.913"; transcript_id "MSTRG.913.39"; exon_number "7";
chr1	StringTie	exon	12194584	12194618	1000	+	.	gene_id "MSTRG.913"; transcript_id "MSTRG.913.39"; exon_number "8";
chr1	StringTie	exon	12201967	12202171	1000	+	.	gene_id "MSTRG.913"; transcript_id "MSTRG.913.39"; exon_number "9";
chr1	StringTie	exon	12206737	12209481	1000	+	.	gene_id "MSTRG.913"; transcript_id "MSTRG.913.39"; exon_number "10";
chr1	StringTie	transcript	12063188	12144222	1000	+	.	gene_id "MSTRG.913"; transcript_id "MSTRG.913.4";
chr1	StringTie	exon	12063188	12064276	1000	+	.	gene_id "MSTRG.913"; transcript_id "MSTRG.913.4"; exon_number "1";
chr1	StringTie	exon	12072160	12072242	1000	+	.	gene_id "MSTRG.913"; transcript_id "MSTRG.913.4"; exon_number "2";
chr1	StringTie	exon	12084464	12084551	1000	+	.	gene_id "MSTRG.913"; transcript_id "MSTRG.913.4"; exon_number "3";
chr1	StringTie	exon	12097101	12097217	1000	+	.	gene_id "MSTRG.913"; transcript_id "MSTRG.913.4"; exon_number "4";
chr1	StringTie	exon	12104379	12104531	1000	+	.	gene_id "MSTRG.913"; transcript_id "MSTRG.913.4"; exon_number "5";
chr1	StringTie	exon	12109566	12109656	1000	+	.	gene_id "MSTRG.913"; transcript_id "MSTRG.913.4"; exon_number "6";
chr1	StringTie	exon	12110041	12110204	1000	+	.	gene_id "MSTRG.913"; transcript_id "MSTRG.913.4"; exon_number "7";
chr1	StringTie	exon	12111898	12112014	1000	+	.	gene_id "MSTRG.913"; transcript_id "MSTRG.913.4"; exon_number "8";
chr1	StringTie	exon	12115577	12115729	1000	+	.	gene_id "MSTRG.913"; transcript_id "MSTRG.913.4"; exon_number "9";
chr1	StringTie	exon	12123284	12123377	1000	+	.	gene_id "MSTRG.913"; transcript_id "MSTRG.913.4"; exon_number "10";
chr1	StringTie	exon	12123715	12123827	1000	+	.	gene_id "MSTRG.913"; transcript_id "MSTRG.913.4"; exon_number "11";
chr1	StringTie	exon	12125951	12126052	1000	+	.	gene_id "MSTRG.913"; transcript_id "MSTRG.913.4"; exon_number "12";
chr1	StringTie	exon	12126183	12126236	1000	+	.	gene_id "MSTRG.913"; transcript_id "MSTRG.913.4"; exon_number "13";
chr1	StringTie	exon	12135588	12135613	1000	+	.	gene_id "MSTRG.913"; transcript_id "MSTRG.913.4"; exon_number "14";
chr1	StringTie	exon	12138232	12138436	1000	+	.	gene_id "MSTRG.913"; transcript_id "MSTRG.913.4"; exon_number "15";
chr1	StringTie	exon	12142287	12144222	1000	+	.	gene_id "MSTRG.913"; transcript_id "MSTRG.913.4"; exon_number "16";
chr1	StringTie	transcript	12166906	12209314	1000	+	.	gene_id "MSTRG.913"; transcript_id "MSTRG.913.40";
chr1	StringTie	exon	12166906	12167169	1000	+	.	gene_id "MSTRG.913"; transcript_id "MSTRG.913.40"; exon_number "1";
chr1	StringTie	exon	12188796	12188895	1000	+	.	gene_id "MSTRG.913"; transcript_id "MSTRG.913.40"; exon_number "2";
chr1	StringTie	exon	12190957	12191085	1000	+	.	gene_id "MSTRG.913"; transcript_id "MSTRG.913.40"; exon_number "3";
chr1	StringTie	exon	12191774	12191923	1000	+	.	gene_id "MSTRG.913"; transcript_id "MSTRG.913.40"; exon_number "4";
chr1	StringTie	exon	12192431	12192524	1000	+	.	gene_id "MSTRG.913"; transcript_id "MSTRG.913.40"; exon_number "5";
chr1	StringTie	exon	12192863	12193098	1000	+	.	gene_id "MSTRG.913"; transcript_id "MSTRG.913.40"; exon_number "6";
chr1	StringTie	exon	12193955	12194032	1000	+	.	gene_id "MSTRG.913"; transcript_id "MSTRG.913.40"; exon_number "7";
chr1	StringTie	exon	12194584	12194618	1000	+	.	gene_id "MSTRG.913"; transcript_id "MSTRG.913.40"; exon_number "8";
chr1	StringTie	exon	12201967	12202171	1000	+	.	gene_id "MSTRG.913"; transcript_id "MSTRG.913.40"; exon_number "9";
chr1	StringTie	exon	12202507	12202572	1000	+	.	gene_id "MSTRG.913"; transcript_id "MSTRG.913.40"; exon_number "10";
chr1	StringTie	exon	12206737	12209314	1000	+	.	gene_id "MSTRG.913"; transcript_id "MSTRG.913.40"; exon_number "11";
chr1	StringTie	transcript	12166928	12209314	1000	+	.	gene_id "MSTRG.913"; transcript_id "MSTRG.913.41";
chr1	StringTie	exon	12166928	12167169	1000	+	.	gene_id "MSTRG.913"; transcript_id "MSTRG.913.41"; exon_number "1";
chr1	StringTie	exon	12188796	12188895	1000	+	.	gene_id "MSTRG.913"; transcript_id "MSTRG.913.41"; exon_number "2";
chr1	StringTie	exon	12190957	12191085	1000	+	.	gene_id "MSTRG.913"; transcript_id "MSTRG.913.41"; exon_number "3";
chr1	StringTie	exon	12191779	12191923	1000	+	.	gene_id "MSTRG.913"; transcript_id "MSTRG.913.41"; exon_number "4";
chr1	StringTie	exon	12192431	12192524	1000	+	.	gene_id "MSTRG.913"; transcript_id "MSTRG.913.41"; exon_number "5";
chr1	StringTie	exon	12192863	12193098	1000	+	.	gene_id "MSTRG.913"; transcript_id "MSTRG.913.41"; exon_number "6";
chr1	StringTie	exon	12193955	12194032	1000	+	.	gene_id "MSTRG.913"; transcript_id "MSTRG.913.41"; exon_number "7";
chr1	StringTie	exon	12194584	12194618	1000	+	.	gene_id "MSTRG.913"; transcript_id "MSTRG.913.41"; exon_number "8";
chr1	StringTie	exon	12201967	12202171	1000	+	.	gene_id "MSTRG.913"; transcript_id "MSTRG.913.41"; exon_number "9";
chr1	StringTie	exon	12202507	12202572	1000	+	.	gene_id "MSTRG.913"; transcript_id "MSTRG.913.41"; exon_number "10";
chr1	StringTie	exon	12206740	12209314	1000	+	.	gene_id "MSTRG.913"; transcript_id "MSTRG.913.41"; exon_number "11";
chr1	StringTie	transcript	12166934	12209429	1000	+	.	gene_id "MSTRG.913"; transcript_id "MSTRG.913.42";
chr1	StringTie	exon	12166934	12167169	1000	+	.	gene_id "MSTRG.913"; transcript_id "MSTRG.913.42"; exon_number "1";
chr1	StringTie	exon	12188796	12188895	1000	+	.	gene_id "MSTRG.913"; transcript_id "MSTRG.913.42"; exon_number "2";
chr1	StringTie	exon	12190957	12191085	1000	+	.	gene_id "MSTRG.913"; transcript_id "MSTRG.913.42"; exon_number "3";
chr1	StringTie	exon	12191774	12191923	1000	+	.	gene_id "MSTRG.913"; transcript_id "MSTRG.913.42"; exon_number "4";
chr1	StringTie	exon	12192431	12192524	1000	+	.	gene_id "MSTRG.913"; transcript_id "MSTRG.913.42"; exon_number "5";
chr1	StringTie	exon	12192863	12193098	1000	+	.	gene_id "MSTRG.913"; transcript_id "MSTRG.913.42"; exon_number "6";
chr1	StringTie	exon	12193955	12194025	1000	+	.	gene_id "MSTRG.913"; transcript_id "MSTRG.913.42"; exon_number "7";
chr1	StringTie	exon	12194584	12194618	1000	+	.	gene_id "MSTRG.913"; transcript_id "MSTRG.913.42"; exon_number "8";
chr1	StringTie	exon	12201967	12202171	1000	+	.	gene_id "MSTRG.913"; transcript_id "MSTRG.913.42"; exon_number "9";
chr1	StringTie	exon	12206737	12209429	1000	+	.	gene_id "MSTRG.913"; transcript_id "MSTRG.913.42"; exon_number "10";
chr1	StringTie	transcript	12166937	12209234	1000	+	.	gene_id "MSTRG.913"; transcript_id "MSTRG.913.43";
chr1	StringTie	exon	12166937	12167169	1000	+	.	gene_id "MSTRG.913"; transcript_id "MSTRG.913.43"; exon_number "1";
chr1	StringTie	exon	12188796	12188895	1000	+	.	gene_id "MSTRG.913"; transcript_id "MSTRG.913.43"; exon_number "2";
chr1	StringTie	exon	12190957	12191085	1000	+	.	gene_id "MSTRG.913"; transcript_id "MSTRG.913.43"; exon_number "3";
chr1	StringTie	exon	12191779	12191923	1000	+	.	gene_id "MSTRG.913"; transcript_id "MSTRG.913.43"; exon_number "4";
chr1	StringTie	exon	12192348	12192524	1000	+	.	gene_id "MSTRG.913"; transcript_id "MSTRG.913.43"; exon_number "5";
chr1	StringTie	exon	12192863	12193098	1000	+	.	gene_id "MSTRG.913"; transcript_id "MSTRG.913.43"; exon_number "6";
chr1	StringTie	exon	12193955	12194025	1000	+	.	gene_id "MSTRG.913"; transcript_id "MSTRG.913.43"; exon_number "7";
chr1	StringTie	exon	12194584	12194618	1000	+	.	gene_id "MSTRG.913"; transcript_id "MSTRG.913.43"; exon_number "8";
chr1	StringTie	exon	12201967	12202171	1000	+	.	gene_id "MSTRG.913"; transcript_id "MSTRG.913.43"; exon_number "9";
chr1	StringTie	exon	12206737	12209234	1000	+	.	gene_id "MSTRG.913"; transcript_id "MSTRG.913.43"; exon_number "10";
chr1	StringTie	transcript	12166943	12209393	1000	+	.	gene_id "MSTRG.913"; transcript_id "MSTRG.913.44";
chr1	StringTie	exon	12166943	12167169	1000	+	.	gene_id "MSTRG.913"; transcript_id "MSTRG.913.44"; exon_number "1";
chr1	StringTie	exon	12177977	12178150	1000	+	.	gene_id "MSTRG.913"; transcript_id "MSTRG.913.44"; exon_number "2";
chr1	StringTie	exon	12188796	12188895	1000	+	.	gene_id "MSTRG.913"; transcript_id "MSTRG.913.44"; exon_number "3";
chr1	StringTie	exon	12190957	12191085	1000	+	.	gene_id "MSTRG.913"; transcript_id "MSTRG.913.44"; exon_number "4";
chr1	StringTie	exon	12191774	12191923	1000	+	.	gene_id "MSTRG.913"; transcript_id "MSTRG.913.44"; exon_number "5";
chr1	StringTie	exon	12192431	12192524	1000	+	.	gene_id "MSTRG.913"; transcript_id "MSTRG.913.44"; exon_number "6";
chr1	StringTie	exon	12192863	12193098	1000	+	.	gene_id "MSTRG.913"; transcript_id "MSTRG.913.44"; exon_number "7";
chr1	StringTie	exon	12193955	12194032	1000	+	.	gene_id "MSTRG.913"; transcript_id "MSTRG.913.44"; exon_number "8";
chr1	StringTie	exon	12194584	12194618	1000	+	.	gene_id "MSTRG.913"; transcript_id "MSTRG.913.44"; exon_number "9";
chr1	StringTie	exon	12201967	12202171	1000	+	.	gene_id "MSTRG.913"; transcript_id "MSTRG.913.44"; exon_number "10";
chr1	StringTie	exon	12206740	12209393	1000	+	.	gene_id "MSTRG.913"; transcript_id "MSTRG.913.44"; exon_number "11";
chr1	StringTie	transcript	12166943	12209367	1000	+	.	gene_id "MSTRG.913"; transcript_id "MSTRG.913.45";
chr1	StringTie	exon	12166943	12167169	1000	+	.	gene_id "MSTRG.913"; transcript_id "MSTRG.913.45"; exon_number "1";
chr1	StringTie	exon	12188796	12188895	1000	+	.	gene_id "MSTRG.913"; transcript_id "MSTRG.913.45"; exon_number "2";
chr1	StringTie	exon	12190957	12191085	1000	+	.	gene_id "MSTRG.913"; transcript_id "MSTRG.913.45"; exon_number "3";
chr1	StringTie	exon	12191779	12191923	1000	+	.	gene_id "MSTRG.913"; transcript_id "MSTRG.913.45"; exon_number "4";
chr1	StringTie	exon	12192431	12192524	1000	+	.	gene_id "MSTRG.913"; transcript_id "MSTRG.913.45"; exon_number "5";
chr1	StringTie	exon	12192863	12193098	1000	+	.	gene_id "MSTRG.913"; transcript_id "MSTRG.913.45"; exon_number "6";
chr1	StringTie	exon	12193955	12194032	1000	+	.	gene_id "MSTRG.913"; transcript_id "MSTRG.913.45"; exon_number "7";
chr1	StringTie	exon	12194584	12194618	1000	+	.	gene_id "MSTRG.913"; transcript_id "MSTRG.913.45"; exon_number "8";
chr1	StringTie	exon	12201967	12202171	1000	+	.	gene_id "MSTRG.913"; transcript_id "MSTRG.913.45"; exon_number "9";
chr1	StringTie	exon	12206740	12209367	1000	+	.	gene_id "MSTRG.913"; transcript_id "MSTRG.913.45"; exon_number "10";
chr1	StringTie	transcript	12166954	12209241	1000	+	.	gene_id "MSTRG.913"; transcript_id "MSTRG.913.47";
chr1	StringTie	exon	12166954	12167169	1000	+	.	gene_id "MSTRG.913"; transcript_id "MSTRG.913.47"; exon_number "1";
chr1	StringTie	exon	12188796	12188895	1000	+	.	gene_id "MSTRG.913"; transcript_id "MSTRG.913.47"; exon_number "2";
chr1	StringTie	exon	12190957	12191085	1000	+	.	gene_id "MSTRG.913"; transcript_id "MSTRG.913.47"; exon_number "3";
chr1	StringTie	exon	12191779	12191923	1000	+	.	gene_id "MSTRG.913"; transcript_id "MSTRG.913.47"; exon_number "4";
chr1	StringTie	exon	12192431	12192524	1000	+	.	gene_id "MSTRG.913"; transcript_id "MSTRG.913.47"; exon_number "5";
chr1	StringTie	exon	12192863	12193096	1000	+	.	gene_id "MSTRG.913"; transcript_id "MSTRG.913.47"; exon_number "6";
chr1	StringTie	exon	12193955	12194032	1000	+	.	gene_id "MSTRG.913"; transcript_id "MSTRG.913.47"; exon_number "7";
chr1	StringTie	exon	12194584	12194618	1000	+	.	gene_id "MSTRG.913"; transcript_id "MSTRG.913.47"; exon_number "8";
chr1	StringTie	exon	12201967	12202171	1000	+	.	gene_id "MSTRG.913"; transcript_id "MSTRG.913.47"; exon_number "9";
chr1	StringTie	exon	12206737	12209241	1000	+	.	gene_id "MSTRG.913"; transcript_id "MSTRG.913.47"; exon_number "10";
chr1	StringTie	transcript	12166966	12209228	1000	+	.	gene_id "MSTRG.913"; transcript_id "MSTRG.913.48";
chr1	StringTie	exon	12166966	12167169	1000	+	.	gene_id "MSTRG.913"; transcript_id "MSTRG.913.48"; exon_number "1";
chr1	StringTie	exon	12188796	12188895	1000	+	.	gene_id "MSTRG.913"; transcript_id "MSTRG.913.48"; exon_number "2";
chr1	StringTie	exon	12190957	12191085	1000	+	.	gene_id "MSTRG.913"; transcript_id "MSTRG.913.48"; exon_number "3";
chr1	StringTie	exon	12191774	12191923	1000	+	.	gene_id "MSTRG.913"; transcript_id "MSTRG.913.48"; exon_number "4";
chr1	StringTie	exon	12192431	12192524	1000	+	.	gene_id "MSTRG.913"; transcript_id "MSTRG.913.48"; exon_number "5";
chr1	StringTie	exon	12192863	12193098	1000	+	.	gene_id "MSTRG.913"; transcript_id "MSTRG.913.48"; exon_number "6";
chr1	StringTie	exon	12193955	12194025	1000	+	.	gene_id "MSTRG.913"; transcript_id "MSTRG.913.48"; exon_number "7";
chr1	StringTie	exon	12202121	12202171	1000	+	.	gene_id "MSTRG.913"; transcript_id "MSTRG.913.48"; exon_number "8";
chr1	StringTie	exon	12206740	12209228	1000	+	.	gene_id "MSTRG.913"; transcript_id "MSTRG.913.48"; exon_number "9";
chr1	StringTie	transcript	12166970	12209733	1000	+	.	gene_id "MSTRG.913"; transcript_id "MSTRG.913.49";
chr1	StringTie	exon	12166970	12167169	1000	+	.	gene_id "MSTRG.913"; transcript_id "MSTRG.913.49"; exon_number "1";
chr1	StringTie	exon	12177899	12178150	1000	+	.	gene_id "MSTRG.913"; transcript_id "MSTRG.913.49"; exon_number "2";
chr1	StringTie	exon	12188796	12188895	1000	+	.	gene_id "MSTRG.913"; transcript_id "MSTRG.913.49"; exon_number "3";
chr1	StringTie	exon	12190957	12191085	1000	+	.	gene_id "MSTRG.913"; transcript_id "MSTRG.913.49"; exon_number "4";
chr1	StringTie	exon	12191774	12191923	1000	+	.	gene_id "MSTRG.913"; transcript_id "MSTRG.913.49"; exon_number "5";
chr1	StringTie	exon	12192431	12192524	1000	+	.	gene_id "MSTRG.913"; transcript_id "MSTRG.913.49"; exon_number "6";
chr1	StringTie	exon	12192863	12193098	1000	+	.	gene_id "MSTRG.913"; transcript_id "MSTRG.913.49"; exon_number "7";
chr1	StringTie	exon	12193955	12194032	1000	+	.	gene_id "MSTRG.913"; transcript_id "MSTRG.913.49"; exon_number "8";
chr1	StringTie	exon	12194584	12194618	1000	+	.	gene_id "MSTRG.913"; transcript_id "MSTRG.913.49"; exon_number "9";
chr1	StringTie	exon	12201967	12202171	1000	+	.	gene_id "MSTRG.913"; transcript_id "MSTRG.913.49"; exon_number "10";
chr1	StringTie	exon	12206737	12209733	1000	+	.	gene_id "MSTRG.913"; transcript_id "MSTRG.913.49"; exon_number "11";
chr1	StringTie	transcript	12063258	12144541	1000	+	.	gene_id "MSTRG.913"; transcript_id "MSTRG.913.5";
chr1	StringTie	exon	12063258	12063661	1000	+	.	gene_id "MSTRG.913"; transcript_id "MSTRG.913.5"; exon_number "1";
chr1	StringTie	exon	12084464	12084551	1000	+	.	gene_id "MSTRG.913"; transcript_id "MSTRG.913.5"; exon_number "2";
chr1	StringTie	exon	12097101	12097217	1000	+	.	gene_id "MSTRG.913"; transcript_id "MSTRG.913.5"; exon_number "3";
chr1	StringTie	exon	12104379	12104531	1000	+	.	gene_id "MSTRG.913"; transcript_id "MSTRG.913.5"; exon_number "4";
chr1	StringTie	exon	12109566	12109656	1000	+	.	gene_id "MSTRG.913"; transcript_id "MSTRG.913.5"; exon_number "5";
chr1	StringTie	exon	12110041	12110204	1000	+	.	gene_id "MSTRG.913"; transcript_id "MSTRG.913.5"; exon_number "6";
chr1	StringTie	exon	12111898	12112014	1000	+	.	gene_id "MSTRG.913"; transcript_id "MSTRG.913.5"; exon_number "7";
chr1	StringTie	exon	12115577	12115729	1000	+	.	gene_id "MSTRG.913"; transcript_id "MSTRG.913.5"; exon_number "8";
chr1	StringTie	exon	12123284	12123377	1000	+	.	gene_id "MSTRG.913"; transcript_id "MSTRG.913.5"; exon_number "9";
chr1	StringTie	exon	12123715	12123827	1000	+	.	gene_id "MSTRG.913"; transcript_id "MSTRG.913.5"; exon_number "10";
chr1	StringTie	exon	12125951	12126052	1000	+	.	gene_id "MSTRG.913"; transcript_id "MSTRG.913.5"; exon_number "11";
chr1	StringTie	exon	12126183	12126236	1000	+	.	gene_id "MSTRG.913"; transcript_id "MSTRG.913.5"; exon_number "12";
chr1	StringTie	exon	12135588	12135613	1000	+	.	gene_id "MSTRG.913"; transcript_id "MSTRG.913.5"; exon_number "13";
chr1	StringTie	exon	12138232	12138436	1000	+	.	gene_id "MSTRG.913"; transcript_id "MSTRG.913.5"; exon_number "14";
chr1	StringTie	exon	12142287	12144541	1000	+	.	gene_id "MSTRG.913"; transcript_id "MSTRG.913.5"; exon_number "15";
chr1	StringTie	transcript	12166970	12209228	1000	+	.	gene_id "MSTRG.913"; transcript_id "MSTRG.913.50";
chr1	StringTie	exon	12166970	12167169	1000	+	.	gene_id "MSTRG.913"; transcript_id "MSTRG.913.50"; exon_number "1";
chr1	StringTie	exon	12188796	12188895	1000	+	.	gene_id "MSTRG.913"; transcript_id "MSTRG.913.50"; exon_number "2";
chr1	StringTie	exon	12190957	12191085	1000	+	.	gene_id "MSTRG.913"; transcript_id "MSTRG.913.50"; exon_number "3";
chr1	StringTie	exon	12191774	12191923	1000	+	.	gene_id "MSTRG.913"; transcript_id "MSTRG.913.50"; exon_number "4";
chr1	StringTie	exon	12192431	12192524	1000	+	.	gene_id "MSTRG.913"; transcript_id "MSTRG.913.50"; exon_number "5";
chr1	StringTie	exon	12192863	12193098	1000	+	.	gene_id "MSTRG.913"; transcript_id "MSTRG.913.50"; exon_number "6";
chr1	StringTie	exon	12193955	12194032	1000	+	.	gene_id "MSTRG.913"; transcript_id "MSTRG.913.50"; exon_number "7";
chr1	StringTie	exon	12194584	12194618	1000	+	.	gene_id "MSTRG.913"; transcript_id "MSTRG.913.50"; exon_number "8";
chr1	StringTie	exon	12201967	12202171	1000	+	.	gene_id "MSTRG.913"; transcript_id "MSTRG.913.50"; exon_number "9";
chr1	StringTie	exon	12206737	12207030	1000	+	.	gene_id "MSTRG.913"; transcript_id "MSTRG.913.50"; exon_number "10";
chr1	StringTie	exon	12207052	12209228	1000	+	.	gene_id "MSTRG.913"; transcript_id "MSTRG.913.50"; exon_number "11";
chr1	StringTie	transcript	12166975	12209228	1000	+	.	gene_id "MSTRG.913"; transcript_id "MSTRG.913.51";
chr1	StringTie	exon	12166975	12167169	1000	+	.	gene_id "MSTRG.913"; transcript_id "MSTRG.913.51"; exon_number "1";
chr1	StringTie	exon	12169231	12175851	1000	+	.	gene_id "MSTRG.913"; transcript_id "MSTRG.913.51"; exon_number "2";
chr1	StringTie	exon	12188796	12188895	1000	+	.	gene_id "MSTRG.913"; transcript_id "MSTRG.913.51"; exon_number "3";
chr1	StringTie	exon	12190957	12191085	1000	+	.	gene_id "MSTRG.913"; transcript_id "MSTRG.913.51"; exon_number "4";
chr1	StringTie	exon	12191774	12191923	1000	+	.	gene_id "MSTRG.913"; transcript_id "MSTRG.913.51"; exon_number "5";
chr1	StringTie	exon	12192431	12192524	1000	+	.	gene_id "MSTRG.913"; transcript_id "MSTRG.913.51"; exon_number "6";
chr1	StringTie	exon	12192863	12193098	1000	+	.	gene_id "MSTRG.913"; transcript_id "MSTRG.913.51"; exon_number "7";
chr1	StringTie	exon	12193955	12194025	1000	+	.	gene_id "MSTRG.913"; transcript_id "MSTRG.913.51"; exon_number "8";
chr1	StringTie	exon	12194584	12194618	1000	+	.	gene_id "MSTRG.913"; transcript_id "MSTRG.913.51"; exon_number "9";
chr1	StringTie	exon	12201967	12202171	1000	+	.	gene_id "MSTRG.913"; transcript_id "MSTRG.913.51"; exon_number "10";
chr1	StringTie	exon	12206740	12209228	1000	+	.	gene_id "MSTRG.913"; transcript_id "MSTRG.913.51"; exon_number "11";
chr1	StringTie	transcript	12166984	12209739	1000	+	.	gene_id "MSTRG.913"; transcript_id "MSTRG.913.52";
chr1	StringTie	exon	12166984	12167169	1000	+	.	gene_id "MSTRG.913"; transcript_id "MSTRG.913.52"; exon_number "1";
chr1	StringTie	exon	12188796	12188895	1000	+	.	gene_id "MSTRG.913"; transcript_id "MSTRG.913.52"; exon_number "2";
chr1	StringTie	exon	12190957	12191085	1000	+	.	gene_id "MSTRG.913"; transcript_id "MSTRG.913.52"; exon_number "3";
chr1	StringTie	exon	12191779	12191923	1000	+	.	gene_id "MSTRG.913"; transcript_id "MSTRG.913.52"; exon_number "4";
chr1	StringTie	exon	12192431	12192524	1000	+	.	gene_id "MSTRG.913"; transcript_id "MSTRG.913.52"; exon_number "5";
chr1	StringTie	exon	12192863	12193098	1000	+	.	gene_id "MSTRG.913"; transcript_id "MSTRG.913.52"; exon_number "6";
chr1	StringTie	exon	12193955	12194025	1000	+	.	gene_id "MSTRG.913"; transcript_id "MSTRG.913.52"; exon_number "7";
chr1	StringTie	exon	12194584	12194618	1000	+	.	gene_id "MSTRG.913"; transcript_id "MSTRG.913.52"; exon_number "8";
chr1	StringTie	exon	12201967	12202171	1000	+	.	gene_id "MSTRG.913"; transcript_id "MSTRG.913.52"; exon_number "9";
chr1	StringTie	exon	12206737	12209739	1000	+	.	gene_id "MSTRG.913"; transcript_id "MSTRG.913.52"; exon_number "10";
chr1	StringTie	transcript	12166990	12209326	1000	+	.	gene_id "MSTRG.913"; transcript_id "MSTRG.913.53";
chr1	StringTie	exon	12166990	12167169	1000	+	.	gene_id "MSTRG.913"; transcript_id "MSTRG.913.53"; exon_number "1";
chr1	StringTie	exon	12188796	12188895	1000	+	.	gene_id "MSTRG.913"; transcript_id "MSTRG.913.53"; exon_number "2";
chr1	StringTie	exon	12190957	12191085	1000	+	.	gene_id "MSTRG.913"; transcript_id "MSTRG.913.53"; exon_number "3";
chr1	StringTie	exon	12191774	12191923	1000	+	.	gene_id "MSTRG.913"; transcript_id "MSTRG.913.53"; exon_number "4";
chr1	StringTie	exon	12192348	12192524	1000	+	.	gene_id "MSTRG.913"; transcript_id "MSTRG.913.53"; exon_number "5";
chr1	StringTie	exon	12192863	12193098	1000	+	.	gene_id "MSTRG.913"; transcript_id "MSTRG.913.53"; exon_number "6";
chr1	StringTie	exon	12193955	12194032	1000	+	.	gene_id "MSTRG.913"; transcript_id "MSTRG.913.53"; exon_number "7";
chr1	StringTie	exon	12194584	12194618	1000	+	.	gene_id "MSTRG.913"; transcript_id "MSTRG.913.53"; exon_number "8";
chr1	StringTie	exon	12201967	12202171	1000	+	.	gene_id "MSTRG.913"; transcript_id "MSTRG.913.53"; exon_number "9";
chr1	StringTie	exon	12206737	12209326	1000	+	.	gene_id "MSTRG.913"; transcript_id "MSTRG.913.53"; exon_number "10";
chr1	StringTie	transcript	12166990	12209229	1000	+	.	gene_id "MSTRG.913"; transcript_id "MSTRG.913.54";
chr1	StringTie	exon	12166990	12167169	1000	+	.	gene_id "MSTRG.913"; transcript_id "MSTRG.913.54"; exon_number "1";
chr1	StringTie	exon	12188796	12188943	1000	+	.	gene_id "MSTRG.913"; transcript_id "MSTRG.913.54"; exon_number "2";
chr1	StringTie	exon	12190957	12191085	1000	+	.	gene_id "MSTRG.913"; transcript_id "MSTRG.913.54"; exon_number "3";
chr1	StringTie	exon	12191774	12191923	1000	+	.	gene_id "MSTRG.913"; transcript_id "MSTRG.913.54"; exon_number "4";
chr1	StringTie	exon	12192431	12192524	1000	+	.	gene_id "MSTRG.913"; transcript_id "MSTRG.913.54"; exon_number "5";
chr1	StringTie	exon	12192863	12193098	1000	+	.	gene_id "MSTRG.913"; transcript_id "MSTRG.913.54"; exon_number "6";
chr1	StringTie	exon	12206740	12209229	1000	+	.	gene_id "MSTRG.913"; transcript_id "MSTRG.913.54"; exon_number "7";
chr1	StringTie	transcript	12166990	12209229	1000	+	.	gene_id "MSTRG.913"; transcript_id "MSTRG.913.55";
chr1	StringTie	exon	12166990	12167169	1000	+	.	gene_id "MSTRG.913"; transcript_id "MSTRG.913.55"; exon_number "1";
chr1	StringTie	exon	12167665	12167700	1000	+	.	gene_id "MSTRG.913"; transcript_id "MSTRG.913.55"; exon_number "2";
chr1	StringTie	exon	12188796	12188895	1000	+	.	gene_id "MSTRG.913"; transcript_id "MSTRG.913.55"; exon_number "3";
chr1	StringTie	exon	12190957	12191085	1000	+	.	gene_id "MSTRG.913"; transcript_id "MSTRG.913.55"; exon_number "4";
chr1	StringTie	exon	12191774	12191923	1000	+	.	gene_id "MSTRG.913"; transcript_id "MSTRG.913.55"; exon_number "5";
chr1	StringTie	exon	12192431	12192524	1000	+	.	gene_id "MSTRG.913"; transcript_id "MSTRG.913.55"; exon_number "6";
chr1	StringTie	exon	12192863	12193098	1000	+	.	gene_id "MSTRG.913"; transcript_id "MSTRG.913.55"; exon_number "7";
chr1	StringTie	exon	12201967	12202171	1000	+	.	gene_id "MSTRG.913"; transcript_id "MSTRG.913.55"; exon_number "8";
chr1	StringTie	exon	12206737	12209229	1000	+	.	gene_id "MSTRG.913"; transcript_id "MSTRG.913.55"; exon_number "9";
chr1	StringTie	transcript	12166991	12209228	1000	+	.	gene_id "MSTRG.913"; transcript_id "MSTRG.913.56";
chr1	StringTie	exon	12166991	12167169	1000	+	.	gene_id "MSTRG.913"; transcript_id "MSTRG.913.56"; exon_number "1";
chr1	StringTie	exon	12188796	12188895	1000	+	.	gene_id "MSTRG.913"; transcript_id "MSTRG.913.56"; exon_number "2";
chr1	StringTie	exon	12190957	12191085	1000	+	.	gene_id "MSTRG.913"; transcript_id "MSTRG.913.56"; exon_number "3";
chr1	StringTie	exon	12191774	12191923	1000	+	.	gene_id "MSTRG.913"; transcript_id "MSTRG.913.56"; exon_number "4";
chr1	StringTie	exon	12192431	12192524	1000	+	.	gene_id "MSTRG.913"; transcript_id "MSTRG.913.56"; exon_number "5";
chr1	StringTie	exon	12192863	12193098	1000	+	.	gene_id "MSTRG.913"; transcript_id "MSTRG.913.56"; exon_number "6";
chr1	StringTie	exon	12193955	12194032	1000	+	.	gene_id "MSTRG.913"; transcript_id "MSTRG.913.56"; exon_number "7";
chr1	StringTie	exon	12194584	12194618	1000	+	.	gene_id "MSTRG.913"; transcript_id "MSTRG.913.56"; exon_number "8";
chr1	StringTie	exon	12201967	12202171	1000	+	.	gene_id "MSTRG.913"; transcript_id "MSTRG.913.56"; exon_number "9";
chr1	StringTie	exon	12206737	12206974	1000	+	.	gene_id "MSTRG.913"; transcript_id "MSTRG.913.56"; exon_number "10";
chr1	StringTie	exon	12207104	12209228	1000	+	.	gene_id "MSTRG.913"; transcript_id "MSTRG.913.56"; exon_number "11";
chr1	StringTie	transcript	12166992	12209233	1000	+	.	gene_id "MSTRG.913"; transcript_id "MSTRG.913.57";
chr1	StringTie	exon	12166992	12167169	1000	+	.	gene_id "MSTRG.913"; transcript_id "MSTRG.913.57"; exon_number "1";
chr1	StringTie	exon	12177977	12178150	1000	+	.	gene_id "MSTRG.913"; transcript_id "MSTRG.913.57"; exon_number "2";
chr1	StringTie	exon	12188796	12188895	1000	+	.	gene_id "MSTRG.913"; transcript_id "MSTRG.913.57"; exon_number "3";
chr1	StringTie	exon	12190957	12191085	1000	+	.	gene_id "MSTRG.913"; transcript_id "MSTRG.913.57"; exon_number "4";
chr1	StringTie	exon	12191774	12191923	1000	+	.	gene_id "MSTRG.913"; transcript_id "MSTRG.913.57"; exon_number "5";
chr1	StringTie	exon	12192431	12192524	1000	+	.	gene_id "MSTRG.913"; transcript_id "MSTRG.913.57"; exon_number "6";
chr1	StringTie	exon	12192863	12193098	1000	+	.	gene_id "MSTRG.913"; transcript_id "MSTRG.913.57"; exon_number "7";
chr1	StringTie	exon	12193955	12194032	1000	+	.	gene_id "MSTRG.913"; transcript_id "MSTRG.913.57"; exon_number "8";
chr1	StringTie	exon	12194584	12194618	1000	+	.	gene_id "MSTRG.913"; transcript_id "MSTRG.913.57"; exon_number "9";
chr1	StringTie	exon	12201967	12202171	1000	+	.	gene_id "MSTRG.913"; transcript_id "MSTRG.913.57"; exon_number "10";
chr1	StringTie	exon	12206737	12209233	1000	+	.	gene_id "MSTRG.913"; transcript_id "MSTRG.913.57"; exon_number "11";
chr1	StringTie	transcript	12166992	12209314	1000	+	.	gene_id "MSTRG.913"; transcript_id "MSTRG.913.58";
chr1	StringTie	exon	12166992	12167169	1000	+	.	gene_id "MSTRG.913"; transcript_id "MSTRG.913.58"; exon_number "1";
chr1	StringTie	exon	12177987	12178150	1000	+	.	gene_id "MSTRG.913"; transcript_id "MSTRG.913.58"; exon_number "2";
chr1	StringTie	exon	12188796	12188895	1000	+	.	gene_id "MSTRG.913"; transcript_id "MSTRG.913.58"; exon_number "3";
chr1	StringTie	exon	12190957	12191085	1000	+	.	gene_id "MSTRG.913"; transcript_id "MSTRG.913.58"; exon_number "4";
chr1	StringTie	exon	12191774	12191923	1000	+	.	gene_id "MSTRG.913"; transcript_id "MSTRG.913.58"; exon_number "5";
chr1	StringTie	exon	12192431	12192524	1000	+	.	gene_id "MSTRG.913"; transcript_id "MSTRG.913.58"; exon_number "6";
chr1	StringTie	exon	12192863	12193098	1000	+	.	gene_id "MSTRG.913"; transcript_id "MSTRG.913.58"; exon_number "7";
chr1	StringTie	exon	12193955	12194032	1000	+	.	gene_id "MSTRG.913"; transcript_id "MSTRG.913.58"; exon_number "8";
chr1	StringTie	exon	12194584	12194618	1000	+	.	gene_id "MSTRG.913"; transcript_id "MSTRG.913.58"; exon_number "9";
chr1	StringTie	exon	12201967	12202171	1000	+	.	gene_id "MSTRG.913"; transcript_id "MSTRG.913.58"; exon_number "10";
chr1	StringTie	exon	12206737	12209314	1000	+	.	gene_id "MSTRG.913"; transcript_id "MSTRG.913.58"; exon_number "11";
chr1	StringTie	transcript	12166994	12209306	1000	+	.	gene_id "MSTRG.913"; transcript_id "MSTRG.913.59";
chr1	StringTie	exon	12166994	12167169	1000	+	.	gene_id "MSTRG.913"; transcript_id "MSTRG.913.59"; exon_number "1";
chr1	StringTie	exon	12188796	12188895	1000	+	.	gene_id "MSTRG.913"; transcript_id "MSTRG.913.59"; exon_number "2";
chr1	StringTie	exon	12190957	12191085	1000	+	.	gene_id "MSTRG.913"; transcript_id "MSTRG.913.59"; exon_number "3";
chr1	StringTie	exon	12191774	12191923	1000	+	.	gene_id "MSTRG.913"; transcript_id "MSTRG.913.59"; exon_number "4";
chr1	StringTie	exon	12192431	12192524	1000	+	.	gene_id "MSTRG.913"; transcript_id "MSTRG.913.59"; exon_number "5";
chr1	StringTie	exon	12192863	12193098	1000	+	.	gene_id "MSTRG.913"; transcript_id "MSTRG.913.59"; exon_number "6";
chr1	StringTie	exon	12193955	12194025	1000	+	.	gene_id "MSTRG.913"; transcript_id "MSTRG.913.59"; exon_number "7";
chr1	StringTie	exon	12206769	12209306	1000	+	.	gene_id "MSTRG.913"; transcript_id "MSTRG.913.59"; exon_number "8";
chr1	StringTie	transcript	12063354	12144202	1000	+	.	gene_id "MSTRG.913"; transcript_id "MSTRG.913.6";
chr1	StringTie	exon	12063354	12063661	1000	+	.	gene_id "MSTRG.913"; transcript_id "MSTRG.913.6"; exon_number "1";
chr1	StringTie	exon	12084464	12084551	1000	+	.	gene_id "MSTRG.913"; transcript_id "MSTRG.913.6"; exon_number "2";
chr1	StringTie	exon	12097101	12097217	1000	+	.	gene_id "MSTRG.913"; transcript_id "MSTRG.913.6"; exon_number "3";
chr1	StringTie	exon	12104379	12104531	1000	+	.	gene_id "MSTRG.913"; transcript_id "MSTRG.913.6"; exon_number "4";
chr1	StringTie	exon	12109566	12109656	1000	+	.	gene_id "MSTRG.913"; transcript_id "MSTRG.913.6"; exon_number "5";
chr1	StringTie	exon	12110041	12110204	1000	+	.	gene_id "MSTRG.913"; transcript_id "MSTRG.913.6"; exon_number "6";
chr1	StringTie	exon	12111898	12112014	1000	+	.	gene_id "MSTRG.913"; transcript_id "MSTRG.913.6"; exon_number "7";
chr1	StringTie	exon	12125951	12126052	1000	+	.	gene_id "MSTRG.913"; transcript_id "MSTRG.913.6"; exon_number "8";
chr1	StringTie	exon	12126183	12126236	1000	+	.	gene_id "MSTRG.913"; transcript_id "MSTRG.913.6"; exon_number "9";
chr1	StringTie	exon	12135588	12135613	1000	+	.	gene_id "MSTRG.913"; transcript_id "MSTRG.913.6"; exon_number "10";
chr1	StringTie	exon	12138229	12138436	1000	+	.	gene_id "MSTRG.913"; transcript_id "MSTRG.913.6"; exon_number "11";
chr1	StringTie	exon	12142287	12144202	1000	+	.	gene_id "MSTRG.913"; transcript_id "MSTRG.913.6"; exon_number "12";
chr1	StringTie	transcript	12166994	12209334	1000	+	.	gene_id "MSTRG.913"; transcript_id "MSTRG.913.60";
chr1	StringTie	exon	12166994	12167169	1000	+	.	gene_id "MSTRG.913"; transcript_id "MSTRG.913.60"; exon_number "1";
chr1	StringTie	exon	12188796	12188895	1000	+	.	gene_id "MSTRG.913"; transcript_id "MSTRG.913.60"; exon_number "2";
chr1	StringTie	exon	12190957	12191085	1000	+	.	gene_id "MSTRG.913"; transcript_id "MSTRG.913.60"; exon_number "3";
chr1	StringTie	exon	12191779	12191923	1000	+	.	gene_id "MSTRG.913"; transcript_id "MSTRG.913.60"; exon_number "4";
chr1	StringTie	exon	12192431	12192524	1000	+	.	gene_id "MSTRG.913"; transcript_id "MSTRG.913.60"; exon_number "5";
chr1	StringTie	exon	12192863	12193098	1000	+	.	gene_id "MSTRG.913"; transcript_id "MSTRG.913.60"; exon_number "6";
chr1	StringTie	exon	12201967	12202171	1000	+	.	gene_id "MSTRG.913"; transcript_id "MSTRG.913.60"; exon_number "7";
chr1	StringTie	exon	12202507	12202572	1000	+	.	gene_id "MSTRG.913"; transcript_id "MSTRG.913.60"; exon_number "8";
chr1	StringTie	exon	12206740	12209334	1000	+	.	gene_id "MSTRG.913"; transcript_id "MSTRG.913.60"; exon_number "9";
chr1	StringTie	transcript	12166995	12209311	1000	+	.	gene_id "MSTRG.913"; transcript_id "MSTRG.913.61";
chr1	StringTie	exon	12166995	12167169	1000	+	.	gene_id "MSTRG.913"; transcript_id "MSTRG.913.61"; exon_number "1";
chr1	StringTie	exon	12188796	12188895	1000	+	.	gene_id "MSTRG.913"; transcript_id "MSTRG.913.61"; exon_number "2";
chr1	StringTie	exon	12190957	12191085	1000	+	.	gene_id "MSTRG.913"; transcript_id "MSTRG.913.61"; exon_number "3";
chr1	StringTie	exon	12191774	12191923	1000	+	.	gene_id "MSTRG.913"; transcript_id "MSTRG.913.61"; exon_number "4";
chr1	StringTie	exon	12192431	12192524	1000	+	.	gene_id "MSTRG.913"; transcript_id "MSTRG.913.61"; exon_number "5";
chr1	StringTie	exon	12192863	12193098	1000	+	.	gene_id "MSTRG.913"; transcript_id "MSTRG.913.61"; exon_number "6";
chr1	StringTie	exon	12193955	12194032	1000	+	.	gene_id "MSTRG.913"; transcript_id "MSTRG.913.61"; exon_number "7";
chr1	StringTie	exon	12194584	12194618	1000	+	.	gene_id "MSTRG.913"; transcript_id "MSTRG.913.61"; exon_number "8";
chr1	StringTie	exon	12201967	12202171	1000	+	.	gene_id "MSTRG.913"; transcript_id "MSTRG.913.61"; exon_number "9";
chr1	StringTie	exon	12206737	12208845	1000	+	.	gene_id "MSTRG.913"; transcript_id "MSTRG.913.61"; exon_number "10";
chr1	StringTie	exon	12208876	12209311	1000	+	.	gene_id "MSTRG.913"; transcript_id "MSTRG.913.61"; exon_number "11";
chr1	StringTie	transcript	12166998	12209228	1000	+	.	gene_id "MSTRG.913"; transcript_id "MSTRG.913.62";
chr1	StringTie	exon	12166998	12167169	1000	+	.	gene_id "MSTRG.913"; transcript_id "MSTRG.913.62"; exon_number "1";
chr1	StringTie	exon	12188796	12188895	1000	+	.	gene_id "MSTRG.913"; transcript_id "MSTRG.913.62"; exon_number "2";
chr1	StringTie	exon	12190957	12191085	1000	+	.	gene_id "MSTRG.913"; transcript_id "MSTRG.913.62"; exon_number "3";
chr1	StringTie	exon	12191779	12191923	1000	+	.	gene_id "MSTRG.913"; transcript_id "MSTRG.913.62"; exon_number "4";
chr1	StringTie	exon	12192431	12192524	1000	+	.	gene_id "MSTRG.913"; transcript_id "MSTRG.913.62"; exon_number "5";
chr1	StringTie	exon	12192863	12193098	1000	+	.	gene_id "MSTRG.913"; transcript_id "MSTRG.913.62"; exon_number "6";
chr1	StringTie	exon	12193955	12194032	1000	+	.	gene_id "MSTRG.913"; transcript_id "MSTRG.913.62"; exon_number "7";
chr1	StringTie	exon	12194584	12194618	1000	+	.	gene_id "MSTRG.913"; transcript_id "MSTRG.913.62"; exon_number "8";
chr1	StringTie	exon	12201967	12202171	1000	+	.	gene_id "MSTRG.913"; transcript_id "MSTRG.913.62"; exon_number "9";
chr1	StringTie	exon	12206737	12208845	1000	+	.	gene_id "MSTRG.913"; transcript_id "MSTRG.913.62"; exon_number "10";
chr1	StringTie	exon	12208876	12209228	1000	+	.	gene_id "MSTRG.913"; transcript_id "MSTRG.913.62"; exon_number "11";
chr1	StringTie	transcript	12167011	12209406	1000	+	.	gene_id "MSTRG.913"; transcript_id "MSTRG.913.66";
chr1	StringTie	exon	12167011	12175851	1000	+	.	gene_id "MSTRG.913"; transcript_id "MSTRG.913.66"; exon_number "1";
chr1	StringTie	exon	12177977	12178150	1000	+	.	gene_id "MSTRG.913"; transcript_id "MSTRG.913.66"; exon_number "2";
chr1	StringTie	exon	12188796	12188895	1000	+	.	gene_id "MSTRG.913"; transcript_id "MSTRG.913.66"; exon_number "3";
chr1	StringTie	exon	12190957	12191085	1000	+	.	gene_id "MSTRG.913"; transcript_id "MSTRG.913.66"; exon_number "4";
chr1	StringTie	exon	12191774	12191923	1000	+	.	gene_id "MSTRG.913"; transcript_id "MSTRG.913.66"; exon_number "5";
chr1	StringTie	exon	12192431	12192524	1000	+	.	gene_id "MSTRG.913"; transcript_id "MSTRG.913.66"; exon_number "6";
chr1	StringTie	exon	12192863	12193098	1000	+	.	gene_id "MSTRG.913"; transcript_id "MSTRG.913.66"; exon_number "7";
chr1	StringTie	exon	12193955	12194032	1000	+	.	gene_id "MSTRG.913"; transcript_id "MSTRG.913.66"; exon_number "8";
chr1	StringTie	exon	12194584	12194618	1000	+	.	gene_id "MSTRG.913"; transcript_id "MSTRG.913.66"; exon_number "9";
chr1	StringTie	exon	12201967	12202171	1000	+	.	gene_id "MSTRG.913"; transcript_id "MSTRG.913.66"; exon_number "10";
chr1	StringTie	exon	12202507	12202572	1000	+	.	gene_id "MSTRG.913"; transcript_id "MSTRG.913.66"; exon_number "11";
chr1	StringTie	exon	12206740	12209406	1000	+	.	gene_id "MSTRG.913"; transcript_id "MSTRG.913.66"; exon_number "12";
chr1	StringTie	transcript	12167031	12209242	1000	+	.	gene_id "MSTRG.913"; transcript_id "MSTRG.913.67";
chr1	StringTie	exon	12167031	12167169	1000	+	.	gene_id "MSTRG.913"; transcript_id "MSTRG.913.67"; exon_number "1";
chr1	StringTie	exon	12177899	12178150	1000	+	.	gene_id "MSTRG.913"; transcript_id "MSTRG.913.67"; exon_number "2";
chr1	StringTie	exon	12188796	12188895	1000	+	.	gene_id "MSTRG.913"; transcript_id "MSTRG.913.67"; exon_number "3";
chr1	StringTie	exon	12190957	12191085	1000	+	.	gene_id "MSTRG.913"; transcript_id "MSTRG.913.67"; exon_number "4";
chr1	StringTie	exon	12191774	12191923	1000	+	.	gene_id "MSTRG.913"; transcript_id "MSTRG.913.67"; exon_number "5";
chr1	StringTie	exon	12192431	12192524	1000	+	.	gene_id "MSTRG.913"; transcript_id "MSTRG.913.67"; exon_number "6";
chr1	StringTie	exon	12192863	12193098	1000	+	.	gene_id "MSTRG.913"; transcript_id "MSTRG.913.67"; exon_number "7";
chr1	StringTie	exon	12193955	12194032	1000	+	.	gene_id "MSTRG.913"; transcript_id "MSTRG.913.67"; exon_number "8";
chr1	StringTie	exon	12194584	12194618	1000	+	.	gene_id "MSTRG.913"; transcript_id "MSTRG.913.67"; exon_number "9";
chr1	StringTie	exon	12201967	12202171	1000	+	.	gene_id "MSTRG.913"; transcript_id "MSTRG.913.67"; exon_number "10";
chr1	StringTie	exon	12206740	12209242	1000	+	.	gene_id "MSTRG.913"; transcript_id "MSTRG.913.67"; exon_number "11";
chr1	StringTie	transcript	12167047	12209278	1000	+	.	gene_id "MSTRG.913"; transcript_id "MSTRG.913.68";
chr1	StringTie	exon	12167047	12167169	1000	+	.	gene_id "MSTRG.913"; transcript_id "MSTRG.913.68"; exon_number "1";
chr1	StringTie	exon	12177987	12178150	1000	+	.	gene_id "MSTRG.913"; transcript_id "MSTRG.913.68"; exon_number "2";
chr1	StringTie	exon	12188796	12188895	1000	+	.	gene_id "MSTRG.913"; transcript_id "MSTRG.913.68"; exon_number "3";
chr1	StringTie	exon	12190957	12191085	1000	+	.	gene_id "MSTRG.913"; transcript_id "MSTRG.913.68"; exon_number "4";
chr1	StringTie	exon	12191774	12191923	1000	+	.	gene_id "MSTRG.913"; transcript_id "MSTRG.913.68"; exon_number "5";
chr1	StringTie	exon	12192431	12192524	1000	+	.	gene_id "MSTRG.913"; transcript_id "MSTRG.913.68"; exon_number "6";
chr1	StringTie	exon	12192863	12193098	1000	+	.	gene_id "MSTRG.913"; transcript_id "MSTRG.913.68"; exon_number "7";
chr1	StringTie	exon	12193955	12194032	1000	+	.	gene_id "MSTRG.913"; transcript_id "MSTRG.913.68"; exon_number "8";
chr1	StringTie	exon	12194584	12194618	1000	+	.	gene_id "MSTRG.913"; transcript_id "MSTRG.913.68"; exon_number "9";
chr1	StringTie	exon	12201967	12202171	1000	+	.	gene_id "MSTRG.913"; transcript_id "MSTRG.913.68"; exon_number "10";
chr1	StringTie	exon	12206740	12209278	1000	+	.	gene_id "MSTRG.913"; transcript_id "MSTRG.913.68"; exon_number "11";
chr1	StringTie	transcript	12167067	12209334	1000	+	.	gene_id "MSTRG.913"; transcript_id "MSTRG.913.69";
chr1	StringTie	exon	12167067	12167169	1000	+	.	gene_id "MSTRG.913"; transcript_id "MSTRG.913.69"; exon_number "1";
chr1	StringTie	exon	12177977	12178150	1000	+	.	gene_id "MSTRG.913"; transcript_id "MSTRG.913.69"; exon_number "2";
chr1	StringTie	exon	12188796	12188895	1000	+	.	gene_id "MSTRG.913"; transcript_id "MSTRG.913.69"; exon_number "3";
chr1	StringTie	exon	12190957	12191085	1000	+	.	gene_id "MSTRG.913"; transcript_id "MSTRG.913.69"; exon_number "4";
chr1	StringTie	exon	12191779	12191923	1000	+	.	gene_id "MSTRG.913"; transcript_id "MSTRG.913.69"; exon_number "5";
chr1	StringTie	exon	12192431	12192524	1000	+	.	gene_id "MSTRG.913"; transcript_id "MSTRG.913.69"; exon_number "6";
chr1	StringTie	exon	12192863	12193098	1000	+	.	gene_id "MSTRG.913"; transcript_id "MSTRG.913.69"; exon_number "7";
chr1	StringTie	exon	12193955	12194032	1000	+	.	gene_id "MSTRG.913"; transcript_id "MSTRG.913.69"; exon_number "8";
chr1	StringTie	exon	12194584	12194618	1000	+	.	gene_id "MSTRG.913"; transcript_id "MSTRG.913.69"; exon_number "9";
chr1	StringTie	exon	12201967	12202171	1000	+	.	gene_id "MSTRG.913"; transcript_id "MSTRG.913.69"; exon_number "10";
chr1	StringTie	exon	12206740	12209334	1000	+	.	gene_id "MSTRG.913"; transcript_id "MSTRG.913.69"; exon_number "11";
chr1	StringTie	transcript	12167068	12209279	1000	+	.	gene_id "MSTRG.913"; transcript_id "MSTRG.913.70";
chr1	StringTie	exon	12167068	12167169	1000	+	.	gene_id "MSTRG.913"; transcript_id "MSTRG.913.70"; exon_number "1";
chr1	StringTie	exon	12188796	12188895	1000	+	.	gene_id "MSTRG.913"; transcript_id "MSTRG.913.70"; exon_number "2";
chr1	StringTie	exon	12190957	12191085	1000	+	.	gene_id "MSTRG.913"; transcript_id "MSTRG.913.70"; exon_number "3";
chr1	StringTie	exon	12191774	12191923	1000	+	.	gene_id "MSTRG.913"; transcript_id "MSTRG.913.70"; exon_number "4";
chr1	StringTie	exon	12192431	12192524	1000	+	.	gene_id "MSTRG.913"; transcript_id "MSTRG.913.70"; exon_number "5";
chr1	StringTie	exon	12192863	12193098	1000	+	.	gene_id "MSTRG.913"; transcript_id "MSTRG.913.70"; exon_number "6";
chr1	StringTie	exon	12193955	12194025	1000	+	.	gene_id "MSTRG.913"; transcript_id "MSTRG.913.70"; exon_number "7";
chr1	StringTie	exon	12194584	12194618	1000	+	.	gene_id "MSTRG.913"; transcript_id "MSTRG.913.70"; exon_number "8";
chr1	StringTie	exon	12201967	12202171	1000	+	.	gene_id "MSTRG.913"; transcript_id "MSTRG.913.70"; exon_number "9";
chr1	StringTie	exon	12206740	12209279	1000	+	.	gene_id "MSTRG.913"; transcript_id "MSTRG.913.70"; exon_number "10";
chr1	StringTie	transcript	12167107	12209228	1000	+	.	gene_id "MSTRG.913"; transcript_id "MSTRG.913.71";
chr1	StringTie	exon	12167107	12167169	1000	+	.	gene_id "MSTRG.913"; transcript_id "MSTRG.913.71"; exon_number "1";
chr1	StringTie	exon	12188796	12188895	1000	+	.	gene_id "MSTRG.913"; transcript_id "MSTRG.913.71"; exon_number "2";
chr1	StringTie	exon	12190957	12191085	1000	+	.	gene_id "MSTRG.913"; transcript_id "MSTRG.913.71"; exon_number "3";
chr1	StringTie	exon	12191829	12191923	1000	+	.	gene_id "MSTRG.913"; transcript_id "MSTRG.913.71"; exon_number "4";
chr1	StringTie	exon	12192431	12192524	1000	+	.	gene_id "MSTRG.913"; transcript_id "MSTRG.913.71"; exon_number "5";
chr1	StringTie	exon	12192863	12193098	1000	+	.	gene_id "MSTRG.913"; transcript_id "MSTRG.913.71"; exon_number "6";
chr1	StringTie	exon	12193955	12194032	1000	+	.	gene_id "MSTRG.913"; transcript_id "MSTRG.913.71"; exon_number "7";
chr1	StringTie	exon	12194584	12194618	1000	+	.	gene_id "MSTRG.913"; transcript_id "MSTRG.913.71"; exon_number "8";
chr1	StringTie	exon	12201967	12202171	1000	+	.	gene_id "MSTRG.913"; transcript_id "MSTRG.913.71"; exon_number "9";
chr1	StringTie	exon	12206740	12209228	1000	+	.	gene_id "MSTRG.913"; transcript_id "MSTRG.913.71"; exon_number "10";
chr1	StringTie	transcript	12168272	12209330	1000	+	.	gene_id "MSTRG.913"; transcript_id "MSTRG.913.72";
chr1	StringTie	exon	12168272	12168301	1000	+	.	gene_id "MSTRG.913"; transcript_id "MSTRG.913.72"; exon_number "1";
chr1	StringTie	exon	12188796	12188895	1000	+	.	gene_id "MSTRG.913"; transcript_id "MSTRG.913.72"; exon_number "2";
chr1	StringTie	exon	12190957	12191085	1000	+	.	gene_id "MSTRG.913"; transcript_id "MSTRG.913.72"; exon_number "3";
chr1	StringTie	exon	12191774	12191923	1000	+	.	gene_id "MSTRG.913"; transcript_id "MSTRG.913.72"; exon_number "4";
chr1	StringTie	exon	12192431	12192524	1000	+	.	gene_id "MSTRG.913"; transcript_id "MSTRG.913.72"; exon_number "5";
chr1	StringTie	exon	12192863	12193098	1000	+	.	gene_id "MSTRG.913"; transcript_id "MSTRG.913.72"; exon_number "6";
chr1	StringTie	exon	12193955	12194032	1000	+	.	gene_id "MSTRG.913"; transcript_id "MSTRG.913.72"; exon_number "7";
chr1	StringTie	exon	12194584	12194618	1000	+	.	gene_id "MSTRG.913"; transcript_id "MSTRG.913.72"; exon_number "8";
chr1	StringTie	exon	12201967	12202171	1000	+	.	gene_id "MSTRG.913"; transcript_id "MSTRG.913.72"; exon_number "9";
chr1	StringTie	exon	12202507	12202572	1000	+	.	gene_id "MSTRG.913"; transcript_id "MSTRG.913.72"; exon_number "10";
chr1	StringTie	exon	12206740	12209330	1000	+	.	gene_id "MSTRG.913"; transcript_id "MSTRG.913.72"; exon_number "11";
chr1	StringTie	transcript	12171783	12209279	1000	+	.	gene_id "MSTRG.913"; transcript_id "MSTRG.913.73";
chr1	StringTie	exon	12171783	12171862	1000	+	.	gene_id "MSTRG.913"; transcript_id "MSTRG.913.73"; exon_number "1";
chr1	StringTie	exon	12188796	12188895	1000	+	.	gene_id "MSTRG.913"; transcript_id "MSTRG.913.73"; exon_number "2";
chr1	StringTie	exon	12190957	12191085	1000	+	.	gene_id "MSTRG.913"; transcript_id "MSTRG.913.73"; exon_number "3";
chr1	StringTie	exon	12191774	12191923	1000	+	.	gene_id "MSTRG.913"; transcript_id "MSTRG.913.73"; exon_number "4";
chr1	StringTie	exon	12192431	12192524	1000	+	.	gene_id "MSTRG.913"; transcript_id "MSTRG.913.73"; exon_number "5";
chr1	StringTie	exon	12192863	12193098	1000	+	.	gene_id "MSTRG.913"; transcript_id "MSTRG.913.73"; exon_number "6";
chr1	StringTie	exon	12193955	12194032	1000	+	.	gene_id "MSTRG.913"; transcript_id "MSTRG.913.73"; exon_number "7";
chr1	StringTie	exon	12194584	12194618	1000	+	.	gene_id "MSTRG.913"; transcript_id "MSTRG.913.73"; exon_number "8";
chr1	StringTie	exon	12201967	12202171	1000	+	.	gene_id "MSTRG.913"; transcript_id "MSTRG.913.73"; exon_number "9";
chr1	StringTie	exon	12206740	12209279	1000	+	.	gene_id "MSTRG.913"; transcript_id "MSTRG.913.73"; exon_number "10";
chr1	StringTie	transcript	12171824	12209228	1000	+	.	gene_id "MSTRG.913"; transcript_id "MSTRG.913.74";
chr1	StringTie	exon	12171824	12171862	1000	+	.	gene_id "MSTRG.913"; transcript_id "MSTRG.913.74"; exon_number "1";
chr1	StringTie	exon	12188796	12188895	1000	+	.	gene_id "MSTRG.913"; transcript_id "MSTRG.913.74"; exon_number "2";
chr1	StringTie	exon	12190957	12191085	1000	+	.	gene_id "MSTRG.913"; transcript_id "MSTRG.913.74"; exon_number "3";
chr1	StringTie	exon	12191774	12191923	1000	+	.	gene_id "MSTRG.913"; transcript_id "MSTRG.913.74"; exon_number "4";
chr1	StringTie	exon	12192431	12192524	1000	+	.	gene_id "MSTRG.913"; transcript_id "MSTRG.913.74"; exon_number "5";
chr1	StringTie	exon	12192863	12193098	1000	+	.	gene_id "MSTRG.913"; transcript_id "MSTRG.913.74"; exon_number "6";
chr1	StringTie	exon	12193955	12194032	1000	+	.	gene_id "MSTRG.913"; transcript_id "MSTRG.913.74"; exon_number "7";
chr1	StringTie	exon	12194584	12194618	1000	+	.	gene_id "MSTRG.913"; transcript_id "MSTRG.913.74"; exon_number "8";
chr1	StringTie	exon	12201967	12202171	1000	+	.	gene_id "MSTRG.913"; transcript_id "MSTRG.913.74"; exon_number "9";
chr1	StringTie	exon	12206737	12209228	1000	+	.	gene_id "MSTRG.913"; transcript_id "MSTRG.913.74"; exon_number "10";
chr1	StringTie	transcript	12171826	12209386	1000	+	.	gene_id "MSTRG.913"; transcript_id "MSTRG.913.75";
chr1	StringTie	exon	12171826	12171862	1000	+	.	gene_id "MSTRG.913"; transcript_id "MSTRG.913.75"; exon_number "1";
chr1	StringTie	exon	12188796	12188895	1000	+	.	gene_id "MSTRG.913"; transcript_id "MSTRG.913.75"; exon_number "2";
chr1	StringTie	exon	12190957	12191085	1000	+	.	gene_id "MSTRG.913"; transcript_id "MSTRG.913.75"; exon_number "3";
chr1	StringTie	exon	12191774	12191923	1000	+	.	gene_id "MSTRG.913"; transcript_id "MSTRG.913.75"; exon_number "4";
chr1	StringTie	exon	12192431	12192524	1000	+	.	gene_id "MSTRG.913"; transcript_id "MSTRG.913.75"; exon_number "5";
chr1	StringTie	exon	12192863	12193098	1000	+	.	gene_id "MSTRG.913"; transcript_id "MSTRG.913.75"; exon_number "6";
chr1	StringTie	exon	12193955	12194032	1000	+	.	gene_id "MSTRG.913"; transcript_id "MSTRG.913.75"; exon_number "7";
chr1	StringTie	exon	12194584	12194618	1000	+	.	gene_id "MSTRG.913"; transcript_id "MSTRG.913.75"; exon_number "8";
chr1	StringTie	exon	12201967	12202171	1000	+	.	gene_id "MSTRG.913"; transcript_id "MSTRG.913.75"; exon_number "9";
chr1	StringTie	exon	12202507	12202572	1000	+	.	gene_id "MSTRG.913"; transcript_id "MSTRG.913.75"; exon_number "10";
chr1	StringTie	exon	12206740	12209386	1000	+	.	gene_id "MSTRG.913"; transcript_id "MSTRG.913.75"; exon_number "11";
chr1	StringTie	transcript	12171841	12209403	1000	+	.	gene_id "MSTRG.913"; transcript_id "MSTRG.913.76";
chr1	StringTie	exon	12171841	12171862	1000	+	.	gene_id "MSTRG.913"; transcript_id "MSTRG.913.76"; exon_number "1";
chr1	StringTie	exon	12188796	12188895	1000	+	.	gene_id "MSTRG.913"; transcript_id "MSTRG.913.76"; exon_number "2";
chr1	StringTie	exon	12190957	12191085	1000	+	.	gene_id "MSTRG.913"; transcript_id "MSTRG.913.76"; exon_number "3";
chr1	StringTie	exon	12191774	12191923	1000	+	.	gene_id "MSTRG.913"; transcript_id "MSTRG.913.76"; exon_number "4";
chr1	StringTie	exon	12192431	12192524	1000	+	.	gene_id "MSTRG.913"; transcript_id "MSTRG.913.76"; exon_number "5";
chr1	StringTie	exon	12192863	12193098	1000	+	.	gene_id "MSTRG.913"; transcript_id "MSTRG.913.76"; exon_number "6";
chr1	StringTie	exon	12193955	12194032	1000	+	.	gene_id "MSTRG.913"; transcript_id "MSTRG.913.76"; exon_number "7";
chr1	StringTie	exon	12194584	12194618	1000	+	.	gene_id "MSTRG.913"; transcript_id "MSTRG.913.76"; exon_number "8";
chr1	StringTie	exon	12201967	12202572	1000	+	.	gene_id "MSTRG.913"; transcript_id "MSTRG.913.76"; exon_number "9";
chr1	StringTie	exon	12206740	12209403	1000	+	.	gene_id "MSTRG.913"; transcript_id "MSTRG.913.76"; exon_number "10";
chr1	StringTie	transcript	12172315	12209279	1000	+	.	gene_id "MSTRG.913"; transcript_id "MSTRG.913.77";
chr1	StringTie	exon	12172315	12172339	1000	+	.	gene_id "MSTRG.913"; transcript_id "MSTRG.913.77"; exon_number "1";
chr1	StringTie	exon	12188796	12188895	1000	+	.	gene_id "MSTRG.913"; transcript_id "MSTRG.913.77"; exon_number "2";
chr1	StringTie	exon	12190957	12191085	1000	+	.	gene_id "MSTRG.913"; transcript_id "MSTRG.913.77"; exon_number "3";
chr1	StringTie	exon	12191774	12191923	1000	+	.	gene_id "MSTRG.913"; transcript_id "MSTRG.913.77"; exon_number "4";
chr1	StringTie	exon	12192431	12192524	1000	+	.	gene_id "MSTRG.913"; transcript_id "MSTRG.913.77"; exon_number "5";
chr1	StringTie	exon	12192863	12193098	1000	+	.	gene_id "MSTRG.913"; transcript_id "MSTRG.913.77"; exon_number "6";
chr1	StringTie	exon	12193955	12194032	1000	+	.	gene_id "MSTRG.913"; transcript_id "MSTRG.913.77"; exon_number "7";
chr1	StringTie	exon	12194584	12194618	1000	+	.	gene_id "MSTRG.913"; transcript_id "MSTRG.913.77"; exon_number "8";
chr1	StringTie	exon	12201967	12202171	1000	+	.	gene_id "MSTRG.913"; transcript_id "MSTRG.913.77"; exon_number "9";
chr1	StringTie	exon	12206740	12209279	1000	+	.	gene_id "MSTRG.913"; transcript_id "MSTRG.913.77"; exon_number "10";
chr1	StringTie	transcript	12173877	12209234	1000	+	.	gene_id "MSTRG.913"; transcript_id "MSTRG.913.78";
chr1	StringTie	exon	12173877	12173985	1000	+	.	gene_id "MSTRG.913"; transcript_id "MSTRG.913.78"; exon_number "1";
chr1	StringTie	exon	12177987	12178150	1000	+	.	gene_id "MSTRG.913"; transcript_id "MSTRG.913.78"; exon_number "2";
chr1	StringTie	exon	12188796	12188895	1000	+	.	gene_id "MSTRG.913"; transcript_id "MSTRG.913.78"; exon_number "3";
chr1	StringTie	exon	12190957	12191085	1000	+	.	gene_id "MSTRG.913"; transcript_id "MSTRG.913.78"; exon_number "4";
chr1	StringTie	exon	12191774	12191923	1000	+	.	gene_id "MSTRG.913"; transcript_id "MSTRG.913.78"; exon_number "5";
chr1	StringTie	exon	12192431	12192524	1000	+	.	gene_id "MSTRG.913"; transcript_id "MSTRG.913.78"; exon_number "6";
chr1	StringTie	exon	12192863	12193098	1000	+	.	gene_id "MSTRG.913"; transcript_id "MSTRG.913.78"; exon_number "7";
chr1	StringTie	exon	12193955	12194032	1000	+	.	gene_id "MSTRG.913"; transcript_id "MSTRG.913.78"; exon_number "8";
chr1	StringTie	exon	12194584	12194618	1000	+	.	gene_id "MSTRG.913"; transcript_id "MSTRG.913.78"; exon_number "9";
chr1	StringTie	exon	12201967	12202171	1000	+	.	gene_id "MSTRG.913"; transcript_id "MSTRG.913.78"; exon_number "10";
chr1	StringTie	exon	12206740	12209234	1000	+	.	gene_id "MSTRG.913"; transcript_id "MSTRG.913.78"; exon_number "11";
chr1	StringTie	transcript	12173972	12209305	1000	+	.	gene_id "MSTRG.913"; transcript_id "MSTRG.913.79";
chr1	StringTie	exon	12173972	12173985	1000	+	.	gene_id "MSTRG.913"; transcript_id "MSTRG.913.79"; exon_number "1";
chr1	StringTie	exon	12188796	12188895	1000	+	.	gene_id "MSTRG.913"; transcript_id "MSTRG.913.79"; exon_number "2";
chr1	StringTie	exon	12190957	12191085	1000	+	.	gene_id "MSTRG.913"; transcript_id "MSTRG.913.79"; exon_number "3";
chr1	StringTie	exon	12191774	12191923	1000	+	.	gene_id "MSTRG.913"; transcript_id "MSTRG.913.79"; exon_number "4";
chr1	StringTie	exon	12192431	12192524	1000	+	.	gene_id "MSTRG.913"; transcript_id "MSTRG.913.79"; exon_number "5";
chr1	StringTie	exon	12192863	12193098	1000	+	.	gene_id "MSTRG.913"; transcript_id "MSTRG.913.79"; exon_number "6";
chr1	StringTie	exon	12193955	12194032	1000	+	.	gene_id "MSTRG.913"; transcript_id "MSTRG.913.79"; exon_number "7";
chr1	StringTie	exon	12194584	12194618	1000	+	.	gene_id "MSTRG.913"; transcript_id "MSTRG.913.79"; exon_number "8";
chr1	StringTie	exon	12201967	12202171	1000	+	.	gene_id "MSTRG.913"; transcript_id "MSTRG.913.79"; exon_number "9";
chr1	StringTie	exon	12206737	12209305	1000	+	.	gene_id "MSTRG.913"; transcript_id "MSTRG.913.79"; exon_number "10";
chr1	StringTie	transcript	12175588	12209302	1000	+	.	gene_id "MSTRG.913"; transcript_id "MSTRG.913.80";
chr1	StringTie	exon	12175588	12175851	1000	+	.	gene_id "MSTRG.913"; transcript_id "MSTRG.913.80"; exon_number "1";
chr1	StringTie	exon	12188796	12188895	1000	+	.	gene_id "MSTRG.913"; transcript_id "MSTRG.913.80"; exon_number "2";
chr1	StringTie	exon	12190957	12191085	1000	+	.	gene_id "MSTRG.913"; transcript_id "MSTRG.913.80"; exon_number "3";
chr1	StringTie	exon	12191774	12191923	1000	+	.	gene_id "MSTRG.913"; transcript_id "MSTRG.913.80"; exon_number "4";
chr1	StringTie	exon	12192431	12192524	1000	+	.	gene_id "MSTRG.913"; transcript_id "MSTRG.913.80"; exon_number "5";
chr1	StringTie	exon	12192863	12193098	1000	+	.	gene_id "MSTRG.913"; transcript_id "MSTRG.913.80"; exon_number "6";
chr1	StringTie	exon	12193955	12194032	1000	+	.	gene_id "MSTRG.913"; transcript_id "MSTRG.913.80"; exon_number "7";
chr1	StringTie	exon	12194584	12194618	1000	+	.	gene_id "MSTRG.913"; transcript_id "MSTRG.913.80"; exon_number "8";
chr1	StringTie	exon	12201967	12202171	1000	+	.	gene_id "MSTRG.913"; transcript_id "MSTRG.913.80"; exon_number "9";
chr1	StringTie	exon	12206740	12209302	1000	+	.	gene_id "MSTRG.913"; transcript_id "MSTRG.913.80"; exon_number "10";
chr1	StringTie	transcript	12177287	12209335	1000	+	.	gene_id "MSTRG.913"; transcript_id "MSTRG.913.81";
chr1	StringTie	exon	12177287	12178150	1000	+	.	gene_id "MSTRG.913"; transcript_id "MSTRG.913.81"; exon_number "1";
chr1	StringTie	exon	12188796	12188895	1000	+	.	gene_id "MSTRG.913"; transcript_id "MSTRG.913.81"; exon_number "2";
chr1	StringTie	exon	12190957	12191085	1000	+	.	gene_id "MSTRG.913"; transcript_id "MSTRG.913.81"; exon_number "3";
chr1	StringTie	exon	12191779	12191923	1000	+	.	gene_id "MSTRG.913"; transcript_id "MSTRG.913.81"; exon_number "4";
chr1	StringTie	exon	12192431	12192524	1000	+	.	gene_id "MSTRG.913"; transcript_id "MSTRG.913.81"; exon_number "5";
chr1	StringTie	exon	12192863	12193098	1000	+	.	gene_id "MSTRG.913"; transcript_id "MSTRG.913.81"; exon_number "6";
chr1	StringTie	exon	12193955	12194032	1000	+	.	gene_id "MSTRG.913"; transcript_id "MSTRG.913.81"; exon_number "7";
chr1	StringTie	exon	12194584	12194618	1000	+	.	gene_id "MSTRG.913"; transcript_id "MSTRG.913.81"; exon_number "8";
chr1	StringTie	exon	12201967	12202171	1000	+	.	gene_id "MSTRG.913"; transcript_id "MSTRG.913.81"; exon_number "9";
chr1	StringTie	exon	12206737	12209335	1000	+	.	gene_id "MSTRG.913"; transcript_id "MSTRG.913.81"; exon_number "10";
chr1	StringTie	transcript	12177643	12180609	1000	+	.	gene_id "MSTRG.913"; transcript_id "MSTRG.913.82";
chr1	StringTie	exon	12177643	12178150	1000	+	.	gene_id "MSTRG.913"; transcript_id "MSTRG.913.82"; exon_number "1";
chr1	StringTie	exon	12179953	12180609	1000	+	.	gene_id "MSTRG.913"; transcript_id "MSTRG.913.82"; exon_number "2";
chr1	StringTie	transcript	12177933	12209314	1000	+	.	gene_id "MSTRG.913"; transcript_id "MSTRG.913.83";
chr1	StringTie	exon	12177933	12178150	1000	+	.	gene_id "MSTRG.913"; transcript_id "MSTRG.913.83"; exon_number "1";
chr1	StringTie	exon	12188796	12188895	1000	+	.	gene_id "MSTRG.913"; transcript_id "MSTRG.913.83"; exon_number "2";
chr1	StringTie	exon	12190957	12191085	1000	+	.	gene_id "MSTRG.913"; transcript_id "MSTRG.913.83"; exon_number "3";
chr1	StringTie	exon	12191774	12191923	1000	+	.	gene_id "MSTRG.913"; transcript_id "MSTRG.913.83"; exon_number "4";
chr1	StringTie	exon	12192431	12192524	1000	+	.	gene_id "MSTRG.913"; transcript_id "MSTRG.913.83"; exon_number "5";
chr1	StringTie	exon	12192863	12193098	1000	+	.	gene_id "MSTRG.913"; transcript_id "MSTRG.913.83"; exon_number "6";
chr1	StringTie	exon	12193955	12194025	1000	+	.	gene_id "MSTRG.913"; transcript_id "MSTRG.913.83"; exon_number "7";
chr1	StringTie	exon	12194584	12194618	1000	+	.	gene_id "MSTRG.913"; transcript_id "MSTRG.913.83"; exon_number "8";
chr1	StringTie	exon	12201967	12202171	1000	+	.	gene_id "MSTRG.913"; transcript_id "MSTRG.913.83"; exon_number "9";
chr1	StringTie	exon	12206737	12209314	1000	+	.	gene_id "MSTRG.913"; transcript_id "MSTRG.913.83"; exon_number "10";
chr1	StringTie	transcript	12177941	12209356	1000	+	.	gene_id "MSTRG.913"; transcript_id "MSTRG.913.84";
chr1	StringTie	exon	12177941	12178150	1000	+	.	gene_id "MSTRG.913"; transcript_id "MSTRG.913.84"; exon_number "1";
chr1	StringTie	exon	12188796	12188895	1000	+	.	gene_id "MSTRG.913"; transcript_id "MSTRG.913.84"; exon_number "2";
chr1	StringTie	exon	12190957	12191085	1000	+	.	gene_id "MSTRG.913"; transcript_id "MSTRG.913.84"; exon_number "3";
chr1	StringTie	exon	12191774	12191923	1000	+	.	gene_id "MSTRG.913"; transcript_id "MSTRG.913.84"; exon_number "4";
chr1	StringTie	exon	12192431	12192524	1000	+	.	gene_id "MSTRG.913"; transcript_id "MSTRG.913.84"; exon_number "5";
chr1	StringTie	exon	12192863	12193098	1000	+	.	gene_id "MSTRG.913"; transcript_id "MSTRG.913.84"; exon_number "6";
chr1	StringTie	exon	12193955	12194025	1000	+	.	gene_id "MSTRG.913"; transcript_id "MSTRG.913.84"; exon_number "7";
chr1	StringTie	exon	12194584	12194618	1000	+	.	gene_id "MSTRG.913"; transcript_id "MSTRG.913.84"; exon_number "8";
chr1	StringTie	exon	12201967	12202171	1000	+	.	gene_id "MSTRG.913"; transcript_id "MSTRG.913.84"; exon_number "9";
chr1	StringTie	exon	12206740	12209356	1000	+	.	gene_id "MSTRG.913"; transcript_id "MSTRG.913.84"; exon_number "10";
chr1	StringTie	transcript	12177950	12209247	1000	+	.	gene_id "MSTRG.913"; transcript_id "MSTRG.913.85";
chr1	StringTie	exon	12177950	12178150	1000	+	.	gene_id "MSTRG.913"; transcript_id "MSTRG.913.85"; exon_number "1";
chr1	StringTie	exon	12188796	12188895	1000	+	.	gene_id "MSTRG.913"; transcript_id "MSTRG.913.85"; exon_number "2";
chr1	StringTie	exon	12190957	12191085	1000	+	.	gene_id "MSTRG.913"; transcript_id "MSTRG.913.85"; exon_number "3";
chr1	StringTie	exon	12191774	12191923	1000	+	.	gene_id "MSTRG.913"; transcript_id "MSTRG.913.85"; exon_number "4";
chr1	StringTie	exon	12192431	12192524	1000	+	.	gene_id "MSTRG.913"; transcript_id "MSTRG.913.85"; exon_number "5";
chr1	StringTie	exon	12192863	12193098	1000	+	.	gene_id "MSTRG.913"; transcript_id "MSTRG.913.85"; exon_number "6";
chr1	StringTie	exon	12193955	12194025	1000	+	.	gene_id "MSTRG.913"; transcript_id "MSTRG.913.85"; exon_number "7";
chr1	StringTie	exon	12206769	12207607	1000	+	.	gene_id "MSTRG.913"; transcript_id "MSTRG.913.85"; exon_number "8";
chr1	StringTie	exon	12207846	12209247	1000	+	.	gene_id "MSTRG.913"; transcript_id "MSTRG.913.85"; exon_number "9";
chr1	StringTie	transcript	12178135	12209251	1000	+	.	gene_id "MSTRG.913"; transcript_id "MSTRG.913.86";
chr1	StringTie	exon	12178135	12178150	1000	+	.	gene_id "MSTRG.913"; transcript_id "MSTRG.913.86"; exon_number "1";
chr1	StringTie	exon	12188796	12188895	1000	+	.	gene_id "MSTRG.913"; transcript_id "MSTRG.913.86"; exon_number "2";
chr1	StringTie	exon	12190957	12191085	1000	+	.	gene_id "MSTRG.913"; transcript_id "MSTRG.913.86"; exon_number "3";
chr1	StringTie	exon	12191779	12191923	1000	+	.	gene_id "MSTRG.913"; transcript_id "MSTRG.913.86"; exon_number "4";
chr1	StringTie	exon	12192431	12192524	1000	+	.	gene_id "MSTRG.913"; transcript_id "MSTRG.913.86"; exon_number "5";
chr1	StringTie	exon	12192863	12193098	1000	+	.	gene_id "MSTRG.913"; transcript_id "MSTRG.913.86"; exon_number "6";
chr1	StringTie	exon	12193955	12194032	1000	+	.	gene_id "MSTRG.913"; transcript_id "MSTRG.913.86"; exon_number "7";
chr1	StringTie	exon	12194584	12194618	1000	+	.	gene_id "MSTRG.913"; transcript_id "MSTRG.913.86"; exon_number "8";
chr1	StringTie	exon	12201967	12202171	1000	+	.	gene_id "MSTRG.913"; transcript_id "MSTRG.913.86"; exon_number "9";
chr1	StringTie	exon	12202507	12202572	1000	+	.	gene_id "MSTRG.913"; transcript_id "MSTRG.913.86"; exon_number "10";
chr1	StringTie	exon	12206740	12209251	1000	+	.	gene_id "MSTRG.913"; transcript_id "MSTRG.913.86"; exon_number "11";
chr1	StringTie	transcript	12178622	12209323	1000	+	.	gene_id "MSTRG.913"; transcript_id "MSTRG.913.87";
chr1	StringTie	exon	12178622	12178780	1000	+	.	gene_id "MSTRG.913"; transcript_id "MSTRG.913.87"; exon_number "1";
chr1	StringTie	exon	12188776	12188895	1000	+	.	gene_id "MSTRG.913"; transcript_id "MSTRG.913.87"; exon_number "2";
chr1	StringTie	exon	12190957	12191085	1000	+	.	gene_id "MSTRG.913"; transcript_id "MSTRG.913.87"; exon_number "3";
chr1	StringTie	exon	12191774	12191923	1000	+	.	gene_id "MSTRG.913"; transcript_id "MSTRG.913.87"; exon_number "4";
chr1	StringTie	exon	12192431	12192524	1000	+	.	gene_id "MSTRG.913"; transcript_id "MSTRG.913.87"; exon_number "5";
chr1	StringTie	exon	12192863	12193098	1000	+	.	gene_id "MSTRG.913"; transcript_id "MSTRG.913.87"; exon_number "6";
chr1	StringTie	exon	12193955	12194032	1000	+	.	gene_id "MSTRG.913"; transcript_id "MSTRG.913.87"; exon_number "7";
chr1	StringTie	exon	12194584	12194618	1000	+	.	gene_id "MSTRG.913"; transcript_id "MSTRG.913.87"; exon_number "8";
chr1	StringTie	exon	12201967	12202171	1000	+	.	gene_id "MSTRG.913"; transcript_id "MSTRG.913.87"; exon_number "9";
chr1	StringTie	exon	12206740	12207188	1000	+	.	gene_id "MSTRG.913"; transcript_id "MSTRG.913.87"; exon_number "10";
chr1	StringTie	exon	12207629	12209323	1000	+	.	gene_id "MSTRG.913"; transcript_id "MSTRG.913.87"; exon_number "11";
chr1	StringTie	transcript	12178659	12209227	1000	+	.	gene_id "MSTRG.913"; transcript_id "MSTRG.913.88";
chr1	StringTie	exon	12178659	12178780	1000	+	.	gene_id "MSTRG.913"; transcript_id "MSTRG.913.88"; exon_number "1";
chr1	StringTie	exon	12188796	12188895	1000	+	.	gene_id "MSTRG.913"; transcript_id "MSTRG.913.88"; exon_number "2";
chr1	StringTie	exon	12190957	12191085	1000	+	.	gene_id "MSTRG.913"; transcript_id "MSTRG.913.88"; exon_number "3";
chr1	StringTie	exon	12191774	12191923	1000	+	.	gene_id "MSTRG.913"; transcript_id "MSTRG.913.88"; exon_number "4";
chr1	StringTie	exon	12192431	12192524	1000	+	.	gene_id "MSTRG.913"; transcript_id "MSTRG.913.88"; exon_number "5";
chr1	StringTie	exon	12192863	12193098	1000	+	.	gene_id "MSTRG.913"; transcript_id "MSTRG.913.88"; exon_number "6";
chr1	StringTie	exon	12193955	12194032	1000	+	.	gene_id "MSTRG.913"; transcript_id "MSTRG.913.88"; exon_number "7";
chr1	StringTie	exon	12194584	12194618	1000	+	.	gene_id "MSTRG.913"; transcript_id "MSTRG.913.88"; exon_number "8";
chr1	StringTie	exon	12201967	12202171	1000	+	.	gene_id "MSTRG.913"; transcript_id "MSTRG.913.88"; exon_number "9";
chr1	StringTie	exon	12206740	12209227	1000	+	.	gene_id "MSTRG.913"; transcript_id "MSTRG.913.88"; exon_number "10";
chr1	StringTie	transcript	12182062	12209228	1000	+	.	gene_id "MSTRG.913"; transcript_id "MSTRG.913.89";
chr1	StringTie	exon	12182062	12182131	1000	+	.	gene_id "MSTRG.913"; transcript_id "MSTRG.913.89"; exon_number "1";
chr1	StringTie	exon	12188796	12188895	1000	+	.	gene_id "MSTRG.913"; transcript_id "MSTRG.913.89"; exon_number "2";
chr1	StringTie	exon	12190957	12191085	1000	+	.	gene_id "MSTRG.913"; transcript_id "MSTRG.913.89"; exon_number "3";
chr1	StringTie	exon	12191774	12191923	1000	+	.	gene_id "MSTRG.913"; transcript_id "MSTRG.913.89"; exon_number "4";
chr1	StringTie	exon	12192431	12192524	1000	+	.	gene_id "MSTRG.913"; transcript_id "MSTRG.913.89"; exon_number "5";
chr1	StringTie	exon	12192863	12193098	1000	+	.	gene_id "MSTRG.913"; transcript_id "MSTRG.913.89"; exon_number "6";
chr1	StringTie	exon	12193955	12194032	1000	+	.	gene_id "MSTRG.913"; transcript_id "MSTRG.913.89"; exon_number "7";
chr1	StringTie	exon	12194584	12194618	1000	+	.	gene_id "MSTRG.913"; transcript_id "MSTRG.913.89"; exon_number "8";
chr1	StringTie	exon	12201967	12202171	1000	+	.	gene_id "MSTRG.913"; transcript_id "MSTRG.913.89"; exon_number "9";
chr1	StringTie	exon	12206740	12209228	1000	+	.	gene_id "MSTRG.913"; transcript_id "MSTRG.913.89"; exon_number "10";
chr1	StringTie	transcript	12183685	12209319	1000	+	.	gene_id "MSTRG.913"; transcript_id "MSTRG.913.90";
chr1	StringTie	exon	12183685	12188115	1000	+	.	gene_id "MSTRG.913"; transcript_id "MSTRG.913.90"; exon_number "1";
chr1	StringTie	exon	12188796	12188895	1000	+	.	gene_id "MSTRG.913"; transcript_id "MSTRG.913.90"; exon_number "2";
chr1	StringTie	exon	12190957	12191085	1000	+	.	gene_id "MSTRG.913"; transcript_id "MSTRG.913.90"; exon_number "3";
chr1	StringTie	exon	12191774	12191923	1000	+	.	gene_id "MSTRG.913"; transcript_id "MSTRG.913.90"; exon_number "4";
chr1	StringTie	exon	12192431	12192524	1000	+	.	gene_id "MSTRG.913"; transcript_id "MSTRG.913.90"; exon_number "5";
chr1	StringTie	exon	12192863	12193098	1000	+	.	gene_id "MSTRG.913"; transcript_id "MSTRG.913.90"; exon_number "6";
chr1	StringTie	exon	12193955	12194032	1000	+	.	gene_id "MSTRG.913"; transcript_id "MSTRG.913.90"; exon_number "7";
chr1	StringTie	exon	12194584	12194618	1000	+	.	gene_id "MSTRG.913"; transcript_id "MSTRG.913.90"; exon_number "8";
chr1	StringTie	exon	12201967	12202171	1000	+	.	gene_id "MSTRG.913"; transcript_id "MSTRG.913.90"; exon_number "9";
chr1	StringTie	exon	12206740	12209319	1000	+	.	gene_id "MSTRG.913"; transcript_id "MSTRG.913.90"; exon_number "10";
chr1	StringTie	transcript	12184525	12209255	1000	+	.	gene_id "MSTRG.913"; transcript_id "MSTRG.913.91";
chr1	StringTie	exon	12184525	12184573	1000	+	.	gene_id "MSTRG.913"; transcript_id "MSTRG.913.91"; exon_number "1";
chr1	StringTie	exon	12188796	12188895	1000	+	.	gene_id "MSTRG.913"; transcript_id "MSTRG.913.91"; exon_number "2";
chr1	StringTie	exon	12190957	12191085	1000	+	.	gene_id "MSTRG.913"; transcript_id "MSTRG.913.91"; exon_number "3";
chr1	StringTie	exon	12191779	12191923	1000	+	.	gene_id "MSTRG.913"; transcript_id "MSTRG.913.91"; exon_number "4";
chr1	StringTie	exon	12192431	12192524	1000	+	.	gene_id "MSTRG.913"; transcript_id "MSTRG.913.91"; exon_number "5";
chr1	StringTie	exon	12192863	12193052	1000	+	.	gene_id "MSTRG.913"; transcript_id "MSTRG.913.91"; exon_number "6";
chr1	StringTie	exon	12194587	12194618	1000	+	.	gene_id "MSTRG.913"; transcript_id "MSTRG.913.91"; exon_number "7";
chr1	StringTie	exon	12201967	12202171	1000	+	.	gene_id "MSTRG.913"; transcript_id "MSTRG.913.91"; exon_number "8";
chr1	StringTie	exon	12206737	12209255	1000	+	.	gene_id "MSTRG.913"; transcript_id "MSTRG.913.91"; exon_number "9";
chr1	StringTie	transcript	12184555	12209228	1000	+	.	gene_id "MSTRG.913"; transcript_id "MSTRG.913.92";
chr1	StringTie	exon	12184555	12184573	1000	+	.	gene_id "MSTRG.913"; transcript_id "MSTRG.913.92"; exon_number "1";
chr1	StringTie	exon	12188796	12188895	1000	+	.	gene_id "MSTRG.913"; transcript_id "MSTRG.913.92"; exon_number "2";
chr1	StringTie	exon	12190957	12191085	1000	+	.	gene_id "MSTRG.913"; transcript_id "MSTRG.913.92"; exon_number "3";
chr1	StringTie	exon	12191774	12191923	1000	+	.	gene_id "MSTRG.913"; transcript_id "MSTRG.913.92"; exon_number "4";
chr1	StringTie	exon	12192431	12192524	1000	+	.	gene_id "MSTRG.913"; transcript_id "MSTRG.913.92"; exon_number "5";
chr1	StringTie	exon	12192863	12193098	1000	+	.	gene_id "MSTRG.913"; transcript_id "MSTRG.913.92"; exon_number "6";
chr1	StringTie	exon	12193955	12194032	1000	+	.	gene_id "MSTRG.913"; transcript_id "MSTRG.913.92"; exon_number "7";
chr1	StringTie	exon	12194584	12194618	1000	+	.	gene_id "MSTRG.913"; transcript_id "MSTRG.913.92"; exon_number "8";
chr1	StringTie	exon	12201967	12202171	1000	+	.	gene_id "MSTRG.913"; transcript_id "MSTRG.913.92"; exon_number "9";
chr1	StringTie	exon	12206740	12209228	1000	+	.	gene_id "MSTRG.913"; transcript_id "MSTRG.913.92"; exon_number "10";
chr1	StringTie	transcript	12184574	12209227	1000	+	.	gene_id "MSTRG.913"; transcript_id "MSTRG.913.93";
chr1	StringTie	exon	12184574	12186490	1000	+	.	gene_id "MSTRG.913"; transcript_id "MSTRG.913.93"; exon_number "1";
chr1	StringTie	exon	12188796	12188895	1000	+	.	gene_id "MSTRG.913"; transcript_id "MSTRG.913.93"; exon_number "2";
chr1	StringTie	exon	12190957	12191085	1000	+	.	gene_id "MSTRG.913"; transcript_id "MSTRG.913.93"; exon_number "3";
chr1	StringTie	exon	12191774	12191923	1000	+	.	gene_id "MSTRG.913"; transcript_id "MSTRG.913.93"; exon_number "4";
chr1	StringTie	exon	12192431	12192524	1000	+	.	gene_id "MSTRG.913"; transcript_id "MSTRG.913.93"; exon_number "5";
chr1	StringTie	exon	12192863	12193098	1000	+	.	gene_id "MSTRG.913"; transcript_id "MSTRG.913.93"; exon_number "6";
chr1	StringTie	exon	12193955	12194032	1000	+	.	gene_id "MSTRG.913"; transcript_id "MSTRG.913.93"; exon_number "7";
chr1	StringTie	exon	12194584	12194618	1000	+	.	gene_id "MSTRG.913"; transcript_id "MSTRG.913.93"; exon_number "8";
chr1	StringTie	exon	12201967	12202171	1000	+	.	gene_id "MSTRG.913"; transcript_id "MSTRG.913.93"; exon_number "9";
chr1	StringTie	exon	12206740	12209227	1000	+	.	gene_id "MSTRG.913"; transcript_id "MSTRG.913.93"; exon_number "10";
chr1	StringTie	transcript	12186043	12209403	1000	+	.	gene_id "MSTRG.913"; transcript_id "MSTRG.913.94";
chr1	StringTie	exon	12186043	12188115	1000	+	.	gene_id "MSTRG.913"; transcript_id "MSTRG.913.94"; exon_number "1";
chr1	StringTie	exon	12188796	12188895	1000	+	.	gene_id "MSTRG.913"; transcript_id "MSTRG.913.94"; exon_number "2";
chr1	StringTie	exon	12190957	12191085	1000	+	.	gene_id "MSTRG.913"; transcript_id "MSTRG.913.94"; exon_number "3";
chr1	StringTie	exon	12191774	12191923	1000	+	.	gene_id "MSTRG.913"; transcript_id "MSTRG.913.94"; exon_number "4";
chr1	StringTie	exon	12192431	12192524	1000	+	.	gene_id "MSTRG.913"; transcript_id "MSTRG.913.94"; exon_number "5";
chr1	StringTie	exon	12192863	12193098	1000	+	.	gene_id "MSTRG.913"; transcript_id "MSTRG.913.94"; exon_number "6";
chr1	StringTie	exon	12193955	12194032	1000	+	.	gene_id "MSTRG.913"; transcript_id "MSTRG.913.94"; exon_number "7";
chr1	StringTie	exon	12194584	12194618	1000	+	.	gene_id "MSTRG.913"; transcript_id "MSTRG.913.94"; exon_number "8";
chr1	StringTie	exon	12201967	12202171	1000	+	.	gene_id "MSTRG.913"; transcript_id "MSTRG.913.94"; exon_number "9";
chr1	StringTie	exon	12202507	12202572	1000	+	.	gene_id "MSTRG.913"; transcript_id "MSTRG.913.94"; exon_number "10";
chr1	StringTie	exon	12206740	12209403	1000	+	.	gene_id "MSTRG.913"; transcript_id "MSTRG.913.94"; exon_number "11";
chr1	StringTie	transcript	12186282	12209327	1000	+	.	gene_id "MSTRG.913"; transcript_id "MSTRG.913.95";
chr1	StringTie	exon	12186282	12186490	1000	+	.	gene_id "MSTRG.913"; transcript_id "MSTRG.913.95"; exon_number "1";
chr1	StringTie	exon	12188796	12188895	1000	+	.	gene_id "MSTRG.913"; transcript_id "MSTRG.913.95"; exon_number "2";
chr1	StringTie	exon	12190957	12191085	1000	+	.	gene_id "MSTRG.913"; transcript_id "MSTRG.913.95"; exon_number "3";
chr1	StringTie	exon	12191774	12192524	1000	+	.	gene_id "MSTRG.913"; transcript_id "MSTRG.913.95"; exon_number "4";
chr1	StringTie	exon	12192863	12193098	1000	+	.	gene_id "MSTRG.913"; transcript_id "MSTRG.913.95"; exon_number "5";
chr1	StringTie	exon	12193955	12194032	1000	+	.	gene_id "MSTRG.913"; transcript_id "MSTRG.913.95"; exon_number "6";
chr1	StringTie	exon	12194584	12194618	1000	+	.	gene_id "MSTRG.913"; transcript_id "MSTRG.913.95"; exon_number "7";
chr1	StringTie	exon	12201967	12202171	1000	+	.	gene_id "MSTRG.913"; transcript_id "MSTRG.913.95"; exon_number "8";
chr1	StringTie	exon	12206737	12209327	1000	+	.	gene_id "MSTRG.913"; transcript_id "MSTRG.913.95"; exon_number "9";
chr1	StringTie	transcript	12186384	12209227	1000	+	.	gene_id "MSTRG.913"; transcript_id "MSTRG.913.96";
chr1	StringTie	exon	12186384	12186490	1000	+	.	gene_id "MSTRG.913"; transcript_id "MSTRG.913.96"; exon_number "1";
chr1	StringTie	exon	12188796	12188895	1000	+	.	gene_id "MSTRG.913"; transcript_id "MSTRG.913.96"; exon_number "2";
chr1	StringTie	exon	12190957	12191085	1000	+	.	gene_id "MSTRG.913"; transcript_id "MSTRG.913.96"; exon_number "3";
chr1	StringTie	exon	12191779	12191923	1000	+	.	gene_id "MSTRG.913"; transcript_id "MSTRG.913.96"; exon_number "4";
chr1	StringTie	exon	12192431	12192524	1000	+	.	gene_id "MSTRG.913"; transcript_id "MSTRG.913.96"; exon_number "5";
chr1	StringTie	exon	12192863	12193098	1000	+	.	gene_id "MSTRG.913"; transcript_id "MSTRG.913.96"; exon_number "6";
chr1	StringTie	exon	12193955	12194032	1000	+	.	gene_id "MSTRG.913"; transcript_id "MSTRG.913.96"; exon_number "7";
chr1	StringTie	exon	12194584	12194618	1000	+	.	gene_id "MSTRG.913"; transcript_id "MSTRG.913.96"; exon_number "8";
chr1	StringTie	exon	12201967	12202171	1000	+	.	gene_id "MSTRG.913"; transcript_id "MSTRG.913.96"; exon_number "9";
chr1	StringTie	exon	12206740	12209227	1000	+	.	gene_id "MSTRG.913"; transcript_id "MSTRG.913.96"; exon_number "10";
chr1	StringTie	transcript	12186499	12209257	1000	+	.	gene_id "MSTRG.913"; transcript_id "MSTRG.913.97";
chr1	StringTie	exon	12186499	12186781	1000	+	.	gene_id "MSTRG.913"; transcript_id "MSTRG.913.97"; exon_number "1";
chr1	StringTie	exon	12188796	12188895	1000	+	.	gene_id "MSTRG.913"; transcript_id "MSTRG.913.97"; exon_number "2";
chr1	StringTie	exon	12190957	12191085	1000	+	.	gene_id "MSTRG.913"; transcript_id "MSTRG.913.97"; exon_number "3";
chr1	StringTie	exon	12191774	12191923	1000	+	.	gene_id "MSTRG.913"; transcript_id "MSTRG.913.97"; exon_number "4";
chr1	StringTie	exon	12192431	12192524	1000	+	.	gene_id "MSTRG.913"; transcript_id "MSTRG.913.97"; exon_number "5";
chr1	StringTie	exon	12192863	12193098	1000	+	.	gene_id "MSTRG.913"; transcript_id "MSTRG.913.97"; exon_number "6";
chr1	StringTie	exon	12193955	12194032	1000	+	.	gene_id "MSTRG.913"; transcript_id "MSTRG.913.97"; exon_number "7";
chr1	StringTie	exon	12194584	12194618	1000	+	.	gene_id "MSTRG.913"; transcript_id "MSTRG.913.97"; exon_number "8";
chr1	StringTie	exon	12201967	12202171	1000	+	.	gene_id "MSTRG.913"; transcript_id "MSTRG.913.97"; exon_number "9";
chr1	StringTie	exon	12206737	12209257	1000	+	.	gene_id "MSTRG.913"; transcript_id "MSTRG.913.97"; exon_number "10";
chr1	StringTie	transcript	12186994	12209314	1000	+	.	gene_id "MSTRG.913"; transcript_id "MSTRG.913.98";
chr1	StringTie	exon	12186994	12187711	1000	+	.	gene_id "MSTRG.913"; transcript_id "MSTRG.913.98"; exon_number "1";
chr1	StringTie	exon	12188796	12188895	1000	+	.	gene_id "MSTRG.913"; transcript_id "MSTRG.913.98"; exon_number "2";
chr1	StringTie	exon	12190957	12191085	1000	+	.	gene_id "MSTRG.913"; transcript_id "MSTRG.913.98"; exon_number "3";
chr1	StringTie	exon	12191774	12191923	1000	+	.	gene_id "MSTRG.913"; transcript_id "MSTRG.913.98"; exon_number "4";
chr1	StringTie	exon	12192431	12192524	1000	+	.	gene_id "MSTRG.913"; transcript_id "MSTRG.913.98"; exon_number "5";
chr1	StringTie	exon	12192863	12193098	1000	+	.	gene_id "MSTRG.913"; transcript_id "MSTRG.913.98"; exon_number "6";
chr1	StringTie	exon	12193955	12194032	1000	+	.	gene_id "MSTRG.913"; transcript_id "MSTRG.913.98"; exon_number "7";
chr1	StringTie	exon	12194584	12194618	1000	+	.	gene_id "MSTRG.913"; transcript_id "MSTRG.913.98"; exon_number "8";
chr1	StringTie	exon	12201967	12202171	1000	+	.	gene_id "MSTRG.913"; transcript_id "MSTRG.913.98"; exon_number "9";
chr1	StringTie	exon	12206737	12209314	1000	+	.	gene_id "MSTRG.913"; transcript_id "MSTRG.913.98"; exon_number "10";
chr1	StringTie	transcript	12187576	12209228	1000	+	.	gene_id "MSTRG.913"; transcript_id "MSTRG.913.99";
chr1	StringTie	exon	12187576	12187711	1000	+	.	gene_id "MSTRG.913"; transcript_id "MSTRG.913.99"; exon_number "1";
chr1	StringTie	exon	12188796	12188895	1000	+	.	gene_id "MSTRG.913"; transcript_id "MSTRG.913.99"; exon_number "2";
chr1	StringTie	exon	12190957	12191085	1000	+	.	gene_id "MSTRG.913"; transcript_id "MSTRG.913.99"; exon_number "3";
chr1	StringTie	exon	12191774	12191923	1000	+	.	gene_id "MSTRG.913"; transcript_id "MSTRG.913.99"; exon_number "4";
chr1	StringTie	exon	12192431	12192524	1000	+	.	gene_id "MSTRG.913"; transcript_id "MSTRG.913.99"; exon_number "5";
chr1	StringTie	exon	12192863	12193098	1000	+	.	gene_id "MSTRG.913"; transcript_id "MSTRG.913.99"; exon_number "6";
chr1	StringTie	exon	12193955	12194032	1000	+	.	gene_id "MSTRG.913"; transcript_id "MSTRG.913.99"; exon_number "7";
chr1	StringTie	exon	12194584	12194618	1000	+	.	gene_id "MSTRG.913"; transcript_id "MSTRG.913.99"; exon_number "8";
chr1	StringTie	exon	12201967	12202171	1000	+	.	gene_id "MSTRG.913"; transcript_id "MSTRG.913.99"; exon_number "9";
chr1	StringTie	exon	12206740	12209228	1000	+	.	gene_id "MSTRG.913"; transcript_id "MSTRG.913.99"; exon_number "10";
chr1	StringTie	transcript	122967829	122968113	1000	-	.	gene_id "MSTRG.9130"; transcript_id "MSTRG.9130.1";
chr1	StringTie	exon	122967829	122968113	1000	-	.	gene_id "MSTRG.9130"; transcript_id "MSTRG.9130.1"; exon_number "1";
chr2	StringTie	transcript	5434034	5434256	1000	.	.	gene_id "MSTRG.91300"; transcript_id "MSTRG.91300.1";
chr2	StringTie	exon	5434034	5434256	1000	.	.	gene_id "MSTRG.91300"; transcript_id "MSTRG.91300.1"; exon_number "1";
chr2	StringTie	transcript	5438990	5439269	1000	.	.	gene_id "MSTRG.91301"; transcript_id "MSTRG.91301.1";
chr2	StringTie	exon	5438990	5439269	1000	.	.	gene_id "MSTRG.91301"; transcript_id "MSTRG.91301.1"; exon_number "1";
chr2	StringTie	transcript	5444879	5445331	1000	.	.	gene_id "MSTRG.91302"; transcript_id "MSTRG.91302.1";
chr2	StringTie	exon	5444879	5445331	1000	.	.	gene_id "MSTRG.91302"; transcript_id "MSTRG.91302.1"; exon_number "1";
chr2	StringTie	transcript	5453398	5453646	1000	.	.	gene_id "MSTRG.91303"; transcript_id "MSTRG.91303.1";
chr2	StringTie	exon	5453398	5453646	1000	.	.	gene_id "MSTRG.91303"; transcript_id "MSTRG.91303.1"; exon_number "1";
chr2	StringTie	transcript	5455047	5459314	1000	-	.	gene_id "MSTRG.91304"; transcript_id "MSTRG.91304.1";
chr2	StringTie	exon	5455047	5457534	1000	-	.	gene_id "MSTRG.91304"; transcript_id "MSTRG.91304.1"; exon_number "1";
chr2	StringTie	exon	5458875	5459314	1000	-	.	gene_id "MSTRG.91304"; transcript_id "MSTRG.91304.1"; exon_number "2";
chr2	StringTie	transcript	5466865	5470850	1000	-	.	gene_id "MSTRG.91305"; transcript_id "MSTRG.91305.1";
chr2	StringTie	exon	5466865	5470850	1000	-	.	gene_id "MSTRG.91305"; transcript_id "MSTRG.91305.1"; exon_number "1";
chr2	StringTie	transcript	5474596	5474936	1000	-	.	gene_id "MSTRG.91306"; transcript_id "MSTRG.91306.1";
chr2	StringTie	exon	5474596	5474936	1000	-	.	gene_id "MSTRG.91306"; transcript_id "MSTRG.91306.1"; exon_number "1";
chr2	StringTie	transcript	5474995	5477460	1000	-	.	gene_id "MSTRG.91307"; transcript_id "MSTRG.91307.1";
chr2	StringTie	exon	5474995	5476343	1000	-	.	gene_id "MSTRG.91307"; transcript_id "MSTRG.91307.1"; exon_number "1";
chr2	StringTie	exon	5477248	5477460	1000	-	.	gene_id "MSTRG.91307"; transcript_id "MSTRG.91307.1"; exon_number "2";
chr2	StringTie	transcript	5481080	5482878	1000	.	.	gene_id "MSTRG.91308"; transcript_id "MSTRG.91308.1";
chr2	StringTie	exon	5481080	5482878	1000	.	.	gene_id "MSTRG.91308"; transcript_id "MSTRG.91308.1"; exon_number "1";
chr2	StringTie	transcript	5483811	5484434	1000	.	.	gene_id "MSTRG.91309"; transcript_id "MSTRG.91309.1";
chr2	StringTie	exon	5483811	5484434	1000	.	.	gene_id "MSTRG.91309"; transcript_id "MSTRG.91309.1"; exon_number "1";
chr1	StringTie	transcript	122971845	122972052	1000	-	.	gene_id "MSTRG.9131"; transcript_id "MSTRG.9131.1";
chr1	StringTie	exon	122971845	122972052	1000	-	.	gene_id "MSTRG.9131"; transcript_id "MSTRG.9131.1"; exon_number "1";
chr2	StringTie	transcript	5484809	5485264	1000	.	.	gene_id "MSTRG.91310"; transcript_id "MSTRG.91310.1";
chr2	StringTie	exon	5484809	5485264	1000	.	.	gene_id "MSTRG.91310"; transcript_id "MSTRG.91310.1"; exon_number "1";
chr2	StringTie	transcript	5488851	5493527	1000	.	.	gene_id "MSTRG.91311"; transcript_id "MSTRG.91311.1";
chr2	StringTie	exon	5488851	5493527	1000	.	.	gene_id "MSTRG.91311"; transcript_id "MSTRG.91311.1"; exon_number "1";
chr2	StringTie	transcript	5507493	5508652	1000	+	.	gene_id "MSTRG.91312"; transcript_id "MSTRG.91312.1";
chr2	StringTie	exon	5507493	5508652	1000	+	.	gene_id "MSTRG.91312"; transcript_id "MSTRG.91312.1"; exon_number "1";
chr2	StringTie	transcript	5509318	5510811	1000	.	.	gene_id "MSTRG.91313"; transcript_id "MSTRG.91313.1";
chr2	StringTie	exon	5509318	5510811	1000	.	.	gene_id "MSTRG.91313"; transcript_id "MSTRG.91313.1"; exon_number "1";
chr2	StringTie	transcript	5516515	5519449	1000	.	.	gene_id "MSTRG.91314"; transcript_id "MSTRG.91314.1";
chr2	StringTie	exon	5516515	5519449	1000	.	.	gene_id "MSTRG.91314"; transcript_id "MSTRG.91314.1"; exon_number "1";
chr2	StringTie	transcript	5531973	5532427	1000	.	.	gene_id "MSTRG.91315"; transcript_id "MSTRG.91315.1";
chr2	StringTie	exon	5531973	5532427	1000	.	.	gene_id "MSTRG.91315"; transcript_id "MSTRG.91315.1"; exon_number "1";
chr2	StringTie	transcript	5533803	5534330	1000	.	.	gene_id "MSTRG.91316"; transcript_id "MSTRG.91316.1";
chr2	StringTie	exon	5533803	5534330	1000	.	.	gene_id "MSTRG.91316"; transcript_id "MSTRG.91316.1"; exon_number "1";
chr2	StringTie	transcript	5536267	5536680	1000	.	.	gene_id "MSTRG.91317"; transcript_id "MSTRG.91317.1";
chr2	StringTie	exon	5536267	5536680	1000	.	.	gene_id "MSTRG.91317"; transcript_id "MSTRG.91317.1"; exon_number "1";
chr2	StringTie	transcript	5538215	5538527	1000	.	.	gene_id "MSTRG.91318"; transcript_id "MSTRG.91318.1";
chr2	StringTie	exon	5538215	5538527	1000	.	.	gene_id "MSTRG.91318"; transcript_id "MSTRG.91318.1"; exon_number "1";
chr2	StringTie	transcript	5539387	5555189	1000	+	.	gene_id "MSTRG.91319"; transcript_id "MSTRG.91319.1";
chr2	StringTie	exon	5539387	5539826	1000	+	.	gene_id "MSTRG.91319"; transcript_id "MSTRG.91319.1"; exon_number "1";
chr2	StringTie	exon	5540127	5540299	1000	+	.	gene_id "MSTRG.91319"; transcript_id "MSTRG.91319.1"; exon_number "2";
chr2	StringTie	exon	5549825	5550053	1000	+	.	gene_id "MSTRG.91319"; transcript_id "MSTRG.91319.1"; exon_number "3";
chr2	StringTie	exon	5553441	5555189	1000	+	.	gene_id "MSTRG.91319"; transcript_id "MSTRG.91319.1"; exon_number "4";
chr2	StringTie	transcript	5539449	5554984	1000	+	.	gene_id "MSTRG.91319"; transcript_id "MSTRG.91319.10";
chr2	StringTie	exon	5539449	5539826	1000	+	.	gene_id "MSTRG.91319"; transcript_id "MSTRG.91319.10"; exon_number "1";
chr2	StringTie	exon	5540127	5540299	1000	+	.	gene_id "MSTRG.91319"; transcript_id "MSTRG.91319.10"; exon_number "2";
chr2	StringTie	exon	5549825	5550053	1000	+	.	gene_id "MSTRG.91319"; transcript_id "MSTRG.91319.10"; exon_number "3";
chr2	StringTie	exon	5553441	5553539	1000	+	.	gene_id "MSTRG.91319"; transcript_id "MSTRG.91319.10"; exon_number "4";
chr2	StringTie	exon	5554880	5554984	1000	+	.	gene_id "MSTRG.91319"; transcript_id "MSTRG.91319.10"; exon_number "5";
chr2	StringTie	transcript	5539474	5546850	1000	+	.	gene_id "MSTRG.91319"; transcript_id "MSTRG.91319.11";
chr2	StringTie	exon	5539474	5539826	1000	+	.	gene_id "MSTRG.91319"; transcript_id "MSTRG.91319.11"; exon_number "1";
chr2	StringTie	exon	5540127	5540299	1000	+	.	gene_id "MSTRG.91319"; transcript_id "MSTRG.91319.11"; exon_number "2";
chr2	StringTie	exon	5544905	5546850	1000	+	.	gene_id "MSTRG.91319"; transcript_id "MSTRG.91319.11"; exon_number "3";
chr2	StringTie	transcript	5539892	5546502	1000	+	.	gene_id "MSTRG.91319"; transcript_id "MSTRG.91319.12";
chr2	StringTie	exon	5539892	5540030	1000	+	.	gene_id "MSTRG.91319"; transcript_id "MSTRG.91319.12"; exon_number "1";
chr2	StringTie	exon	5540209	5540299	1000	+	.	gene_id "MSTRG.91319"; transcript_id "MSTRG.91319.12"; exon_number "2";
chr2	StringTie	exon	5544905	5546502	1000	+	.	gene_id "MSTRG.91319"; transcript_id "MSTRG.91319.12"; exon_number "3";
chr2	StringTie	transcript	5539915	5553884	1000	+	.	gene_id "MSTRG.91319"; transcript_id "MSTRG.91319.13";
chr2	StringTie	exon	5539915	5540030	1000	+	.	gene_id "MSTRG.91319"; transcript_id "MSTRG.91319.13"; exon_number "1";
chr2	StringTie	exon	5540209	5540299	1000	+	.	gene_id "MSTRG.91319"; transcript_id "MSTRG.91319.13"; exon_number "2";
chr2	StringTie	exon	5547336	5547432	1000	+	.	gene_id "MSTRG.91319"; transcript_id "MSTRG.91319.13"; exon_number "3";
chr2	StringTie	exon	5547854	5548001	1000	+	.	gene_id "MSTRG.91319"; transcript_id "MSTRG.91319.13"; exon_number "4";
chr2	StringTie	exon	5549825	5550053	1000	+	.	gene_id "MSTRG.91319"; transcript_id "MSTRG.91319.13"; exon_number "5";
chr2	StringTie	exon	5553441	5553884	1000	+	.	gene_id "MSTRG.91319"; transcript_id "MSTRG.91319.13"; exon_number "6";
chr2	StringTie	transcript	5539920	5549959	1000	+	.	gene_id "MSTRG.91319"; transcript_id "MSTRG.91319.14";
chr2	StringTie	exon	5539920	5540030	1000	+	.	gene_id "MSTRG.91319"; transcript_id "MSTRG.91319.14"; exon_number "1";
chr2	StringTie	exon	5540209	5540454	1000	+	.	gene_id "MSTRG.91319"; transcript_id "MSTRG.91319.14"; exon_number "2";
chr2	StringTie	exon	5549825	5549959	1000	+	.	gene_id "MSTRG.91319"; transcript_id "MSTRG.91319.14"; exon_number "3";
chr2	StringTie	transcript	5539937	5542533	1000	+	.	gene_id "MSTRG.91319"; transcript_id "MSTRG.91319.15";
chr2	StringTie	exon	5539937	5540299	1000	+	.	gene_id "MSTRG.91319"; transcript_id "MSTRG.91319.15"; exon_number "1";
chr2	StringTie	exon	5541215	5542533	1000	+	.	gene_id "MSTRG.91319"; transcript_id "MSTRG.91319.15"; exon_number "2";
chr2	StringTie	transcript	5539937	5550296	1000	+	.	gene_id "MSTRG.91319"; transcript_id "MSTRG.91319.16";
chr2	StringTie	exon	5539937	5540454	1000	+	.	gene_id "MSTRG.91319"; transcript_id "MSTRG.91319.16"; exon_number "1";
chr2	StringTie	exon	5547336	5547432	1000	+	.	gene_id "MSTRG.91319"; transcript_id "MSTRG.91319.16"; exon_number "2";
chr2	StringTie	exon	5547854	5548001	1000	+	.	gene_id "MSTRG.91319"; transcript_id "MSTRG.91319.16"; exon_number "3";
chr2	StringTie	exon	5549825	5550296	1000	+	.	gene_id "MSTRG.91319"; transcript_id "MSTRG.91319.16"; exon_number "4";
chr2	StringTie	transcript	5539948	5549999	1000	+	.	gene_id "MSTRG.91319"; transcript_id "MSTRG.91319.17";
chr2	StringTie	exon	5539948	5540030	1000	+	.	gene_id "MSTRG.91319"; transcript_id "MSTRG.91319.17"; exon_number "1";
chr2	StringTie	exon	5540209	5540299	1000	+	.	gene_id "MSTRG.91319"; transcript_id "MSTRG.91319.17"; exon_number "2";
chr2	StringTie	exon	5549825	5549999	1000	+	.	gene_id "MSTRG.91319"; transcript_id "MSTRG.91319.17"; exon_number "3";
chr2	StringTie	transcript	5539978	5550225	1000	+	.	gene_id "MSTRG.91319"; transcript_id "MSTRG.91319.18";
chr2	StringTie	exon	5539978	5540030	1000	+	.	gene_id "MSTRG.91319"; transcript_id "MSTRG.91319.18"; exon_number "1";
chr2	StringTie	exon	5540127	5540299	1000	+	.	gene_id "MSTRG.91319"; transcript_id "MSTRG.91319.18"; exon_number "2";
chr2	StringTie	exon	5547336	5547432	1000	+	.	gene_id "MSTRG.91319"; transcript_id "MSTRG.91319.18"; exon_number "3";
chr2	StringTie	exon	5547854	5548001	1000	+	.	gene_id "MSTRG.91319"; transcript_id "MSTRG.91319.18"; exon_number "4";
chr2	StringTie	exon	5549825	5550225	1000	+	.	gene_id "MSTRG.91319"; transcript_id "MSTRG.91319.18"; exon_number "5";
chr2	StringTie	transcript	5539387	5542533	1000	+	.	gene_id "MSTRG.91319"; transcript_id "MSTRG.91319.2";
chr2	StringTie	exon	5539387	5539826	1000	+	.	gene_id "MSTRG.91319"; transcript_id "MSTRG.91319.2"; exon_number "1";
chr2	StringTie	exon	5540209	5540299	1000	+	.	gene_id "MSTRG.91319"; transcript_id "MSTRG.91319.2"; exon_number "2";
chr2	StringTie	exon	5542020	5542533	1000	+	.	gene_id "MSTRG.91319"; transcript_id "MSTRG.91319.2"; exon_number "3";
chr2	StringTie	transcript	5539390	5545694	1000	+	.	gene_id "MSTRG.91319"; transcript_id "MSTRG.91319.3";
chr2	StringTie	exon	5539390	5539826	1000	+	.	gene_id "MSTRG.91319"; transcript_id "MSTRG.91319.3"; exon_number "1";
chr2	StringTie	exon	5540089	5540299	1000	+	.	gene_id "MSTRG.91319"; transcript_id "MSTRG.91319.3"; exon_number "2";
chr2	StringTie	exon	5544364	5544466	1000	+	.	gene_id "MSTRG.91319"; transcript_id "MSTRG.91319.3"; exon_number "3";
chr2	StringTie	exon	5544905	5545694	1000	+	.	gene_id "MSTRG.91319"; transcript_id "MSTRG.91319.3"; exon_number "4";
chr2	StringTie	transcript	5539390	5554551	1000	+	.	gene_id "MSTRG.91319"; transcript_id "MSTRG.91319.4";
chr2	StringTie	exon	5539390	5539826	1000	+	.	gene_id "MSTRG.91319"; transcript_id "MSTRG.91319.4"; exon_number "1";
chr2	StringTie	exon	5540209	5540454	1000	+	.	gene_id "MSTRG.91319"; transcript_id "MSTRG.91319.4"; exon_number "2";
chr2	StringTie	exon	5549825	5550053	1000	+	.	gene_id "MSTRG.91319"; transcript_id "MSTRG.91319.4"; exon_number "3";
chr2	StringTie	exon	5553441	5554551	1000	+	.	gene_id "MSTRG.91319"; transcript_id "MSTRG.91319.4"; exon_number "4";
chr2	StringTie	transcript	5539423	5545591	1000	+	.	gene_id "MSTRG.91319"; transcript_id "MSTRG.91319.5";
chr2	StringTie	exon	5539423	5539826	1000	+	.	gene_id "MSTRG.91319"; transcript_id "MSTRG.91319.5"; exon_number "1";
chr2	StringTie	exon	5540209	5540299	1000	+	.	gene_id "MSTRG.91319"; transcript_id "MSTRG.91319.5"; exon_number "2";
chr2	StringTie	exon	5544905	5545591	1000	+	.	gene_id "MSTRG.91319"; transcript_id "MSTRG.91319.5"; exon_number "3";
chr2	StringTie	transcript	5539439	5554146	1000	+	.	gene_id "MSTRG.91319"; transcript_id "MSTRG.91319.6";
chr2	StringTie	exon	5539439	5539826	1000	+	.	gene_id "MSTRG.91319"; transcript_id "MSTRG.91319.6"; exon_number "1";
chr2	StringTie	exon	5540127	5540299	1000	+	.	gene_id "MSTRG.91319"; transcript_id "MSTRG.91319.6"; exon_number "2";
chr2	StringTie	exon	5547336	5547432	1000	+	.	gene_id "MSTRG.91319"; transcript_id "MSTRG.91319.6"; exon_number "3";
chr2	StringTie	exon	5547854	5548001	1000	+	.	gene_id "MSTRG.91319"; transcript_id "MSTRG.91319.6"; exon_number "4";
chr2	StringTie	exon	5549825	5550053	1000	+	.	gene_id "MSTRG.91319"; transcript_id "MSTRG.91319.6"; exon_number "5";
chr2	StringTie	exon	5553441	5554146	1000	+	.	gene_id "MSTRG.91319"; transcript_id "MSTRG.91319.6"; exon_number "6";
chr2	StringTie	transcript	5539439	5550297	1000	+	.	gene_id "MSTRG.91319"; transcript_id "MSTRG.91319.7";
chr2	StringTie	exon	5539439	5539826	1000	+	.	gene_id "MSTRG.91319"; transcript_id "MSTRG.91319.7"; exon_number "1";
chr2	StringTie	exon	5540209	5540299	1000	+	.	gene_id "MSTRG.91319"; transcript_id "MSTRG.91319.7"; exon_number "2";
chr2	StringTie	exon	5549825	5550297	1000	+	.	gene_id "MSTRG.91319"; transcript_id "MSTRG.91319.7"; exon_number "3";
chr2	StringTie	transcript	5539439	5545142	1000	+	.	gene_id "MSTRG.91319"; transcript_id "MSTRG.91319.8";
chr2	StringTie	exon	5539439	5539826	1000	+	.	gene_id "MSTRG.91319"; transcript_id "MSTRG.91319.8"; exon_number "1";
chr2	StringTie	exon	5540209	5540299	1000	+	.	gene_id "MSTRG.91319"; transcript_id "MSTRG.91319.8"; exon_number "2";
chr2	StringTie	exon	5544364	5544466	1000	+	.	gene_id "MSTRG.91319"; transcript_id "MSTRG.91319.8"; exon_number "3";
chr2	StringTie	exon	5544905	5545142	1000	+	.	gene_id "MSTRG.91319"; transcript_id "MSTRG.91319.8"; exon_number "4";
chr2	StringTie	transcript	5539448	5549970	1000	+	.	gene_id "MSTRG.91319"; transcript_id "MSTRG.91319.9";
chr2	StringTie	exon	5539448	5539826	1000	+	.	gene_id "MSTRG.91319"; transcript_id "MSTRG.91319.9"; exon_number "1";
chr2	StringTie	exon	5540209	5540299	1000	+	.	gene_id "MSTRG.91319"; transcript_id "MSTRG.91319.9"; exon_number "2";
chr2	StringTie	exon	5547854	5548001	1000	+	.	gene_id "MSTRG.91319"; transcript_id "MSTRG.91319.9"; exon_number "3";
chr2	StringTie	exon	5549825	5549970	1000	+	.	gene_id "MSTRG.91319"; transcript_id "MSTRG.91319.9"; exon_number "4";
chr1	StringTie	transcript	122974429	122975289	1000	.	.	gene_id "MSTRG.9132"; transcript_id "MSTRG.9132.1";
chr1	StringTie	exon	122974429	122975289	1000	.	.	gene_id "MSTRG.9132"; transcript_id "MSTRG.9132.1"; exon_number "1";
chr2	StringTie	transcript	5549780	5556031	1000	-	.	gene_id "MSTRG.91320"; transcript_id "ENST00000425763"; gene_name "AC107057.1"; ref_gene_id "ENSG00000232835";
chr2	StringTie	exon	5549780	5550055	1000	-	.	gene_id "MSTRG.91320"; transcript_id "ENST00000425763"; exon_number "1"; gene_name "AC107057.1"; ref_gene_id "ENSG00000232835";
chr2	StringTie	exon	5555989	5556031	1000	-	.	gene_id "MSTRG.91320"; transcript_id "ENST00000425763"; exon_number "2"; gene_name "AC107057.1"; ref_gene_id "ENSG00000232835";
chr2	StringTie	transcript	5539869	5556031	1000	-	.	gene_id "MSTRG.91320"; transcript_id "MSTRG.91320.1";
chr2	StringTie	exon	5539869	5540299	1000	-	.	gene_id "MSTRG.91320"; transcript_id "MSTRG.91320.1"; exon_number "1";
chr2	StringTie	exon	5549820	5550055	1000	-	.	gene_id "MSTRG.91320"; transcript_id "MSTRG.91320.1"; exon_number "2";
chr2	StringTie	exon	5555989	5556031	1000	-	.	gene_id "MSTRG.91320"; transcript_id "MSTRG.91320.1"; exon_number "3";
chr2	StringTie	transcript	5540064	5557567	1000	-	.	gene_id "MSTRG.91320"; transcript_id "MSTRG.91320.2";
chr2	StringTie	exon	5540064	5540299	1000	-	.	gene_id "MSTRG.91320"; transcript_id "MSTRG.91320.2"; exon_number "1";
chr2	StringTie	exon	5549486	5550055	1000	-	.	gene_id "MSTRG.91320"; transcript_id "MSTRG.91320.2"; exon_number "2";
chr2	StringTie	exon	5555989	5557567	1000	-	.	gene_id "MSTRG.91320"; transcript_id "MSTRG.91320.2"; exon_number "3";
chr2	StringTie	transcript	5540565	5557562	1000	-	.	gene_id "MSTRG.91320"; transcript_id "MSTRG.91320.3";
chr2	StringTie	exon	5540565	5540586	1000	-	.	gene_id "MSTRG.91320"; transcript_id "MSTRG.91320.3"; exon_number "1";
chr2	StringTie	exon	5549862	5550193	1000	-	.	gene_id "MSTRG.91320"; transcript_id "MSTRG.91320.3"; exon_number "2";
chr2	StringTie	exon	5555989	5557562	1000	-	.	gene_id "MSTRG.91320"; transcript_id "MSTRG.91320.3"; exon_number "3";
chr2	StringTie	transcript	5547597	5555193	1000	-	.	gene_id "MSTRG.91320"; transcript_id "MSTRG.91320.4";
chr2	StringTie	exon	5547597	5550055	1000	-	.	gene_id "MSTRG.91320"; transcript_id "MSTRG.91320.4"; exon_number "1";
chr2	StringTie	exon	5554780	5555193	1000	-	.	gene_id "MSTRG.91320"; transcript_id "MSTRG.91320.4"; exon_number "2";
chr2	StringTie	transcript	5559317	5559562	1000	.	.	gene_id "MSTRG.91321"; transcript_id "MSTRG.91321.1";
chr2	StringTie	exon	5559317	5559562	1000	.	.	gene_id "MSTRG.91321"; transcript_id "MSTRG.91321.1"; exon_number "1";
chr2	StringTie	transcript	5561351	5561793	1000	.	.	gene_id "MSTRG.91322"; transcript_id "MSTRG.91322.1";
chr2	StringTie	exon	5561351	5561793	1000	.	.	gene_id "MSTRG.91322"; transcript_id "MSTRG.91322.1"; exon_number "1";
chr2	StringTie	transcript	5562044	5562304	1000	.	.	gene_id "MSTRG.91323"; transcript_id "MSTRG.91323.1";
chr2	StringTie	exon	5562044	5562304	1000	.	.	gene_id "MSTRG.91323"; transcript_id "MSTRG.91323.1"; exon_number "1";
chr2	StringTie	transcript	5562748	5563577	1000	.	.	gene_id "MSTRG.91324"; transcript_id "MSTRG.91324.1";
chr2	StringTie	exon	5562748	5563577	1000	.	.	gene_id "MSTRG.91324"; transcript_id "MSTRG.91324.1"; exon_number "1";
chr2	StringTie	transcript	5565107	5565868	1000	.	.	gene_id "MSTRG.91325"; transcript_id "MSTRG.91325.1";
chr2	StringTie	exon	5565107	5565868	1000	.	.	gene_id "MSTRG.91325"; transcript_id "MSTRG.91325.1"; exon_number "1";
chr2	StringTie	transcript	5574366	5576819	1000	.	.	gene_id "MSTRG.91326"; transcript_id "MSTRG.91326.1";
chr2	StringTie	exon	5574366	5576819	1000	.	.	gene_id "MSTRG.91326"; transcript_id "MSTRG.91326.1"; exon_number "1";
chr2	StringTie	transcript	5577513	5577722	1000	.	.	gene_id "MSTRG.91327"; transcript_id "MSTRG.91327.1";
chr2	StringTie	exon	5577513	5577722	1000	.	.	gene_id "MSTRG.91327"; transcript_id "MSTRG.91327.1"; exon_number "1";
chr2	StringTie	transcript	5578018	5578233	1000	.	.	gene_id "MSTRG.91328"; transcript_id "MSTRG.91328.1";
chr2	StringTie	exon	5578018	5578233	1000	.	.	gene_id "MSTRG.91328"; transcript_id "MSTRG.91328.1"; exon_number "1";
chr2	StringTie	transcript	5581275	5586972	1000	+	.	gene_id "MSTRG.91329"; transcript_id "MSTRG.91329.1";
chr2	StringTie	exon	5581275	5586972	1000	+	.	gene_id "MSTRG.91329"; transcript_id "MSTRG.91329.1"; exon_number "1";
chr1	StringTie	transcript	122976008	122976318	1000	-	.	gene_id "MSTRG.9133"; transcript_id "MSTRG.9133.1";
chr1	StringTie	exon	122976008	122976318	1000	-	.	gene_id "MSTRG.9133"; transcript_id "MSTRG.9133.1"; exon_number "1";
chr2	StringTie	transcript	5593136	5593944	1000	-	.	gene_id "MSTRG.91330"; transcript_id "MSTRG.91330.1";
chr2	StringTie	exon	5593136	5593641	1000	-	.	gene_id "MSTRG.91330"; transcript_id "MSTRG.91330.1"; exon_number "1";
chr2	StringTie	exon	5593891	5593944	1000	-	.	gene_id "MSTRG.91330"; transcript_id "MSTRG.91330.1"; exon_number "2";
chr2	StringTie	transcript	5599779	5600603	1000	.	.	gene_id "MSTRG.91331"; transcript_id "MSTRG.91331.1";
chr2	StringTie	exon	5599779	5600603	1000	.	.	gene_id "MSTRG.91331"; transcript_id "MSTRG.91331.1"; exon_number "1";
chr2	StringTie	transcript	5677142	5691046	1000	-	.	gene_id "MSTRG.91332"; transcript_id "ENST00000420221"; gene_name "AC108025.2"; ref_gene_id "ENSG00000230090";
chr2	StringTie	exon	5677142	5677198	1000	-	.	gene_id "MSTRG.91332"; transcript_id "ENST00000420221"; exon_number "1"; gene_name "AC108025.2"; ref_gene_id "ENSG00000230090";
chr2	StringTie	exon	5684426	5684539	1000	-	.	gene_id "MSTRG.91332"; transcript_id "ENST00000420221"; exon_number "2"; gene_name "AC108025.2"; ref_gene_id "ENSG00000230090";
chr2	StringTie	exon	5690975	5691046	1000	-	.	gene_id "MSTRG.91332"; transcript_id "ENST00000420221"; exon_number "3"; gene_name "AC108025.2"; ref_gene_id "ENSG00000230090";
chr2	StringTie	transcript	5618327	5691118	1000	-	.	gene_id "MSTRG.91332"; transcript_id "ENST00000453678"; gene_name "AC108025.2"; ref_gene_id "ENSG00000230090";
chr2	StringTie	exon	5618327	5618541	1000	-	.	gene_id "MSTRG.91332"; transcript_id "ENST00000453678"; exon_number "1"; gene_name "AC108025.2"; ref_gene_id "ENSG00000230090";
chr2	StringTie	exon	5621204	5621334	1000	-	.	gene_id "MSTRG.91332"; transcript_id "ENST00000453678"; exon_number "2"; gene_name "AC108025.2"; ref_gene_id "ENSG00000230090";
chr2	StringTie	exon	5634131	5634316	1000	-	.	gene_id "MSTRG.91332"; transcript_id "ENST00000453678"; exon_number "3"; gene_name "AC108025.2"; ref_gene_id "ENSG00000230090";
chr2	StringTie	exon	5635416	5635610	1000	-	.	gene_id "MSTRG.91332"; transcript_id "ENST00000453678"; exon_number "4"; gene_name "AC108025.2"; ref_gene_id "ENSG00000230090";
chr2	StringTie	exon	5649839	5649911	1000	-	.	gene_id "MSTRG.91332"; transcript_id "ENST00000453678"; exon_number "5"; gene_name "AC108025.2"; ref_gene_id "ENSG00000230090";
chr2	StringTie	exon	5684426	5684539	1000	-	.	gene_id "MSTRG.91332"; transcript_id "ENST00000453678"; exon_number "6"; gene_name "AC108025.2"; ref_gene_id "ENSG00000230090";
chr2	StringTie	exon	5690975	5691118	1000	-	.	gene_id "MSTRG.91332"; transcript_id "ENST00000453678"; exon_number "7"; gene_name "AC108025.2"; ref_gene_id "ENSG00000230090";
chr2	StringTie	transcript	5602505	5691488	1000	-	.	gene_id "MSTRG.91332"; transcript_id "ENST00000458264"; gene_name "LINC01248"; ref_gene_id "ENSG00000224128";
chr2	StringTie	exon	5602505	5602670	1000	-	.	gene_id "MSTRG.91332"; transcript_id "ENST00000458264"; exon_number "1"; gene_name "LINC01248"; ref_gene_id "ENSG00000224128";
chr2	StringTie	exon	5691187	5691488	1000	-	.	gene_id "MSTRG.91332"; transcript_id "ENST00000458264"; exon_number "2"; gene_name "LINC01248"; ref_gene_id "ENSG00000224128";
chr2	StringTie	transcript	5601756	5635605	1000	-	.	gene_id "MSTRG.91332"; transcript_id "MSTRG.91332.1";
chr2	StringTie	exon	5601756	5602843	1000	-	.	gene_id "MSTRG.91332"; transcript_id "MSTRG.91332.1"; exon_number "1";
chr2	StringTie	exon	5605059	5605170	1000	-	.	gene_id "MSTRG.91332"; transcript_id "MSTRG.91332.1"; exon_number "2";
chr2	StringTie	exon	5621204	5621334	1000	-	.	gene_id "MSTRG.91332"; transcript_id "MSTRG.91332.1"; exon_number "3";
chr2	StringTie	exon	5634131	5634316	1000	-	.	gene_id "MSTRG.91332"; transcript_id "MSTRG.91332.1"; exon_number "4";
chr2	StringTie	exon	5635416	5635605	1000	-	.	gene_id "MSTRG.91332"; transcript_id "MSTRG.91332.1"; exon_number "5";
chr2	StringTie	transcript	5676560	5691289	1000	-	.	gene_id "MSTRG.91332"; transcript_id "MSTRG.91332.4";
chr2	StringTie	exon	5676560	5681270	1000	-	.	gene_id "MSTRG.91332"; transcript_id "MSTRG.91332.4"; exon_number "1";
chr2	StringTie	exon	5684426	5684539	1000	-	.	gene_id "MSTRG.91332"; transcript_id "MSTRG.91332.4"; exon_number "2";
chr2	StringTie	exon	5690975	5691289	1000	-	.	gene_id "MSTRG.91332"; transcript_id "MSTRG.91332.4"; exon_number "3";
chr2	StringTie	transcript	5676583	5691825	1000	-	.	gene_id "MSTRG.91332"; transcript_id "MSTRG.91332.5";
chr2	StringTie	exon	5676583	5677198	1000	-	.	gene_id "MSTRG.91332"; transcript_id "MSTRG.91332.5"; exon_number "1";
chr2	StringTie	exon	5684426	5684539	1000	-	.	gene_id "MSTRG.91332"; transcript_id "MSTRG.91332.5"; exon_number "2";
chr2	StringTie	exon	5691673	5691825	1000	-	.	gene_id "MSTRG.91332"; transcript_id "MSTRG.91332.5"; exon_number "3";
chr2	StringTie	transcript	5676615	5691313	1000	-	.	gene_id "MSTRG.91332"; transcript_id "MSTRG.91332.6";
chr2	StringTie	exon	5676615	5677211	1000	-	.	gene_id "MSTRG.91332"; transcript_id "MSTRG.91332.6"; exon_number "1";
chr2	StringTie	exon	5684426	5684539	1000	-	.	gene_id "MSTRG.91332"; transcript_id "MSTRG.91332.6"; exon_number "2";
chr2	StringTie	exon	5690975	5691313	1000	-	.	gene_id "MSTRG.91332"; transcript_id "MSTRG.91332.6"; exon_number "3";
chr2	StringTie	transcript	5676630	5691295	1000	-	.	gene_id "MSTRG.91332"; transcript_id "MSTRG.91332.7";
chr2	StringTie	exon	5676630	5677198	1000	-	.	gene_id "MSTRG.91332"; transcript_id "MSTRG.91332.7"; exon_number "1";
chr2	StringTie	exon	5684426	5684539	1000	-	.	gene_id "MSTRG.91332"; transcript_id "MSTRG.91332.7"; exon_number "2";
chr2	StringTie	exon	5691187	5691295	1000	-	.	gene_id "MSTRG.91332"; transcript_id "MSTRG.91332.7"; exon_number "3";
chr2	StringTie	transcript	5647925	5648582	1000	.	.	gene_id "MSTRG.91333"; transcript_id "MSTRG.91333.1";
chr2	StringTie	exon	5647925	5648582	1000	.	.	gene_id "MSTRG.91333"; transcript_id "MSTRG.91333.1"; exon_number "1";
chr2	StringTie	transcript	5667819	5668026	1000	.	.	gene_id "MSTRG.91334"; transcript_id "MSTRG.91334.1";
chr2	StringTie	exon	5667819	5668026	1000	.	.	gene_id "MSTRG.91334"; transcript_id "MSTRG.91334.1"; exon_number "1";
chr2	StringTie	transcript	5668289	5670731	1000	.	.	gene_id "MSTRG.91335"; transcript_id "MSTRG.91335.1";
chr2	StringTie	exon	5668289	5670731	1000	.	.	gene_id "MSTRG.91335"; transcript_id "MSTRG.91335.1"; exon_number "1";
chr2	StringTie	transcript	5692667	5701385	1000	+	.	gene_id "MSTRG.91336"; transcript_id "ENST00000322002"; gene_name "SOX11"; ref_gene_id "ENSG00000176887";
chr2	StringTie	exon	5692667	5701385	1000	+	.	gene_id "MSTRG.91336"; transcript_id "ENST00000322002"; exon_number "1"; gene_name "SOX11"; ref_gene_id "ENSG00000176887";
chr2	StringTie	transcript	5726449	5730342	1000	+	.	gene_id "MSTRG.91336"; transcript_id "ENST00000413960"; gene_name "AC010729.2"; ref_gene_id "ENSG00000236106";
chr2	StringTie	exon	5726449	5726579	1000	+	.	gene_id "MSTRG.91336"; transcript_id "ENST00000413960"; exon_number "1"; gene_name "AC010729.2"; ref_gene_id "ENSG00000236106";
chr2	StringTie	exon	5728728	5730342	1000	+	.	gene_id "MSTRG.91336"; transcript_id "ENST00000413960"; exon_number "2"; gene_name "AC010729.2"; ref_gene_id "ENSG00000236106";
chr2	StringTie	transcript	5696220	5708095	1000	+	.	gene_id "MSTRG.91336"; transcript_id "ENST00000455579"; gene_name "AC010729.1"; ref_gene_id "ENSG00000242540";
chr2	StringTie	exon	5696220	5696293	1000	+	.	gene_id "MSTRG.91336"; transcript_id "ENST00000455579"; exon_number "1"; gene_name "AC010729.1"; ref_gene_id "ENSG00000242540";
chr2	StringTie	exon	5701466	5701547	1000	+	.	gene_id "MSTRG.91336"; transcript_id "ENST00000455579"; exon_number "2"; gene_name "AC010729.1"; ref_gene_id "ENSG00000242540";
chr2	StringTie	exon	5703567	5703621	1000	+	.	gene_id "MSTRG.91336"; transcript_id "ENST00000455579"; exon_number "3"; gene_name "AC010729.1"; ref_gene_id "ENSG00000242540";
chr2	StringTie	exon	5707108	5708095	1000	+	.	gene_id "MSTRG.91336"; transcript_id "ENST00000455579"; exon_number "4"; gene_name "AC010729.1"; ref_gene_id "ENSG00000242540";
chr2	StringTie	transcript	5691493	5702334	1000	+	.	gene_id "MSTRG.91336"; transcript_id "MSTRG.91336.1";
chr2	StringTie	exon	5691493	5696360	1000	+	.	gene_id "MSTRG.91336"; transcript_id "MSTRG.91336.1"; exon_number "1";
chr2	StringTie	exon	5696412	5702334	1000	+	.	gene_id "MSTRG.91336"; transcript_id "MSTRG.91336.1"; exon_number "2";
chr2	StringTie	transcript	5692338	5703850	1000	+	.	gene_id "MSTRG.91336"; transcript_id "MSTRG.91336.10";
chr2	StringTie	exon	5692338	5693142	1000	+	.	gene_id "MSTRG.91336"; transcript_id "MSTRG.91336.10"; exon_number "1";
chr2	StringTie	exon	5693179	5693273	1000	+	.	gene_id "MSTRG.91336"; transcript_id "MSTRG.91336.10"; exon_number "2";
chr2	StringTie	exon	5693367	5696437	1000	+	.	gene_id "MSTRG.91336"; transcript_id "MSTRG.91336.10"; exon_number "3";
chr2	StringTie	exon	5697053	5701597	1000	+	.	gene_id "MSTRG.91336"; transcript_id "MSTRG.91336.10"; exon_number "4";
chr2	StringTie	exon	5703567	5703850	1000	+	.	gene_id "MSTRG.91336"; transcript_id "MSTRG.91336.10"; exon_number "5";
chr2	StringTie	transcript	5692367	5708037	1000	+	.	gene_id "MSTRG.91336"; transcript_id "MSTRG.91336.11";
chr2	StringTie	exon	5692367	5694119	1000	+	.	gene_id "MSTRG.91336"; transcript_id "MSTRG.91336.11"; exon_number "1";
chr2	StringTie	exon	5694243	5701547	1000	+	.	gene_id "MSTRG.91336"; transcript_id "MSTRG.91336.11"; exon_number "2";
chr2	StringTie	exon	5703567	5703621	1000	+	.	gene_id "MSTRG.91336"; transcript_id "MSTRG.91336.11"; exon_number "3";
chr2	StringTie	exon	5707108	5708037	1000	+	.	gene_id "MSTRG.91336"; transcript_id "MSTRG.91336.11"; exon_number "4";
chr2	StringTie	transcript	5692375	5708009	1000	+	.	gene_id "MSTRG.91336"; transcript_id "MSTRG.91336.12";
chr2	StringTie	exon	5692375	5696136	1000	+	.	gene_id "MSTRG.91336"; transcript_id "MSTRG.91336.12"; exon_number "1";
chr2	StringTie	exon	5701466	5701547	1000	+	.	gene_id "MSTRG.91336"; transcript_id "MSTRG.91336.12"; exon_number "2";
chr2	StringTie	exon	5703567	5703621	1000	+	.	gene_id "MSTRG.91336"; transcript_id "MSTRG.91336.12"; exon_number "3";
chr2	StringTie	exon	5707108	5708009	1000	+	.	gene_id "MSTRG.91336"; transcript_id "MSTRG.91336.12"; exon_number "4";
chr2	StringTie	transcript	5692379	5707185	1000	+	.	gene_id "MSTRG.91336"; transcript_id "MSTRG.91336.13";
chr2	StringTie	exon	5692379	5701547	1000	+	.	gene_id "MSTRG.91336"; transcript_id "MSTRG.91336.13"; exon_number "1";
chr2	StringTie	exon	5707108	5707185	1000	+	.	gene_id "MSTRG.91336"; transcript_id "MSTRG.91336.13"; exon_number "2";
chr2	StringTie	transcript	5692395	5703861	1000	+	.	gene_id "MSTRG.91336"; transcript_id "MSTRG.91336.14";
chr2	StringTie	exon	5692395	5695704	1000	+	.	gene_id "MSTRG.91336"; transcript_id "MSTRG.91336.14"; exon_number "1";
chr2	StringTie	exon	5701466	5701547	1000	+	.	gene_id "MSTRG.91336"; transcript_id "MSTRG.91336.14"; exon_number "2";
chr2	StringTie	exon	5703567	5703861	1000	+	.	gene_id "MSTRG.91336"; transcript_id "MSTRG.91336.14"; exon_number "3";
chr2	StringTie	transcript	5692590	5718589	1000	+	.	gene_id "MSTRG.91336"; transcript_id "MSTRG.91336.15";
chr2	StringTie	exon	5692590	5701547	1000	+	.	gene_id "MSTRG.91336"; transcript_id "MSTRG.91336.15"; exon_number "1";
chr2	StringTie	exon	5703567	5703621	1000	+	.	gene_id "MSTRG.91336"; transcript_id "MSTRG.91336.15"; exon_number "2";
chr2	StringTie	exon	5718390	5718589	1000	+	.	gene_id "MSTRG.91336"; transcript_id "MSTRG.91336.15"; exon_number "3";
chr2	StringTie	transcript	5692590	5718487	1000	+	.	gene_id "MSTRG.91336"; transcript_id "MSTRG.91336.16";
chr2	StringTie	exon	5692590	5701547	1000	+	.	gene_id "MSTRG.91336"; transcript_id "MSTRG.91336.16"; exon_number "1";
chr2	StringTie	exon	5703567	5703617	1000	+	.	gene_id "MSTRG.91336"; transcript_id "MSTRG.91336.16"; exon_number "2";
chr2	StringTie	exon	5718390	5718487	1000	+	.	gene_id "MSTRG.91336"; transcript_id "MSTRG.91336.16"; exon_number "3";
chr2	StringTie	transcript	5692599	5708052	1000	+	.	gene_id "MSTRG.91336"; transcript_id "MSTRG.91336.17";
chr2	StringTie	exon	5692599	5696339	1000	+	.	gene_id "MSTRG.91336"; transcript_id "MSTRG.91336.17"; exon_number "1";
chr2	StringTie	exon	5701464	5701547	1000	+	.	gene_id "MSTRG.91336"; transcript_id "MSTRG.91336.17"; exon_number "2";
chr2	StringTie	exon	5703567	5703621	1000	+	.	gene_id "MSTRG.91336"; transcript_id "MSTRG.91336.17"; exon_number "3";
chr2	StringTie	exon	5707108	5708052	1000	+	.	gene_id "MSTRG.91336"; transcript_id "MSTRG.91336.17"; exon_number "4";
chr2	StringTie	transcript	5692600	5703686	1000	+	.	gene_id "MSTRG.91336"; transcript_id "MSTRG.91336.18";
chr2	StringTie	exon	5692600	5693273	1000	+	.	gene_id "MSTRG.91336"; transcript_id "MSTRG.91336.18"; exon_number "1";
chr2	StringTie	exon	5693367	5696293	1000	+	.	gene_id "MSTRG.91336"; transcript_id "MSTRG.91336.18"; exon_number "2";
chr2	StringTie	exon	5701466	5701597	1000	+	.	gene_id "MSTRG.91336"; transcript_id "MSTRG.91336.18"; exon_number "3";
chr2	StringTie	exon	5703567	5703686	1000	+	.	gene_id "MSTRG.91336"; transcript_id "MSTRG.91336.18"; exon_number "4";
chr2	StringTie	transcript	5692600	5708041	1000	+	.	gene_id "MSTRG.91336"; transcript_id "MSTRG.91336.19";
chr2	StringTie	exon	5692600	5696353	1000	+	.	gene_id "MSTRG.91336"; transcript_id "MSTRG.91336.19"; exon_number "1";
chr2	StringTie	exon	5701466	5701597	1000	+	.	gene_id "MSTRG.91336"; transcript_id "MSTRG.91336.19"; exon_number "2";
chr2	StringTie	exon	5703567	5703621	1000	+	.	gene_id "MSTRG.91336"; transcript_id "MSTRG.91336.19"; exon_number "3";
chr2	StringTie	exon	5707108	5708041	1000	+	.	gene_id "MSTRG.91336"; transcript_id "MSTRG.91336.19"; exon_number "4";
chr2	StringTie	transcript	5691499	5708488	1000	+	.	gene_id "MSTRG.91336"; transcript_id "MSTRG.91336.2";
chr2	StringTie	exon	5691499	5701547	1000	+	.	gene_id "MSTRG.91336"; transcript_id "MSTRG.91336.2"; exon_number "1";
chr2	StringTie	exon	5703567	5703621	1000	+	.	gene_id "MSTRG.91336"; transcript_id "MSTRG.91336.2"; exon_number "2";
chr2	StringTie	exon	5707108	5708488	1000	+	.	gene_id "MSTRG.91336"; transcript_id "MSTRG.91336.2"; exon_number "3";
chr2	StringTie	transcript	5692611	5728872	1000	+	.	gene_id "MSTRG.91336"; transcript_id "MSTRG.91336.20";
chr2	StringTie	exon	5692611	5701597	1000	+	.	gene_id "MSTRG.91336"; transcript_id "MSTRG.91336.20"; exon_number "1";
chr2	StringTie	exon	5703567	5703621	1000	+	.	gene_id "MSTRG.91336"; transcript_id "MSTRG.91336.20"; exon_number "2";
chr2	StringTie	exon	5728087	5728152	1000	+	.	gene_id "MSTRG.91336"; transcript_id "MSTRG.91336.20"; exon_number "3";
chr2	StringTie	exon	5728728	5728872	1000	+	.	gene_id "MSTRG.91336"; transcript_id "MSTRG.91336.20"; exon_number "4";
chr2	StringTie	transcript	5692615	5703836	1000	+	.	gene_id "MSTRG.91336"; transcript_id "MSTRG.91336.21";
chr2	StringTie	exon	5692615	5693273	1000	+	.	gene_id "MSTRG.91336"; transcript_id "MSTRG.91336.21"; exon_number "1";
chr2	StringTie	exon	5693367	5701547	1000	+	.	gene_id "MSTRG.91336"; transcript_id "MSTRG.91336.21"; exon_number "2";
chr2	StringTie	exon	5703567	5703836	1000	+	.	gene_id "MSTRG.91336"; transcript_id "MSTRG.91336.21"; exon_number "3";
chr2	StringTie	transcript	5692622	5703861	1000	+	.	gene_id "MSTRG.91336"; transcript_id "MSTRG.91336.22";
chr2	StringTie	exon	5692622	5696293	1000	+	.	gene_id "MSTRG.91336"; transcript_id "MSTRG.91336.22"; exon_number "1";
chr2	StringTie	exon	5701466	5701597	1000	+	.	gene_id "MSTRG.91336"; transcript_id "MSTRG.91336.22"; exon_number "2";
chr2	StringTie	exon	5703567	5703861	1000	+	.	gene_id "MSTRG.91336"; transcript_id "MSTRG.91336.22"; exon_number "3";
chr2	StringTie	transcript	5692624	5703849	1000	+	.	gene_id "MSTRG.91336"; transcript_id "MSTRG.91336.23";
chr2	StringTie	exon	5692624	5696526	1000	+	.	gene_id "MSTRG.91336"; transcript_id "MSTRG.91336.23"; exon_number "1";
chr2	StringTie	exon	5701466	5701597	1000	+	.	gene_id "MSTRG.91336"; transcript_id "MSTRG.91336.23"; exon_number "2";
chr2	StringTie	exon	5703567	5703849	1000	+	.	gene_id "MSTRG.91336"; transcript_id "MSTRG.91336.23"; exon_number "3";
chr2	StringTie	transcript	5692627	5703882	1000	+	.	gene_id "MSTRG.91336"; transcript_id "MSTRG.91336.24";
chr2	StringTie	exon	5692627	5693142	1000	+	.	gene_id "MSTRG.91336"; transcript_id "MSTRG.91336.24"; exon_number "1";
chr2	StringTie	exon	5693179	5701597	1000	+	.	gene_id "MSTRG.91336"; transcript_id "MSTRG.91336.24"; exon_number "2";
chr2	StringTie	exon	5703567	5703882	1000	+	.	gene_id "MSTRG.91336"; transcript_id "MSTRG.91336.24"; exon_number "3";
chr2	StringTie	transcript	5692639	5703861	1000	+	.	gene_id "MSTRG.91336"; transcript_id "MSTRG.91336.25";
chr2	StringTie	exon	5692639	5695704	1000	+	.	gene_id "MSTRG.91336"; transcript_id "MSTRG.91336.25"; exon_number "1";
chr2	StringTie	exon	5701466	5701597	1000	+	.	gene_id "MSTRG.91336"; transcript_id "MSTRG.91336.25"; exon_number "2";
chr2	StringTie	exon	5703567	5703861	1000	+	.	gene_id "MSTRG.91336"; transcript_id "MSTRG.91336.25"; exon_number "3";
chr2	StringTie	transcript	5692639	5708075	1000	+	.	gene_id "MSTRG.91336"; transcript_id "MSTRG.91336.26";
chr2	StringTie	exon	5692639	5696136	1000	+	.	gene_id "MSTRG.91336"; transcript_id "MSTRG.91336.26"; exon_number "1";
chr2	StringTie	exon	5701466	5701597	1000	+	.	gene_id "MSTRG.91336"; transcript_id "MSTRG.91336.26"; exon_number "2";
chr2	StringTie	exon	5703567	5703621	1000	+	.	gene_id "MSTRG.91336"; transcript_id "MSTRG.91336.26"; exon_number "3";
chr2	StringTie	exon	5707108	5708075	1000	+	.	gene_id "MSTRG.91336"; transcript_id "MSTRG.91336.26"; exon_number "4";
chr2	StringTie	transcript	5692652	5708041	1000	+	.	gene_id "MSTRG.91336"; transcript_id "MSTRG.91336.27";
chr2	StringTie	exon	5692652	5696341	1000	+	.	gene_id "MSTRG.91336"; transcript_id "MSTRG.91336.27"; exon_number "1";
chr2	StringTie	exon	5701465	5701547	1000	+	.	gene_id "MSTRG.91336"; transcript_id "MSTRG.91336.27"; exon_number "2";
chr2	StringTie	exon	5703567	5703621	1000	+	.	gene_id "MSTRG.91336"; transcript_id "MSTRG.91336.27"; exon_number "3";
chr2	StringTie	exon	5707108	5708041	1000	+	.	gene_id "MSTRG.91336"; transcript_id "MSTRG.91336.27"; exon_number "4";
chr2	StringTie	transcript	5692653	5701649	1000	+	.	gene_id "MSTRG.91336"; transcript_id "MSTRG.91336.28";
chr2	StringTie	exon	5692653	5696212	1000	+	.	gene_id "MSTRG.91336"; transcript_id "MSTRG.91336.28"; exon_number "1";
chr2	StringTie	exon	5701466	5701649	1000	+	.	gene_id "MSTRG.91336"; transcript_id "MSTRG.91336.28"; exon_number "2";
chr2	StringTie	transcript	5692656	5703942	1000	+	.	gene_id "MSTRG.91336"; transcript_id "MSTRG.91336.29";
chr2	StringTie	exon	5692656	5693142	1000	+	.	gene_id "MSTRG.91336"; transcript_id "MSTRG.91336.29"; exon_number "1";
chr2	StringTie	exon	5693179	5703942	1000	+	.	gene_id "MSTRG.91336"; transcript_id "MSTRG.91336.29"; exon_number "2";
chr2	StringTie	transcript	5691816	5703621	1000	+	.	gene_id "MSTRG.91336"; transcript_id "MSTRG.91336.3";
chr2	StringTie	exon	5691816	5693024	1000	+	.	gene_id "MSTRG.91336"; transcript_id "MSTRG.91336.3"; exon_number "1";
chr2	StringTie	exon	5693168	5701547	1000	+	.	gene_id "MSTRG.91336"; transcript_id "MSTRG.91336.3"; exon_number "2";
chr2	StringTie	exon	5703567	5703621	1000	+	.	gene_id "MSTRG.91336"; transcript_id "MSTRG.91336.3"; exon_number "3";
chr2	StringTie	transcript	5692658	5708013	1000	+	.	gene_id "MSTRG.91336"; transcript_id "MSTRG.91336.30";
chr2	StringTie	exon	5692658	5697300	1000	+	.	gene_id "MSTRG.91336"; transcript_id "MSTRG.91336.30"; exon_number "1";
chr2	StringTie	exon	5701466	5701597	1000	+	.	gene_id "MSTRG.91336"; transcript_id "MSTRG.91336.30"; exon_number "2";
chr2	StringTie	exon	5703567	5703621	1000	+	.	gene_id "MSTRG.91336"; transcript_id "MSTRG.91336.30"; exon_number "3";
chr2	StringTie	exon	5707108	5708013	1000	+	.	gene_id "MSTRG.91336"; transcript_id "MSTRG.91336.30"; exon_number "4";
chr2	StringTie	transcript	5692661	5703665	1000	+	.	gene_id "MSTRG.91336"; transcript_id "MSTRG.91336.31";
chr2	StringTie	exon	5692661	5696297	1000	+	.	gene_id "MSTRG.91336"; transcript_id "MSTRG.91336.31"; exon_number "1";
chr2	StringTie	exon	5701466	5701547	1000	+	.	gene_id "MSTRG.91336"; transcript_id "MSTRG.91336.31"; exon_number "2";
chr2	StringTie	exon	5703567	5703665	1000	+	.	gene_id "MSTRG.91336"; transcript_id "MSTRG.91336.31"; exon_number "3";
chr2	StringTie	transcript	5726170	5734145	1000	+	.	gene_id "MSTRG.91336"; transcript_id "MSTRG.91336.34";
chr2	StringTie	exon	5726170	5726579	1000	+	.	gene_id "MSTRG.91336"; transcript_id "MSTRG.91336.34"; exon_number "1";
chr2	StringTie	exon	5728087	5728152	1000	+	.	gene_id "MSTRG.91336"; transcript_id "MSTRG.91336.34"; exon_number "2";
chr2	StringTie	exon	5728728	5730270	1000	+	.	gene_id "MSTRG.91336"; transcript_id "MSTRG.91336.34"; exon_number "3";
chr2	StringTie	exon	5731388	5734145	1000	+	.	gene_id "MSTRG.91336"; transcript_id "MSTRG.91336.34"; exon_number "4";
chr2	StringTie	transcript	5726370	5733965	1000	+	.	gene_id "MSTRG.91336"; transcript_id "MSTRG.91336.35";
chr2	StringTie	exon	5726370	5726579	1000	+	.	gene_id "MSTRG.91336"; transcript_id "MSTRG.91336.35"; exon_number "1";
chr2	StringTie	exon	5730220	5730270	1000	+	.	gene_id "MSTRG.91336"; transcript_id "MSTRG.91336.35"; exon_number "2";
chr2	StringTie	exon	5731388	5733965	1000	+	.	gene_id "MSTRG.91336"; transcript_id "MSTRG.91336.35"; exon_number "3";
chr2	StringTie	transcript	5726392	5752183	1000	+	.	gene_id "MSTRG.91336"; transcript_id "MSTRG.91336.36";
chr2	StringTie	exon	5726392	5726579	1000	+	.	gene_id "MSTRG.91336"; transcript_id "MSTRG.91336.36"; exon_number "1";
chr2	StringTie	exon	5742172	5742357	1000	+	.	gene_id "MSTRG.91336"; transcript_id "MSTRG.91336.36"; exon_number "2";
chr2	StringTie	exon	5751970	5752183	1000	+	.	gene_id "MSTRG.91336"; transcript_id "MSTRG.91336.36"; exon_number "3";
chr2	StringTie	transcript	5726449	5733972	1000	+	.	gene_id "MSTRG.91336"; transcript_id "MSTRG.91336.37";
chr2	StringTie	exon	5726449	5726579	1000	+	.	gene_id "MSTRG.91336"; transcript_id "MSTRG.91336.37"; exon_number "1";
chr2	StringTie	exon	5728728	5730270	1000	+	.	gene_id "MSTRG.91336"; transcript_id "MSTRG.91336.37"; exon_number "2";
chr2	StringTie	exon	5731388	5733972	1000	+	.	gene_id "MSTRG.91336"; transcript_id "MSTRG.91336.37"; exon_number "3";
chr2	StringTie	transcript	5726474	5742786	1000	+	.	gene_id "MSTRG.91336"; transcript_id "MSTRG.91336.39";
chr2	StringTie	exon	5726474	5726579	1000	+	.	gene_id "MSTRG.91336"; transcript_id "MSTRG.91336.39"; exon_number "1";
chr2	StringTie	exon	5742172	5742357	1000	+	.	gene_id "MSTRG.91336"; transcript_id "MSTRG.91336.39"; exon_number "2";
chr2	StringTie	exon	5742496	5742786	1000	+	.	gene_id "MSTRG.91336"; transcript_id "MSTRG.91336.39"; exon_number "3";
chr2	StringTie	transcript	5691816	5703621	1000	+	.	gene_id "MSTRG.91336"; transcript_id "MSTRG.91336.4";
chr2	StringTie	exon	5691816	5693142	1000	+	.	gene_id "MSTRG.91336"; transcript_id "MSTRG.91336.4"; exon_number "1";
chr2	StringTie	exon	5693179	5701547	1000	+	.	gene_id "MSTRG.91336"; transcript_id "MSTRG.91336.4"; exon_number "2";
chr2	StringTie	exon	5703567	5703621	1000	+	.	gene_id "MSTRG.91336"; transcript_id "MSTRG.91336.4"; exon_number "3";
chr2	StringTie	transcript	5728096	5734156	1000	+	.	gene_id "MSTRG.91336"; transcript_id "MSTRG.91336.40";
chr2	StringTie	exon	5728096	5728152	1000	+	.	gene_id "MSTRG.91336"; transcript_id "MSTRG.91336.40"; exon_number "1";
chr2	StringTie	exon	5730220	5730270	1000	+	.	gene_id "MSTRG.91336"; transcript_id "MSTRG.91336.40"; exon_number "2";
chr2	StringTie	exon	5731388	5731510	1000	+	.	gene_id "MSTRG.91336"; transcript_id "MSTRG.91336.40"; exon_number "3";
chr2	StringTie	exon	5732504	5734156	1000	+	.	gene_id "MSTRG.91336"; transcript_id "MSTRG.91336.40"; exon_number "4";
chr2	StringTie	transcript	5731499	5734145	1000	+	.	gene_id "MSTRG.91336"; transcript_id "MSTRG.91336.41";
chr2	StringTie	exon	5731499	5732671	1000	+	.	gene_id "MSTRG.91336"; transcript_id "MSTRG.91336.41"; exon_number "1";
chr2	StringTie	exon	5732752	5734145	1000	+	.	gene_id "MSTRG.91336"; transcript_id "MSTRG.91336.41"; exon_number "2";
chr2	StringTie	transcript	5749075	5753410	1000	+	.	gene_id "MSTRG.91336"; transcript_id "MSTRG.91336.42";
chr2	StringTie	exon	5749075	5749337	1000	+	.	gene_id "MSTRG.91336"; transcript_id "MSTRG.91336.42"; exon_number "1";
chr2	StringTie	exon	5751970	5753410	1000	+	.	gene_id "MSTRG.91336"; transcript_id "MSTRG.91336.42"; exon_number "2";
chr2	StringTie	transcript	5749149	5760564	1000	+	.	gene_id "MSTRG.91336"; transcript_id "MSTRG.91336.43";
chr2	StringTie	exon	5749149	5749337	1000	+	.	gene_id "MSTRG.91336"; transcript_id "MSTRG.91336.43"; exon_number "1";
chr2	StringTie	exon	5758544	5760564	1000	+	.	gene_id "MSTRG.91336"; transcript_id "MSTRG.91336.43"; exon_number "2";
chr2	StringTie	transcript	5691913	5708040	1000	+	.	gene_id "MSTRG.91336"; transcript_id "MSTRG.91336.5";
chr2	StringTie	exon	5691913	5701597	1000	+	.	gene_id "MSTRG.91336"; transcript_id "MSTRG.91336.5"; exon_number "1";
chr2	StringTie	exon	5703567	5703621	1000	+	.	gene_id "MSTRG.91336"; transcript_id "MSTRG.91336.5"; exon_number "2";
chr2	StringTie	exon	5707108	5708040	1000	+	.	gene_id "MSTRG.91336"; transcript_id "MSTRG.91336.5"; exon_number "3";
chr2	StringTie	transcript	5692030	5702189	1000	+	.	gene_id "MSTRG.91336"; transcript_id "MSTRG.91336.6";
chr2	StringTie	exon	5692030	5693024	1000	+	.	gene_id "MSTRG.91336"; transcript_id "MSTRG.91336.6"; exon_number "1";
chr2	StringTie	exon	5693168	5695704	1000	+	.	gene_id "MSTRG.91336"; transcript_id "MSTRG.91336.6"; exon_number "2";
chr2	StringTie	exon	5701466	5702189	1000	+	.	gene_id "MSTRG.91336"; transcript_id "MSTRG.91336.6"; exon_number "3";
chr2	StringTie	transcript	5692044	5730312	1000	+	.	gene_id "MSTRG.91336"; transcript_id "MSTRG.91336.7";
chr2	StringTie	exon	5692044	5701547	1000	+	.	gene_id "MSTRG.91336"; transcript_id "MSTRG.91336.7"; exon_number "1";
chr2	StringTie	exon	5703567	5703621	1000	+	.	gene_id "MSTRG.91336"; transcript_id "MSTRG.91336.7"; exon_number "2";
chr2	StringTie	exon	5728087	5728152	1000	+	.	gene_id "MSTRG.91336"; transcript_id "MSTRG.91336.7"; exon_number "3";
chr2	StringTie	exon	5728728	5730312	1000	+	.	gene_id "MSTRG.91336"; transcript_id "MSTRG.91336.7"; exon_number "4";
chr2	StringTie	transcript	5692221	5708036	1000	+	.	gene_id "MSTRG.91336"; transcript_id "MSTRG.91336.8";
chr2	StringTie	exon	5692221	5697300	1000	+	.	gene_id "MSTRG.91336"; transcript_id "MSTRG.91336.8"; exon_number "1";
chr2	StringTie	exon	5701466	5701547	1000	+	.	gene_id "MSTRG.91336"; transcript_id "MSTRG.91336.8"; exon_number "2";
chr2	StringTie	exon	5703567	5703621	1000	+	.	gene_id "MSTRG.91336"; transcript_id "MSTRG.91336.8"; exon_number "3";
chr2	StringTie	exon	5707108	5708036	1000	+	.	gene_id "MSTRG.91336"; transcript_id "MSTRG.91336.8"; exon_number "4";
chr2	StringTie	transcript	5692253	5708095	1000	+	.	gene_id "MSTRG.91336"; transcript_id "MSTRG.91336.9";
chr2	StringTie	exon	5692253	5696353	1000	+	.	gene_id "MSTRG.91336"; transcript_id "MSTRG.91336.9"; exon_number "1";
chr2	StringTie	exon	5701466	5701547	1000	+	.	gene_id "MSTRG.91336"; transcript_id "MSTRG.91336.9"; exon_number "2";
chr2	StringTie	exon	5703567	5703621	1000	+	.	gene_id "MSTRG.91336"; transcript_id "MSTRG.91336.9"; exon_number "3";
chr2	StringTie	exon	5707108	5708095	1000	+	.	gene_id "MSTRG.91336"; transcript_id "MSTRG.91336.9"; exon_number "4";
chr2	StringTie	transcript	5693093	5693865	1000	-	.	gene_id "MSTRG.91337"; transcript_id "MSTRG.91337.1";
chr2	StringTie	exon	5693093	5693327	1000	-	.	gene_id "MSTRG.91337"; transcript_id "MSTRG.91337.1"; exon_number "1";
chr2	StringTie	exon	5693649	5693865	1000	-	.	gene_id "MSTRG.91337"; transcript_id "MSTRG.91337.1"; exon_number "2";
chr2	StringTie	transcript	5693134	5693719	1000	-	.	gene_id "MSTRG.91337"; transcript_id "MSTRG.91337.2";
chr2	StringTie	exon	5693134	5693197	1000	-	.	gene_id "MSTRG.91337"; transcript_id "MSTRG.91337.2"; exon_number "1";
chr2	StringTie	exon	5693369	5693569	1000	-	.	gene_id "MSTRG.91337"; transcript_id "MSTRG.91337.2"; exon_number "2";
chr2	StringTie	exon	5693627	5693719	1000	-	.	gene_id "MSTRG.91337"; transcript_id "MSTRG.91337.2"; exon_number "3";
chr2	StringTie	transcript	5694620	5695148	1000	-	.	gene_id "MSTRG.91338"; transcript_id "MSTRG.91338.1";
chr2	StringTie	exon	5694620	5694936	1000	-	.	gene_id "MSTRG.91338"; transcript_id "MSTRG.91338.1"; exon_number "1";
chr2	StringTie	exon	5694980	5695148	1000	-	.	gene_id "MSTRG.91338"; transcript_id "MSTRG.91338.1"; exon_number "2";
chr2	StringTie	transcript	5734617	5736568	1000	.	.	gene_id "MSTRG.91339"; transcript_id "MSTRG.91339.1";
chr2	StringTie	exon	5734617	5736568	1000	.	.	gene_id "MSTRG.91339"; transcript_id "MSTRG.91339.1"; exon_number "1";
chr1	StringTie	transcript	122979025	122979294	1000	.	.	gene_id "MSTRG.9134"; transcript_id "MSTRG.9134.1";
chr1	StringTie	exon	122979025	122979294	1000	.	.	gene_id "MSTRG.9134"; transcript_id "MSTRG.9134.1"; exon_number "1";
chr2	StringTie	transcript	5737337	5756588	1000	-	.	gene_id "MSTRG.91340"; transcript_id "MSTRG.91340.1";
chr2	StringTie	exon	5737337	5739289	1000	-	.	gene_id "MSTRG.91340"; transcript_id "MSTRG.91340.1"; exon_number "1";
chr2	StringTie	exon	5745749	5745827	1000	-	.	gene_id "MSTRG.91340"; transcript_id "MSTRG.91340.1"; exon_number "2";
chr2	StringTie	exon	5750286	5750429	1000	-	.	gene_id "MSTRG.91340"; transcript_id "MSTRG.91340.1"; exon_number "3";
chr2	StringTie	exon	5756268	5756588	1000	-	.	gene_id "MSTRG.91340"; transcript_id "MSTRG.91340.1"; exon_number "4";
chr2	StringTie	transcript	5750072	5756588	1000	-	.	gene_id "MSTRG.91340"; transcript_id "MSTRG.91340.2";
chr2	StringTie	exon	5750072	5750429	1000	-	.	gene_id "MSTRG.91340"; transcript_id "MSTRG.91340.2"; exon_number "1";
chr2	StringTie	exon	5751924	5752051	1000	-	.	gene_id "MSTRG.91340"; transcript_id "MSTRG.91340.2"; exon_number "2";
chr2	StringTie	exon	5756268	5756588	1000	-	.	gene_id "MSTRG.91340"; transcript_id "MSTRG.91340.2"; exon_number "3";
chr2	StringTie	transcript	5761243	5762268	1000	.	.	gene_id "MSTRG.91341"; transcript_id "MSTRG.91341.1";
chr2	StringTie	exon	5761243	5762268	1000	.	.	gene_id "MSTRG.91341"; transcript_id "MSTRG.91341.1"; exon_number "1";
chr2	StringTie	transcript	5772449	5772871	1000	.	.	gene_id "MSTRG.91342"; transcript_id "MSTRG.91342.1";
chr2	StringTie	exon	5772449	5772871	1000	.	.	gene_id "MSTRG.91342"; transcript_id "MSTRG.91342.1"; exon_number "1";
chr2	StringTie	transcript	5779460	5780050	1000	.	.	gene_id "MSTRG.91343"; transcript_id "MSTRG.91343.1";
chr2	StringTie	exon	5779460	5780050	1000	.	.	gene_id "MSTRG.91343"; transcript_id "MSTRG.91343.1"; exon_number "1";
chr2	StringTie	transcript	5790469	5791001	1000	+	.	gene_id "MSTRG.91344"; transcript_id "MSTRG.91344.1";
chr2	StringTie	exon	5790469	5791001	1000	+	.	gene_id "MSTRG.91344"; transcript_id "MSTRG.91344.1"; exon_number "1";
chr2	StringTie	transcript	5793272	5793858	1000	.	.	gene_id "MSTRG.91345"; transcript_id "MSTRG.91345.1";
chr2	StringTie	exon	5793272	5793858	1000	.	.	gene_id "MSTRG.91345"; transcript_id "MSTRG.91345.1"; exon_number "1";
chr2	StringTie	transcript	5810641	5812596	1000	-	.	gene_id "MSTRG.91346"; transcript_id "ENST00000450397"; gene_name "AC010729.3"; ref_gene_id "ENSG00000237266";
chr2	StringTie	exon	5810641	5810773	1000	-	.	gene_id "MSTRG.91346"; transcript_id "ENST00000450397"; exon_number "1"; gene_name "AC010729.3"; ref_gene_id "ENSG00000237266";
chr2	StringTie	exon	5811217	5811272	1000	-	.	gene_id "MSTRG.91346"; transcript_id "ENST00000450397"; exon_number "2"; gene_name "AC010729.3"; ref_gene_id "ENSG00000237266";
chr2	StringTie	exon	5811621	5811784	1000	-	.	gene_id "MSTRG.91346"; transcript_id "ENST00000450397"; exon_number "3"; gene_name "AC010729.3"; ref_gene_id "ENSG00000237266";
chr2	StringTie	exon	5812539	5812596	1000	-	.	gene_id "MSTRG.91346"; transcript_id "ENST00000450397"; exon_number "4"; gene_name "AC010729.3"; ref_gene_id "ENSG00000237266";
chr2	StringTie	transcript	5827235	5827519	1000	.	.	gene_id "MSTRG.91347"; transcript_id "MSTRG.91347.1";
chr2	StringTie	exon	5827235	5827519	1000	.	.	gene_id "MSTRG.91347"; transcript_id "MSTRG.91347.1"; exon_number "1";
chr2	StringTie	transcript	5837494	5837836	1000	.	.	gene_id "MSTRG.91348"; transcript_id "MSTRG.91348.1";
chr2	StringTie	exon	5837494	5837836	1000	.	.	gene_id "MSTRG.91348"; transcript_id "MSTRG.91348.1"; exon_number "1";
chr2	StringTie	transcript	5840310	5840581	1000	.	.	gene_id "MSTRG.91349"; transcript_id "MSTRG.91349.1";
chr2	StringTie	exon	5840310	5840581	1000	.	.	gene_id "MSTRG.91349"; transcript_id "MSTRG.91349.1"; exon_number "1";
chr1	StringTie	transcript	122977999	122978274	1000	-	.	gene_id "MSTRG.9135"; transcript_id "MSTRG.9135.1";
chr1	StringTie	exon	122977999	122978274	1000	-	.	gene_id "MSTRG.9135"; transcript_id "MSTRG.9135.1"; exon_number "1";
chr2	StringTie	transcript	5841387	5842491	1000	.	.	gene_id "MSTRG.91350"; transcript_id "MSTRG.91350.1";
chr2	StringTie	exon	5841387	5842491	1000	.	.	gene_id "MSTRG.91350"; transcript_id "MSTRG.91350.1"; exon_number "1";
chr2	StringTie	transcript	5842875	5843186	1000	-	.	gene_id "MSTRG.91351"; transcript_id "MSTRG.91351.1";
chr2	StringTie	exon	5842875	5843186	1000	-	.	gene_id "MSTRG.91351"; transcript_id "MSTRG.91351.1"; exon_number "1";
chr2	StringTie	transcript	5863904	5864708	1000	.	.	gene_id "MSTRG.91352"; transcript_id "MSTRG.91352.1";
chr2	StringTie	exon	5863904	5864708	1000	.	.	gene_id "MSTRG.91352"; transcript_id "MSTRG.91352.1"; exon_number "1";
chr2	StringTie	transcript	5871331	5871592	1000	-	.	gene_id "MSTRG.91353"; transcript_id "MSTRG.91353.1";
chr2	StringTie	exon	5871331	5871592	1000	-	.	gene_id "MSTRG.91353"; transcript_id "MSTRG.91353.1"; exon_number "1";
chr2	StringTie	transcript	5874939	5875153	1000	.	.	gene_id "MSTRG.91354"; transcript_id "MSTRG.91354.1";
chr2	StringTie	exon	5874939	5875153	1000	.	.	gene_id "MSTRG.91354"; transcript_id "MSTRG.91354.1"; exon_number "1";
chr2	StringTie	transcript	5970973	5974241	1000	+	.	gene_id "MSTRG.91355"; transcript_id "ENST00000391666"; gene_name "LINC01105"; ref_gene_id "ENSG00000232044";
chr2	StringTie	exon	5970973	5974241	1000	+	.	gene_id "MSTRG.91355"; transcript_id "ENST00000391666"; exon_number "1"; gene_name "LINC01105"; ref_gene_id "ENSG00000232044";
chr2	StringTie	transcript	5982444	5985718	1000	+	.	gene_id "MSTRG.91355"; transcript_id "ENST00000431182"; gene_name "LINC01105"; ref_gene_id "ENSG00000232044";
chr2	StringTie	exon	5982444	5982857	1000	+	.	gene_id "MSTRG.91355"; transcript_id "ENST00000431182"; exon_number "1"; gene_name "LINC01105"; ref_gene_id "ENSG00000232044";
chr2	StringTie	exon	5985425	5985718	1000	+	.	gene_id "MSTRG.91355"; transcript_id "ENST00000431182"; exon_number "2"; gene_name "LINC01105"; ref_gene_id "ENSG00000232044";
chr2	StringTie	transcript	5932788	5984893	1000	+	.	gene_id "MSTRG.91355"; transcript_id "ENST00000431188"; gene_name "LINC01105"; ref_gene_id "ENSG00000232044";
chr2	StringTie	exon	5932788	5932921	1000	+	.	gene_id "MSTRG.91355"; transcript_id "ENST00000431188"; exon_number "1"; gene_name "LINC01105"; ref_gene_id "ENSG00000232044";
chr2	StringTie	exon	5969114	5969238	1000	+	.	gene_id "MSTRG.91355"; transcript_id "ENST00000431188"; exon_number "2"; gene_name "LINC01105"; ref_gene_id "ENSG00000232044";
chr2	StringTie	exon	5980420	5980976	1000	+	.	gene_id "MSTRG.91355"; transcript_id "ENST00000431188"; exon_number "3"; gene_name "LINC01105"; ref_gene_id "ENSG00000232044";
chr2	StringTie	exon	5982274	5982857	1000	+	.	gene_id "MSTRG.91355"; transcript_id "ENST00000431188"; exon_number "4"; gene_name "LINC01105"; ref_gene_id "ENSG00000232044";
chr2	StringTie	exon	5982965	5984893	1000	+	.	gene_id "MSTRG.91355"; transcript_id "ENST00000431188"; exon_number "5"; gene_name "LINC01105"; ref_gene_id "ENSG00000232044";
chr2	StringTie	transcript	5981978	5984897	1000	+	.	gene_id "MSTRG.91355"; transcript_id "ENST00000444416"; gene_name "LINC01105"; ref_gene_id "ENSG00000232044";
chr2	StringTie	exon	5981978	5982072	1000	+	.	gene_id "MSTRG.91355"; transcript_id "ENST00000444416"; exon_number "1"; gene_name "LINC01105"; ref_gene_id "ENSG00000232044";
chr2	StringTie	exon	5982298	5984897	1000	+	.	gene_id "MSTRG.91355"; transcript_id "ENST00000444416"; exon_number "2"; gene_name "LINC01105"; ref_gene_id "ENSG00000232044";
chr2	StringTie	transcript	5982571	6001275	1000	+	.	gene_id "MSTRG.91355"; transcript_id "ENST00000450794"; gene_name "LINC01105"; ref_gene_id "ENSG00000232044";
chr2	StringTie	exon	5982571	5982857	1000	+	.	gene_id "MSTRG.91355"; transcript_id "ENST00000450794"; exon_number "1"; gene_name "LINC01105"; ref_gene_id "ENSG00000232044";
chr2	StringTie	exon	6000983	6001275	1000	+	.	gene_id "MSTRG.91355"; transcript_id "ENST00000450794"; exon_number "2"; gene_name "LINC01105"; ref_gene_id "ENSG00000232044";
chr2	StringTie	transcript	5932687	5980687	1000	+	.	gene_id "MSTRG.91355"; transcript_id "ENST00000456327"; gene_name "LINC01105"; ref_gene_id "ENSG00000232044";
chr2	StringTie	exon	5932687	5932921	1000	+	.	gene_id "MSTRG.91355"; transcript_id "ENST00000456327"; exon_number "1"; gene_name "LINC01105"; ref_gene_id "ENSG00000232044";
chr2	StringTie	exon	5968586	5969238	1000	+	.	gene_id "MSTRG.91355"; transcript_id "ENST00000456327"; exon_number "2"; gene_name "LINC01105"; ref_gene_id "ENSG00000232044";
chr2	StringTie	exon	5969330	5969486	1000	+	.	gene_id "MSTRG.91355"; transcript_id "ENST00000456327"; exon_number "3"; gene_name "LINC01105"; ref_gene_id "ENSG00000232044";
chr2	StringTie	exon	5973309	5973429	1000	+	.	gene_id "MSTRG.91355"; transcript_id "ENST00000456327"; exon_number "4"; gene_name "LINC01105"; ref_gene_id "ENSG00000232044";
chr2	StringTie	exon	5980420	5980687	1000	+	.	gene_id "MSTRG.91355"; transcript_id "ENST00000456327"; exon_number "5"; gene_name "LINC01105"; ref_gene_id "ENSG00000232044";
chr2	StringTie	transcript	5974662	5974732	1000	+	.	gene_id "MSTRG.91355"; transcript_id "ENST00000612300"; gene_name "MIR7158"; ref_gene_id "ENSG00000276733";
chr2	StringTie	exon	5974662	5974732	1000	+	.	gene_id "MSTRG.91355"; transcript_id "ENST00000612300"; exon_number "1"; gene_name "MIR7158"; ref_gene_id "ENSG00000276733";
chr2	StringTie	transcript	5970959	5974250	1000	+	.	gene_id "MSTRG.91355"; transcript_id "ENST00000625018"; gene_name "LINC01105"; ref_gene_id "ENSG00000232044";
chr2	StringTie	exon	5970959	5974250	1000	+	.	gene_id "MSTRG.91355"; transcript_id "ENST00000625018"; exon_number "1"; gene_name "LINC01105"; ref_gene_id "ENSG00000232044";
chr2	StringTie	transcript	5875884	6003482	1000	+	.	gene_id "MSTRG.91355"; transcript_id "MSTRG.91355.1";
chr2	StringTie	exon	5875884	5877768	1000	+	.	gene_id "MSTRG.91355"; transcript_id "MSTRG.91355.1"; exon_number "1";
chr2	StringTie	exon	5932504	5932921	1000	+	.	gene_id "MSTRG.91355"; transcript_id "MSTRG.91355.1"; exon_number "2";
chr2	StringTie	exon	5968586	5969238	1000	+	.	gene_id "MSTRG.91355"; transcript_id "MSTRG.91355.1"; exon_number "3";
chr2	StringTie	exon	5969330	5973429	1000	+	.	gene_id "MSTRG.91355"; transcript_id "MSTRG.91355.1"; exon_number "4";
chr2	StringTie	exon	5982298	5982857	1000	+	.	gene_id "MSTRG.91355"; transcript_id "MSTRG.91355.1"; exon_number "5";
chr2	StringTie	exon	5992751	5992968	1000	+	.	gene_id "MSTRG.91355"; transcript_id "MSTRG.91355.1"; exon_number "6";
chr2	StringTie	exon	5994162	5994205	1000	+	.	gene_id "MSTRG.91355"; transcript_id "MSTRG.91355.1"; exon_number "7";
chr2	StringTie	exon	6000983	6003482	1000	+	.	gene_id "MSTRG.91355"; transcript_id "MSTRG.91355.1"; exon_number "8";
chr2	StringTie	transcript	5932563	5991289	1000	+	.	gene_id "MSTRG.91355"; transcript_id "MSTRG.91355.10";
chr2	StringTie	exon	5932563	5932921	1000	+	.	gene_id "MSTRG.91355"; transcript_id "MSTRG.91355.10"; exon_number "1";
chr2	StringTie	exon	5942601	5942768	1000	+	.	gene_id "MSTRG.91355"; transcript_id "MSTRG.91355.10"; exon_number "2";
chr2	StringTie	exon	5969149	5969238	1000	+	.	gene_id "MSTRG.91355"; transcript_id "MSTRG.91355.10"; exon_number "3";
chr2	StringTie	exon	5969330	5982072	1000	+	.	gene_id "MSTRG.91355"; transcript_id "MSTRG.91355.10"; exon_number "4";
chr2	StringTie	exon	5982773	5982857	1000	+	.	gene_id "MSTRG.91355"; transcript_id "MSTRG.91355.10"; exon_number "5";
chr2	StringTie	exon	5985425	5991289	1000	+	.	gene_id "MSTRG.91355"; transcript_id "MSTRG.91355.10"; exon_number "6";
chr2	StringTie	transcript	5932569	6003576	1000	+	.	gene_id "MSTRG.91355"; transcript_id "MSTRG.91355.11";
chr2	StringTie	exon	5932569	5932921	1000	+	.	gene_id "MSTRG.91355"; transcript_id "MSTRG.91355.11"; exon_number "1";
chr2	StringTie	exon	5942601	5942768	1000	+	.	gene_id "MSTRG.91355"; transcript_id "MSTRG.91355.11"; exon_number "2";
chr2	StringTie	exon	5946854	5946974	1000	+	.	gene_id "MSTRG.91355"; transcript_id "MSTRG.91355.11"; exon_number "3";
chr2	StringTie	exon	5947822	5947882	1000	+	.	gene_id "MSTRG.91355"; transcript_id "MSTRG.91355.11"; exon_number "4";
chr2	StringTie	exon	5968586	5969238	1000	+	.	gene_id "MSTRG.91355"; transcript_id "MSTRG.91355.11"; exon_number "5";
chr2	StringTie	exon	5969330	5982072	1000	+	.	gene_id "MSTRG.91355"; transcript_id "MSTRG.91355.11"; exon_number "6";
chr2	StringTie	exon	5982298	5982857	1000	+	.	gene_id "MSTRG.91355"; transcript_id "MSTRG.91355.11"; exon_number "7";
chr2	StringTie	exon	5985425	5992968	1000	+	.	gene_id "MSTRG.91355"; transcript_id "MSTRG.91355.11"; exon_number "8";
chr2	StringTie	exon	5994162	5994205	1000	+	.	gene_id "MSTRG.91355"; transcript_id "MSTRG.91355.11"; exon_number "9";
chr2	StringTie	exon	5995641	5996121	1000	+	.	gene_id "MSTRG.91355"; transcript_id "MSTRG.91355.11"; exon_number "10";
chr2	StringTie	exon	6000983	6003576	1000	+	.	gene_id "MSTRG.91355"; transcript_id "MSTRG.91355.11"; exon_number "11";
chr2	StringTie	transcript	5932580	6003683	1000	+	.	gene_id "MSTRG.91355"; transcript_id "MSTRG.91355.12";
chr2	StringTie	exon	5932580	5932921	1000	+	.	gene_id "MSTRG.91355"; transcript_id "MSTRG.91355.12"; exon_number "1";
chr2	StringTie	exon	5955276	5955336	1000	+	.	gene_id "MSTRG.91355"; transcript_id "MSTRG.91355.12"; exon_number "2";
chr2	StringTie	exon	5968586	5969238	1000	+	.	gene_id "MSTRG.91355"; transcript_id "MSTRG.91355.12"; exon_number "3";
chr2	StringTie	exon	5969330	5992968	1000	+	.	gene_id "MSTRG.91355"; transcript_id "MSTRG.91355.12"; exon_number "4";
chr2	StringTie	exon	5994162	5994205	1000	+	.	gene_id "MSTRG.91355"; transcript_id "MSTRG.91355.12"; exon_number "5";
chr2	StringTie	exon	6000983	6003683	1000	+	.	gene_id "MSTRG.91355"; transcript_id "MSTRG.91355.12"; exon_number "6";
chr2	StringTie	transcript	5932602	6003713	1000	+	.	gene_id "MSTRG.91355"; transcript_id "MSTRG.91355.13";
chr2	StringTie	exon	5932602	5932921	1000	+	.	gene_id "MSTRG.91355"; transcript_id "MSTRG.91355.13"; exon_number "1";
chr2	StringTie	exon	5942601	5942768	1000	+	.	gene_id "MSTRG.91355"; transcript_id "MSTRG.91355.13"; exon_number "2";
chr2	StringTie	exon	5968586	5969238	1000	+	.	gene_id "MSTRG.91355"; transcript_id "MSTRG.91355.13"; exon_number "3";
chr2	StringTie	exon	5969330	5982072	1000	+	.	gene_id "MSTRG.91355"; transcript_id "MSTRG.91355.13"; exon_number "4";
chr2	StringTie	exon	5982298	5982857	1000	+	.	gene_id "MSTRG.91355"; transcript_id "MSTRG.91355.13"; exon_number "5";
chr2	StringTie	exon	5992886	5992968	1000	+	.	gene_id "MSTRG.91355"; transcript_id "MSTRG.91355.13"; exon_number "6";
chr2	StringTie	exon	5994162	5994205	1000	+	.	gene_id "MSTRG.91355"; transcript_id "MSTRG.91355.13"; exon_number "7";
chr2	StringTie	exon	6000983	6003713	1000	+	.	gene_id "MSTRG.91355"; transcript_id "MSTRG.91355.13"; exon_number "8";
chr2	StringTie	transcript	5932611	5942750	1000	+	.	gene_id "MSTRG.91355"; transcript_id "MSTRG.91355.14";
chr2	StringTie	exon	5932611	5932921	1000	+	.	gene_id "MSTRG.91355"; transcript_id "MSTRG.91355.14"; exon_number "1";
chr2	StringTie	exon	5942595	5942750	1000	+	.	gene_id "MSTRG.91355"; transcript_id "MSTRG.91355.14"; exon_number "2";
chr2	StringTie	transcript	5932612	6003566	1000	+	.	gene_id "MSTRG.91355"; transcript_id "MSTRG.91355.15";
chr2	StringTie	exon	5932612	5932921	1000	+	.	gene_id "MSTRG.91355"; transcript_id "MSTRG.91355.15"; exon_number "1";
chr2	StringTie	exon	5942601	5942768	1000	+	.	gene_id "MSTRG.91355"; transcript_id "MSTRG.91355.15"; exon_number "2";
chr2	StringTie	exon	5968586	5969238	1000	+	.	gene_id "MSTRG.91355"; transcript_id "MSTRG.91355.15"; exon_number "3";
chr2	StringTie	exon	5969330	5982072	1000	+	.	gene_id "MSTRG.91355"; transcript_id "MSTRG.91355.15"; exon_number "4";
chr2	StringTie	exon	6000983	6003566	1000	+	.	gene_id "MSTRG.91355"; transcript_id "MSTRG.91355.15"; exon_number "5";
chr2	StringTie	transcript	5932664	5991099	1000	+	.	gene_id "MSTRG.91355"; transcript_id "MSTRG.91355.16";
chr2	StringTie	exon	5932664	5932921	1000	+	.	gene_id "MSTRG.91355"; transcript_id "MSTRG.91355.16"; exon_number "1";
chr2	StringTie	exon	5942601	5942768	1000	+	.	gene_id "MSTRG.91355"; transcript_id "MSTRG.91355.16"; exon_number "2";
chr2	StringTie	exon	5968586	5969486	1000	+	.	gene_id "MSTRG.91355"; transcript_id "MSTRG.91355.16"; exon_number "3";
chr2	StringTie	exon	5982298	5991099	1000	+	.	gene_id "MSTRG.91355"; transcript_id "MSTRG.91355.16"; exon_number "4";
chr2	StringTie	transcript	5932664	6003546	1000	+	.	gene_id "MSTRG.91355"; transcript_id "MSTRG.91355.17";
chr2	StringTie	exon	5932664	5932921	1000	+	.	gene_id "MSTRG.91355"; transcript_id "MSTRG.91355.17"; exon_number "1";
chr2	StringTie	exon	5942601	5942768	1000	+	.	gene_id "MSTRG.91355"; transcript_id "MSTRG.91355.17"; exon_number "2";
chr2	StringTie	exon	5968586	5969238	1000	+	.	gene_id "MSTRG.91355"; transcript_id "MSTRG.91355.17"; exon_number "3";
chr2	StringTie	exon	5982773	5982857	1000	+	.	gene_id "MSTRG.91355"; transcript_id "MSTRG.91355.17"; exon_number "4";
chr2	StringTie	exon	6000983	6003546	1000	+	.	gene_id "MSTRG.91355"; transcript_id "MSTRG.91355.17"; exon_number "5";
chr2	StringTie	transcript	5932664	5991099	1000	+	.	gene_id "MSTRG.91355"; transcript_id "MSTRG.91355.18";
chr2	StringTie	exon	5932664	5932921	1000	+	.	gene_id "MSTRG.91355"; transcript_id "MSTRG.91355.18"; exon_number "1";
chr2	StringTie	exon	5942601	5942768	1000	+	.	gene_id "MSTRG.91355"; transcript_id "MSTRG.91355.18"; exon_number "2";
chr2	StringTie	exon	5968586	5969238	1000	+	.	gene_id "MSTRG.91355"; transcript_id "MSTRG.91355.18"; exon_number "3";
chr2	StringTie	exon	5980420	5982072	1000	+	.	gene_id "MSTRG.91355"; transcript_id "MSTRG.91355.18"; exon_number "4";
chr2	StringTie	exon	5982298	5991099	1000	+	.	gene_id "MSTRG.91355"; transcript_id "MSTRG.91355.18"; exon_number "5";
chr2	StringTie	transcript	5932664	5991099	1000	+	.	gene_id "MSTRG.91355"; transcript_id "MSTRG.91355.19";
chr2	StringTie	exon	5932664	5932921	1000	+	.	gene_id "MSTRG.91355"; transcript_id "MSTRG.91355.19"; exon_number "1";
chr2	StringTie	exon	5942601	5942768	1000	+	.	gene_id "MSTRG.91355"; transcript_id "MSTRG.91355.19"; exon_number "2";
chr2	StringTie	exon	5968586	5969238	1000	+	.	gene_id "MSTRG.91355"; transcript_id "MSTRG.91355.19"; exon_number "3";
chr2	StringTie	exon	5980420	5982072	1000	+	.	gene_id "MSTRG.91355"; transcript_id "MSTRG.91355.19"; exon_number "4";
chr2	StringTie	exon	5982773	5982857	1000	+	.	gene_id "MSTRG.91355"; transcript_id "MSTRG.91355.19"; exon_number "5";
chr2	StringTie	exon	5985425	5991099	1000	+	.	gene_id "MSTRG.91355"; transcript_id "MSTRG.91355.19"; exon_number "6";
chr2	StringTie	transcript	5932512	6003586	1000	+	.	gene_id "MSTRG.91355"; transcript_id "MSTRG.91355.2";
chr2	StringTie	exon	5932512	5932921	1000	+	.	gene_id "MSTRG.91355"; transcript_id "MSTRG.91355.2"; exon_number "1";
chr2	StringTie	exon	5968586	5969238	1000	+	.	gene_id "MSTRG.91355"; transcript_id "MSTRG.91355.2"; exon_number "2";
chr2	StringTie	exon	5969330	5969486	1000	+	.	gene_id "MSTRG.91355"; transcript_id "MSTRG.91355.2"; exon_number "3";
chr2	StringTie	exon	5973309	5973429	1000	+	.	gene_id "MSTRG.91355"; transcript_id "MSTRG.91355.2"; exon_number "4";
chr2	StringTie	exon	5980420	5982072	1000	+	.	gene_id "MSTRG.91355"; transcript_id "MSTRG.91355.2"; exon_number "5";
chr2	StringTie	exon	5992886	5992968	1000	+	.	gene_id "MSTRG.91355"; transcript_id "MSTRG.91355.2"; exon_number "6";
chr2	StringTie	exon	5994162	5994205	1000	+	.	gene_id "MSTRG.91355"; transcript_id "MSTRG.91355.2"; exon_number "7";
chr2	StringTie	exon	6000983	6003586	1000	+	.	gene_id "MSTRG.91355"; transcript_id "MSTRG.91355.2"; exon_number "8";
chr2	StringTie	transcript	5932667	6003612	1000	+	.	gene_id "MSTRG.91355"; transcript_id "MSTRG.91355.20";
chr2	StringTie	exon	5932667	5932921	1000	+	.	gene_id "MSTRG.91355"; transcript_id "MSTRG.91355.20"; exon_number "1";
chr2	StringTie	exon	5955276	5955336	1000	+	.	gene_id "MSTRG.91355"; transcript_id "MSTRG.91355.20"; exon_number "2";
chr2	StringTie	exon	5968586	5992968	1000	+	.	gene_id "MSTRG.91355"; transcript_id "MSTRG.91355.20"; exon_number "3";
chr2	StringTie	exon	5994162	5994205	1000	+	.	gene_id "MSTRG.91355"; transcript_id "MSTRG.91355.20"; exon_number "4";
chr2	StringTie	exon	5995641	5996121	1000	+	.	gene_id "MSTRG.91355"; transcript_id "MSTRG.91355.20"; exon_number "5";
chr2	StringTie	exon	6000983	6003612	1000	+	.	gene_id "MSTRG.91355"; transcript_id "MSTRG.91355.20"; exon_number "6";
chr2	StringTie	transcript	5932672	5947027	1000	+	.	gene_id "MSTRG.91355"; transcript_id "MSTRG.91355.21";
chr2	StringTie	exon	5932672	5932921	1000	+	.	gene_id "MSTRG.91355"; transcript_id "MSTRG.91355.21"; exon_number "1";
chr2	StringTie	exon	5942601	5942768	1000	+	.	gene_id "MSTRG.91355"; transcript_id "MSTRG.91355.21"; exon_number "2";
chr2	StringTie	exon	5946843	5947027	1000	+	.	gene_id "MSTRG.91355"; transcript_id "MSTRG.91355.21"; exon_number "3";
chr2	StringTie	transcript	5932683	6003553	1000	+	.	gene_id "MSTRG.91355"; transcript_id "MSTRG.91355.22";
chr2	StringTie	exon	5932683	5932921	1000	+	.	gene_id "MSTRG.91355"; transcript_id "MSTRG.91355.22"; exon_number "1";
chr2	StringTie	exon	5942601	5942768	1000	+	.	gene_id "MSTRG.91355"; transcript_id "MSTRG.91355.22"; exon_number "2";
chr2	StringTie	exon	5946854	5946974	1000	+	.	gene_id "MSTRG.91355"; transcript_id "MSTRG.91355.22"; exon_number "3";
chr2	StringTie	exon	5947584	5947882	1000	+	.	gene_id "MSTRG.91355"; transcript_id "MSTRG.91355.22"; exon_number "4";
chr2	StringTie	exon	5968586	5969238	1000	+	.	gene_id "MSTRG.91355"; transcript_id "MSTRG.91355.22"; exon_number "5";
chr2	StringTie	exon	5969330	5982072	1000	+	.	gene_id "MSTRG.91355"; transcript_id "MSTRG.91355.22"; exon_number "6";
chr2	StringTie	exon	5982298	5982857	1000	+	.	gene_id "MSTRG.91355"; transcript_id "MSTRG.91355.22"; exon_number "7";
chr2	StringTie	exon	5992886	5992968	1000	+	.	gene_id "MSTRG.91355"; transcript_id "MSTRG.91355.22"; exon_number "8";
chr2	StringTie	exon	5994162	5994205	1000	+	.	gene_id "MSTRG.91355"; transcript_id "MSTRG.91355.22"; exon_number "9";
chr2	StringTie	exon	5995641	5996121	1000	+	.	gene_id "MSTRG.91355"; transcript_id "MSTRG.91355.22"; exon_number "10";
chr2	StringTie	exon	6000983	6003553	1000	+	.	gene_id "MSTRG.91355"; transcript_id "MSTRG.91355.22"; exon_number "11";
chr2	StringTie	transcript	5932685	5947848	1000	+	.	gene_id "MSTRG.91355"; transcript_id "MSTRG.91355.23";
chr2	StringTie	exon	5932685	5932921	1000	+	.	gene_id "MSTRG.91355"; transcript_id "MSTRG.91355.23"; exon_number "1";
chr2	StringTie	exon	5947822	5947848	1000	+	.	gene_id "MSTRG.91355"; transcript_id "MSTRG.91355.23"; exon_number "2";
chr2	StringTie	transcript	5932693	5985881	1000	+	.	gene_id "MSTRG.91355"; transcript_id "MSTRG.91355.25";
chr2	StringTie	exon	5932693	5932921	1000	+	.	gene_id "MSTRG.91355"; transcript_id "MSTRG.91355.25"; exon_number "1";
chr2	StringTie	exon	5942601	5942768	1000	+	.	gene_id "MSTRG.91355"; transcript_id "MSTRG.91355.25"; exon_number "2";
chr2	StringTie	exon	5968586	5969238	1000	+	.	gene_id "MSTRG.91355"; transcript_id "MSTRG.91355.25"; exon_number "3";
chr2	StringTie	exon	5985425	5985881	1000	+	.	gene_id "MSTRG.91355"; transcript_id "MSTRG.91355.25"; exon_number "4";
chr2	StringTie	transcript	5932694	5947605	1000	+	.	gene_id "MSTRG.91355"; transcript_id "MSTRG.91355.26";
chr2	StringTie	exon	5932694	5932921	1000	+	.	gene_id "MSTRG.91355"; transcript_id "MSTRG.91355.26"; exon_number "1";
chr2	StringTie	exon	5942601	5942768	1000	+	.	gene_id "MSTRG.91355"; transcript_id "MSTRG.91355.26"; exon_number "2";
chr2	StringTie	exon	5946854	5946974	1000	+	.	gene_id "MSTRG.91355"; transcript_id "MSTRG.91355.26"; exon_number "3";
chr2	StringTie	exon	5947587	5947605	1000	+	.	gene_id "MSTRG.91355"; transcript_id "MSTRG.91355.26"; exon_number "4";
chr2	StringTie	transcript	5932695	5994565	1000	+	.	gene_id "MSTRG.91355"; transcript_id "MSTRG.91355.27";
chr2	StringTie	exon	5932695	5932921	1000	+	.	gene_id "MSTRG.91355"; transcript_id "MSTRG.91355.27"; exon_number "1";
chr2	StringTie	exon	5942601	5942768	1000	+	.	gene_id "MSTRG.91355"; transcript_id "MSTRG.91355.27"; exon_number "2";
chr2	StringTie	exon	5946892	5946974	1000	+	.	gene_id "MSTRG.91355"; transcript_id "MSTRG.91355.27"; exon_number "3";
chr2	StringTie	exon	5947822	5947882	1000	+	.	gene_id "MSTRG.91355"; transcript_id "MSTRG.91355.27"; exon_number "4";
chr2	StringTie	exon	5968586	5969238	1000	+	.	gene_id "MSTRG.91355"; transcript_id "MSTRG.91355.27"; exon_number "5";
chr2	StringTie	exon	5969330	5969486	1000	+	.	gene_id "MSTRG.91355"; transcript_id "MSTRG.91355.27"; exon_number "6";
chr2	StringTie	exon	5982298	5982857	1000	+	.	gene_id "MSTRG.91355"; transcript_id "MSTRG.91355.27"; exon_number "7";
chr2	StringTie	exon	5992886	5992968	1000	+	.	gene_id "MSTRG.91355"; transcript_id "MSTRG.91355.27"; exon_number "8";
chr2	StringTie	exon	5994162	5994565	1000	+	.	gene_id "MSTRG.91355"; transcript_id "MSTRG.91355.27"; exon_number "9";
chr2	StringTie	transcript	5932695	6003524	1000	+	.	gene_id "MSTRG.91355"; transcript_id "MSTRG.91355.28";
chr2	StringTie	exon	5932695	5932921	1000	+	.	gene_id "MSTRG.91355"; transcript_id "MSTRG.91355.28"; exon_number "1";
chr2	StringTie	exon	5942601	5942768	1000	+	.	gene_id "MSTRG.91355"; transcript_id "MSTRG.91355.28"; exon_number "2";
chr2	StringTie	exon	5947822	5947882	1000	+	.	gene_id "MSTRG.91355"; transcript_id "MSTRG.91355.28"; exon_number "3";
chr2	StringTie	exon	5968586	5969238	1000	+	.	gene_id "MSTRG.91355"; transcript_id "MSTRG.91355.28"; exon_number "4";
chr2	StringTie	exon	5969330	5982857	1000	+	.	gene_id "MSTRG.91355"; transcript_id "MSTRG.91355.28"; exon_number "5";
chr2	StringTie	exon	6000983	6003524	1000	+	.	gene_id "MSTRG.91355"; transcript_id "MSTRG.91355.28"; exon_number "6";
chr2	StringTie	transcript	5932513	5940268	1000	+	.	gene_id "MSTRG.91355"; transcript_id "MSTRG.91355.3";
chr2	StringTie	exon	5932513	5932921	1000	+	.	gene_id "MSTRG.91355"; transcript_id "MSTRG.91355.3"; exon_number "1";
chr2	StringTie	exon	5937825	5940268	1000	+	.	gene_id "MSTRG.91355"; transcript_id "MSTRG.91355.3"; exon_number "2";
chr2	StringTie	transcript	5955306	6003523	1000	+	.	gene_id "MSTRG.91355"; transcript_id "MSTRG.91355.30";
chr2	StringTie	exon	5955306	5955336	1000	+	.	gene_id "MSTRG.91355"; transcript_id "MSTRG.91355.30"; exon_number "1";
chr2	StringTie	exon	5968586	5969238	1000	+	.	gene_id "MSTRG.91355"; transcript_id "MSTRG.91355.30"; exon_number "2";
chr2	StringTie	exon	5980420	5982072	1000	+	.	gene_id "MSTRG.91355"; transcript_id "MSTRG.91355.30"; exon_number "3";
chr2	StringTie	exon	5982298	5982857	1000	+	.	gene_id "MSTRG.91355"; transcript_id "MSTRG.91355.30"; exon_number "4";
chr2	StringTie	exon	6000983	6003523	1000	+	.	gene_id "MSTRG.91355"; transcript_id "MSTRG.91355.30"; exon_number "5";
chr2	StringTie	transcript	5955318	5991254	1000	+	.	gene_id "MSTRG.91355"; transcript_id "MSTRG.91355.31";
chr2	StringTie	exon	5955318	5955336	1000	+	.	gene_id "MSTRG.91355"; transcript_id "MSTRG.91355.31"; exon_number "1";
chr2	StringTie	exon	5968586	5969238	1000	+	.	gene_id "MSTRG.91355"; transcript_id "MSTRG.91355.31"; exon_number "2";
chr2	StringTie	exon	5969330	5982857	1000	+	.	gene_id "MSTRG.91355"; transcript_id "MSTRG.91355.31"; exon_number "3";
chr2	StringTie	exon	5985425	5991254	1000	+	.	gene_id "MSTRG.91355"; transcript_id "MSTRG.91355.31"; exon_number "4";
chr2	StringTie	transcript	5955321	6003524	1000	+	.	gene_id "MSTRG.91355"; transcript_id "MSTRG.91355.32";
chr2	StringTie	exon	5955321	5955336	1000	+	.	gene_id "MSTRG.91355"; transcript_id "MSTRG.91355.32"; exon_number "1";
chr2	StringTie	exon	5968586	5969238	1000	+	.	gene_id "MSTRG.91355"; transcript_id "MSTRG.91355.32"; exon_number "2";
chr2	StringTie	exon	5982298	5982857	1000	+	.	gene_id "MSTRG.91355"; transcript_id "MSTRG.91355.32"; exon_number "3";
chr2	StringTie	exon	5992843	5992968	1000	+	.	gene_id "MSTRG.91355"; transcript_id "MSTRG.91355.32"; exon_number "4";
chr2	StringTie	exon	5994162	5994205	1000	+	.	gene_id "MSTRG.91355"; transcript_id "MSTRG.91355.32"; exon_number "5";
chr2	StringTie	exon	6000983	6003524	1000	+	.	gene_id "MSTRG.91355"; transcript_id "MSTRG.91355.32"; exon_number "6";
chr2	StringTie	transcript	5955584	6003686	1000	+	.	gene_id "MSTRG.91355"; transcript_id "MSTRG.91355.33";
chr2	StringTie	exon	5955584	5955636	1000	+	.	gene_id "MSTRG.91355"; transcript_id "MSTRG.91355.33"; exon_number "1";
chr2	StringTie	exon	5968586	5969238	1000	+	.	gene_id "MSTRG.91355"; transcript_id "MSTRG.91355.33"; exon_number "2";
chr2	StringTie	exon	5969330	5982072	1000	+	.	gene_id "MSTRG.91355"; transcript_id "MSTRG.91355.33"; exon_number "3";
chr2	StringTie	exon	5982298	5982857	1000	+	.	gene_id "MSTRG.91355"; transcript_id "MSTRG.91355.33"; exon_number "4";
chr2	StringTie	exon	6000983	6003686	1000	+	.	gene_id "MSTRG.91355"; transcript_id "MSTRG.91355.33"; exon_number "5";
chr2	StringTie	transcript	5957846	6003535	1000	+	.	gene_id "MSTRG.91355"; transcript_id "MSTRG.91355.34";
chr2	StringTie	exon	5957846	5957865	1000	+	.	gene_id "MSTRG.91355"; transcript_id "MSTRG.91355.34"; exon_number "1";
chr2	StringTie	exon	5968586	5969238	1000	+	.	gene_id "MSTRG.91355"; transcript_id "MSTRG.91355.34"; exon_number "2";
chr2	StringTie	exon	5969330	5982072	1000	+	.	gene_id "MSTRG.91355"; transcript_id "MSTRG.91355.34"; exon_number "3";
chr2	StringTie	exon	5982298	5992968	1000	+	.	gene_id "MSTRG.91355"; transcript_id "MSTRG.91355.34"; exon_number "4";
chr2	StringTie	exon	5994162	5994205	1000	+	.	gene_id "MSTRG.91355"; transcript_id "MSTRG.91355.34"; exon_number "5";
chr2	StringTie	exon	5995641	6003535	1000	+	.	gene_id "MSTRG.91355"; transcript_id "MSTRG.91355.34"; exon_number "6";
chr2	StringTie	transcript	5957846	6003576	1000	+	.	gene_id "MSTRG.91355"; transcript_id "MSTRG.91355.35";
chr2	StringTie	exon	5957846	5957865	1000	+	.	gene_id "MSTRG.91355"; transcript_id "MSTRG.91355.35"; exon_number "1";
chr2	StringTie	exon	5968586	5969238	1000	+	.	gene_id "MSTRG.91355"; transcript_id "MSTRG.91355.35"; exon_number "2";
chr2	StringTie	exon	5969330	5982072	1000	+	.	gene_id "MSTRG.91355"; transcript_id "MSTRG.91355.35"; exon_number "3";
chr2	StringTie	exon	5992886	5992968	1000	+	.	gene_id "MSTRG.91355"; transcript_id "MSTRG.91355.35"; exon_number "4";
chr2	StringTie	exon	5994162	5994205	1000	+	.	gene_id "MSTRG.91355"; transcript_id "MSTRG.91355.35"; exon_number "5";
chr2	StringTie	exon	5995641	5996121	1000	+	.	gene_id "MSTRG.91355"; transcript_id "MSTRG.91355.35"; exon_number "6";
chr2	StringTie	exon	6000983	6003576	1000	+	.	gene_id "MSTRG.91355"; transcript_id "MSTRG.91355.35"; exon_number "7";
chr2	StringTie	transcript	5959068	6003535	1000	+	.	gene_id "MSTRG.91355"; transcript_id "MSTRG.91355.36";
chr2	StringTie	exon	5959068	5959301	1000	+	.	gene_id "MSTRG.91355"; transcript_id "MSTRG.91355.36"; exon_number "1";
chr2	StringTie	exon	5968586	5969238	1000	+	.	gene_id "MSTRG.91355"; transcript_id "MSTRG.91355.36"; exon_number "2";
chr2	StringTie	exon	5969330	5982857	1000	+	.	gene_id "MSTRG.91355"; transcript_id "MSTRG.91355.36"; exon_number "3";
chr2	StringTie	exon	5992886	5992968	1000	+	.	gene_id "MSTRG.91355"; transcript_id "MSTRG.91355.36"; exon_number "4";
chr2	StringTie	exon	5994162	5994205	1000	+	.	gene_id "MSTRG.91355"; transcript_id "MSTRG.91355.36"; exon_number "5";
chr2	StringTie	exon	6000983	6003535	1000	+	.	gene_id "MSTRG.91355"; transcript_id "MSTRG.91355.36"; exon_number "6";
chr2	StringTie	transcript	5959273	6003571	1000	+	.	gene_id "MSTRG.91355"; transcript_id "MSTRG.91355.37";
chr2	StringTie	exon	5959273	5959301	1000	+	.	gene_id "MSTRG.91355"; transcript_id "MSTRG.91355.37"; exon_number "1";
chr2	StringTie	exon	5968586	5969238	1000	+	.	gene_id "MSTRG.91355"; transcript_id "MSTRG.91355.37"; exon_number "2";
chr2	StringTie	exon	5982773	5982857	1000	+	.	gene_id "MSTRG.91355"; transcript_id "MSTRG.91355.37"; exon_number "3";
chr2	StringTie	exon	5992886	5992968	1000	+	.	gene_id "MSTRG.91355"; transcript_id "MSTRG.91355.37"; exon_number "4";
chr2	StringTie	exon	5994162	5994205	1000	+	.	gene_id "MSTRG.91355"; transcript_id "MSTRG.91355.37"; exon_number "5";
chr2	StringTie	exon	6000983	6003571	1000	+	.	gene_id "MSTRG.91355"; transcript_id "MSTRG.91355.37"; exon_number "6";
chr2	StringTie	transcript	5959619	5969842	1000	+	.	gene_id "MSTRG.91355"; transcript_id "MSTRG.91355.38";
chr2	StringTie	exon	5959619	5959649	1000	+	.	gene_id "MSTRG.91355"; transcript_id "MSTRG.91355.38"; exon_number "1";
chr2	StringTie	exon	5968586	5969238	1000	+	.	gene_id "MSTRG.91355"; transcript_id "MSTRG.91355.38"; exon_number "2";
chr2	StringTie	exon	5969330	5969842	1000	+	.	gene_id "MSTRG.91355"; transcript_id "MSTRG.91355.38"; exon_number "3";
chr2	StringTie	transcript	5961152	6001275	1000	+	.	gene_id "MSTRG.91355"; transcript_id "MSTRG.91355.39";
chr2	StringTie	exon	5961152	5961989	1000	+	.	gene_id "MSTRG.91355"; transcript_id "MSTRG.91355.39"; exon_number "1";
chr2	StringTie	exon	5968586	5969238	1000	+	.	gene_id "MSTRG.91355"; transcript_id "MSTRG.91355.39"; exon_number "2";
chr2	StringTie	exon	5969330	5969486	1000	+	.	gene_id "MSTRG.91355"; transcript_id "MSTRG.91355.39"; exon_number "3";
chr2	StringTie	exon	5982298	5982857	1000	+	.	gene_id "MSTRG.91355"; transcript_id "MSTRG.91355.39"; exon_number "4";
chr2	StringTie	exon	6000983	6001275	1000	+	.	gene_id "MSTRG.91355"; transcript_id "MSTRG.91355.39"; exon_number "5";
chr2	StringTie	transcript	5932522	5939554	1000	+	.	gene_id "MSTRG.91355"; transcript_id "MSTRG.91355.4";
chr2	StringTie	exon	5932522	5932921	1000	+	.	gene_id "MSTRG.91355"; transcript_id "MSTRG.91355.4"; exon_number "1";
chr2	StringTie	exon	5938256	5939554	1000	+	.	gene_id "MSTRG.91355"; transcript_id "MSTRG.91355.4"; exon_number "2";
chr2	StringTie	transcript	5961776	6003549	1000	+	.	gene_id "MSTRG.91355"; transcript_id "MSTRG.91355.40";
chr2	StringTie	exon	5961776	5961989	1000	+	.	gene_id "MSTRG.91355"; transcript_id "MSTRG.91355.40"; exon_number "1";
chr2	StringTie	exon	5968586	5969238	1000	+	.	gene_id "MSTRG.91355"; transcript_id "MSTRG.91355.40"; exon_number "2";
chr2	StringTie	exon	5969330	5982072	1000	+	.	gene_id "MSTRG.91355"; transcript_id "MSTRG.91355.40"; exon_number "3";
chr2	StringTie	exon	5982298	5992968	1000	+	.	gene_id "MSTRG.91355"; transcript_id "MSTRG.91355.40"; exon_number "4";
chr2	StringTie	exon	5994162	5994205	1000	+	.	gene_id "MSTRG.91355"; transcript_id "MSTRG.91355.40"; exon_number "5";
chr2	StringTie	exon	6000983	6003549	1000	+	.	gene_id "MSTRG.91355"; transcript_id "MSTRG.91355.40"; exon_number "6";
chr2	StringTie	transcript	5961903	6003830	1000	+	.	gene_id "MSTRG.91355"; transcript_id "MSTRG.91355.41";
chr2	StringTie	exon	5961903	5961989	1000	+	.	gene_id "MSTRG.91355"; transcript_id "MSTRG.91355.41"; exon_number "1";
chr2	StringTie	exon	5968586	5969238	1000	+	.	gene_id "MSTRG.91355"; transcript_id "MSTRG.91355.41"; exon_number "2";
chr2	StringTie	exon	5982298	5982857	1000	+	.	gene_id "MSTRG.91355"; transcript_id "MSTRG.91355.41"; exon_number "3";
chr2	StringTie	exon	5982965	5992968	1000	+	.	gene_id "MSTRG.91355"; transcript_id "MSTRG.91355.41"; exon_number "4";
chr2	StringTie	exon	5994162	5994205	1000	+	.	gene_id "MSTRG.91355"; transcript_id "MSTRG.91355.41"; exon_number "5";
chr2	StringTie	exon	5995641	5996121	1000	+	.	gene_id "MSTRG.91355"; transcript_id "MSTRG.91355.41"; exon_number "6";
chr2	StringTie	exon	6000983	6003830	1000	+	.	gene_id "MSTRG.91355"; transcript_id "MSTRG.91355.41"; exon_number "7";
chr2	StringTie	transcript	5961909	6003535	1000	+	.	gene_id "MSTRG.91355"; transcript_id "MSTRG.91355.42";
chr2	StringTie	exon	5961909	5961989	1000	+	.	gene_id "MSTRG.91355"; transcript_id "MSTRG.91355.42"; exon_number "1";
chr2	StringTie	exon	5968586	5969238	1000	+	.	gene_id "MSTRG.91355"; transcript_id "MSTRG.91355.42"; exon_number "2";
chr2	StringTie	exon	5969330	5982072	1000	+	.	gene_id "MSTRG.91355"; transcript_id "MSTRG.91355.42"; exon_number "3";
chr2	StringTie	exon	5992886	5992968	1000	+	.	gene_id "MSTRG.91355"; transcript_id "MSTRG.91355.42"; exon_number "4";
chr2	StringTie	exon	5994162	5994205	1000	+	.	gene_id "MSTRG.91355"; transcript_id "MSTRG.91355.42"; exon_number "5";
chr2	StringTie	exon	6000983	6003535	1000	+	.	gene_id "MSTRG.91355"; transcript_id "MSTRG.91355.42"; exon_number "6";
chr2	StringTie	transcript	5961911	6003566	1000	+	.	gene_id "MSTRG.91355"; transcript_id "MSTRG.91355.43";
chr2	StringTie	exon	5961911	5961989	1000	+	.	gene_id "MSTRG.91355"; transcript_id "MSTRG.91355.43"; exon_number "1";
chr2	StringTie	exon	5968586	5969238	1000	+	.	gene_id "MSTRG.91355"; transcript_id "MSTRG.91355.43"; exon_number "2";
chr2	StringTie	exon	5982298	5982857	1000	+	.	gene_id "MSTRG.91355"; transcript_id "MSTRG.91355.43"; exon_number "3";
chr2	StringTie	exon	5992886	5992968	1000	+	.	gene_id "MSTRG.91355"; transcript_id "MSTRG.91355.43"; exon_number "4";
chr2	StringTie	exon	5994162	5994205	1000	+	.	gene_id "MSTRG.91355"; transcript_id "MSTRG.91355.43"; exon_number "5";
chr2	StringTie	exon	6000983	6003566	1000	+	.	gene_id "MSTRG.91355"; transcript_id "MSTRG.91355.43"; exon_number "6";
chr2	StringTie	transcript	5968461	5997341	1000	+	.	gene_id "MSTRG.91355"; transcript_id "MSTRG.91355.44";
chr2	StringTie	exon	5968461	5969238	1000	+	.	gene_id "MSTRG.91355"; transcript_id "MSTRG.91355.44"; exon_number "1";
chr2	StringTie	exon	5980420	5982857	1000	+	.	gene_id "MSTRG.91355"; transcript_id "MSTRG.91355.44"; exon_number "2";
chr2	StringTie	exon	5992886	5997341	1000	+	.	gene_id "MSTRG.91355"; transcript_id "MSTRG.91355.44"; exon_number "3";
chr2	StringTie	transcript	5968480	5991247	1000	+	.	gene_id "MSTRG.91355"; transcript_id "MSTRG.91355.45";
chr2	StringTie	exon	5968480	5969238	1000	+	.	gene_id "MSTRG.91355"; transcript_id "MSTRG.91355.45"; exon_number "1";
chr2	StringTie	exon	5982773	5982857	1000	+	.	gene_id "MSTRG.91355"; transcript_id "MSTRG.91355.45"; exon_number "2";
chr2	StringTie	exon	5982965	5991247	1000	+	.	gene_id "MSTRG.91355"; transcript_id "MSTRG.91355.45"; exon_number "3";
chr2	StringTie	transcript	5968585	5974438	1000	+	.	gene_id "MSTRG.91355"; transcript_id "MSTRG.91355.46";
chr2	StringTie	exon	5968585	5969238	1000	+	.	gene_id "MSTRG.91355"; transcript_id "MSTRG.91355.46"; exon_number "1";
chr2	StringTie	exon	5973309	5974438	1000	+	.	gene_id "MSTRG.91355"; transcript_id "MSTRG.91355.46"; exon_number "2";
chr2	StringTie	transcript	5932530	6003527	1000	+	.	gene_id "MSTRG.91355"; transcript_id "MSTRG.91355.5";
chr2	StringTie	exon	5932530	5932921	1000	+	.	gene_id "MSTRG.91355"; transcript_id "MSTRG.91355.5"; exon_number "1";
chr2	StringTie	exon	5942601	5942768	1000	+	.	gene_id "MSTRG.91355"; transcript_id "MSTRG.91355.5"; exon_number "2";
chr2	StringTie	exon	5946854	5947882	1000	+	.	gene_id "MSTRG.91355"; transcript_id "MSTRG.91355.5"; exon_number "3";
chr2	StringTie	exon	5968586	5969238	1000	+	.	gene_id "MSTRG.91355"; transcript_id "MSTRG.91355.5"; exon_number "4";
chr2	StringTie	exon	5969330	5982072	1000	+	.	gene_id "MSTRG.91355"; transcript_id "MSTRG.91355.5"; exon_number "5";
chr2	StringTie	exon	5982298	5982857	1000	+	.	gene_id "MSTRG.91355"; transcript_id "MSTRG.91355.5"; exon_number "6";
chr2	StringTie	exon	5982965	5992968	1000	+	.	gene_id "MSTRG.91355"; transcript_id "MSTRG.91355.5"; exon_number "7";
chr2	StringTie	exon	5994162	5994205	1000	+	.	gene_id "MSTRG.91355"; transcript_id "MSTRG.91355.5"; exon_number "8";
chr2	StringTie	exon	6000983	6003527	1000	+	.	gene_id "MSTRG.91355"; transcript_id "MSTRG.91355.5"; exon_number "9";
chr2	StringTie	transcript	5981079	6001275	1000	+	.	gene_id "MSTRG.91355"; transcript_id "MSTRG.91355.50";
chr2	StringTie	exon	5981079	5982072	1000	+	.	gene_id "MSTRG.91355"; transcript_id "MSTRG.91355.50"; exon_number "1";
chr2	StringTie	exon	5982773	5982857	1000	+	.	gene_id "MSTRG.91355"; transcript_id "MSTRG.91355.50"; exon_number "2";
chr2	StringTie	exon	6000983	6001275	1000	+	.	gene_id "MSTRG.91355"; transcript_id "MSTRG.91355.50"; exon_number "3";
chr2	StringTie	transcript	5981241	5991157	1000	+	.	gene_id "MSTRG.91355"; transcript_id "MSTRG.91355.51";
chr2	StringTie	exon	5981241	5982072	1000	+	.	gene_id "MSTRG.91355"; transcript_id "MSTRG.91355.51"; exon_number "1";
chr2	StringTie	exon	5982773	5982857	1000	+	.	gene_id "MSTRG.91355"; transcript_id "MSTRG.91355.51"; exon_number "2";
chr2	StringTie	exon	5982965	5991157	1000	+	.	gene_id "MSTRG.91355"; transcript_id "MSTRG.91355.51"; exon_number "3";
chr2	StringTie	transcript	5981241	6003560	1000	+	.	gene_id "MSTRG.91355"; transcript_id "MSTRG.91355.52";
chr2	StringTie	exon	5981241	5982072	1000	+	.	gene_id "MSTRG.91355"; transcript_id "MSTRG.91355.52"; exon_number "1";
chr2	StringTie	exon	5982773	5982857	1000	+	.	gene_id "MSTRG.91355"; transcript_id "MSTRG.91355.52"; exon_number "2";
chr2	StringTie	exon	5992886	5992968	1000	+	.	gene_id "MSTRG.91355"; transcript_id "MSTRG.91355.52"; exon_number "3";
chr2	StringTie	exon	5994162	5994205	1000	+	.	gene_id "MSTRG.91355"; transcript_id "MSTRG.91355.52"; exon_number "4";
chr2	StringTie	exon	5995641	5996121	1000	+	.	gene_id "MSTRG.91355"; transcript_id "MSTRG.91355.52"; exon_number "5";
chr2	StringTie	exon	6000983	6003560	1000	+	.	gene_id "MSTRG.91355"; transcript_id "MSTRG.91355.52"; exon_number "6";
chr2	StringTie	transcript	5932552	6003550	1000	+	.	gene_id "MSTRG.91355"; transcript_id "MSTRG.91355.6";
chr2	StringTie	exon	5932552	5932921	1000	+	.	gene_id "MSTRG.91355"; transcript_id "MSTRG.91355.6"; exon_number "1";
chr2	StringTie	exon	5942601	5942768	1000	+	.	gene_id "MSTRG.91355"; transcript_id "MSTRG.91355.6"; exon_number "2";
chr2	StringTie	exon	5946854	5946974	1000	+	.	gene_id "MSTRG.91355"; transcript_id "MSTRG.91355.6"; exon_number "3";
chr2	StringTie	exon	5947822	5947882	1000	+	.	gene_id "MSTRG.91355"; transcript_id "MSTRG.91355.6"; exon_number "4";
chr2	StringTie	exon	5968586	5969238	1000	+	.	gene_id "MSTRG.91355"; transcript_id "MSTRG.91355.6"; exon_number "5";
chr2	StringTie	exon	5982298	5982857	1000	+	.	gene_id "MSTRG.91355"; transcript_id "MSTRG.91355.6"; exon_number "6";
chr2	StringTie	exon	5992886	5992968	1000	+	.	gene_id "MSTRG.91355"; transcript_id "MSTRG.91355.6"; exon_number "7";
chr2	StringTie	exon	5994162	5994205	1000	+	.	gene_id "MSTRG.91355"; transcript_id "MSTRG.91355.6"; exon_number "8";
chr2	StringTie	exon	5995641	5996121	1000	+	.	gene_id "MSTRG.91355"; transcript_id "MSTRG.91355.6"; exon_number "9";
chr2	StringTie	exon	6000983	6003550	1000	+	.	gene_id "MSTRG.91355"; transcript_id "MSTRG.91355.6"; exon_number "10";
chr2	StringTie	transcript	5932553	6003820	1000	+	.	gene_id "MSTRG.91355"; transcript_id "MSTRG.91355.7";
chr2	StringTie	exon	5932553	5932921	1000	+	.	gene_id "MSTRG.91355"; transcript_id "MSTRG.91355.7"; exon_number "1";
chr2	StringTie	exon	5942601	5942768	1000	+	.	gene_id "MSTRG.91355"; transcript_id "MSTRG.91355.7"; exon_number "2";
chr2	StringTie	exon	5968586	5969238	1000	+	.	gene_id "MSTRG.91355"; transcript_id "MSTRG.91355.7"; exon_number "3";
chr2	StringTie	exon	5982298	5982857	1000	+	.	gene_id "MSTRG.91355"; transcript_id "MSTRG.91355.7"; exon_number "4";
chr2	StringTie	exon	6000983	6003820	1000	+	.	gene_id "MSTRG.91355"; transcript_id "MSTRG.91355.7"; exon_number "5";
chr2	StringTie	transcript	5932562	5991193	1000	+	.	gene_id "MSTRG.91355"; transcript_id "MSTRG.91355.8";
chr2	StringTie	exon	5932562	5932921	1000	+	.	gene_id "MSTRG.91355"; transcript_id "MSTRG.91355.8"; exon_number "1";
chr2	StringTie	exon	5942601	5942768	1000	+	.	gene_id "MSTRG.91355"; transcript_id "MSTRG.91355.8"; exon_number "2";
chr2	StringTie	exon	5968586	5969238	1000	+	.	gene_id "MSTRG.91355"; transcript_id "MSTRG.91355.8"; exon_number "3";
chr2	StringTie	exon	5969330	5982072	1000	+	.	gene_id "MSTRG.91355"; transcript_id "MSTRG.91355.8"; exon_number "4";
chr2	StringTie	exon	5982298	5982857	1000	+	.	gene_id "MSTRG.91355"; transcript_id "MSTRG.91355.8"; exon_number "5";
chr2	StringTie	exon	5985425	5991193	1000	+	.	gene_id "MSTRG.91355"; transcript_id "MSTRG.91355.8"; exon_number "6";
chr2	StringTie	transcript	5932562	6003572	1000	+	.	gene_id "MSTRG.91355"; transcript_id "MSTRG.91355.9";
chr2	StringTie	exon	5932562	5932921	1000	+	.	gene_id "MSTRG.91355"; transcript_id "MSTRG.91355.9"; exon_number "1";
chr2	StringTie	exon	5946854	5946974	1000	+	.	gene_id "MSTRG.91355"; transcript_id "MSTRG.91355.9"; exon_number "2";
chr2	StringTie	exon	5968586	5969238	1000	+	.	gene_id "MSTRG.91355"; transcript_id "MSTRG.91355.9"; exon_number "3";
chr2	StringTie	exon	5969330	5982072	1000	+	.	gene_id "MSTRG.91355"; transcript_id "MSTRG.91355.9"; exon_number "4";
chr2	StringTie	exon	5982773	5982857	1000	+	.	gene_id "MSTRG.91355"; transcript_id "MSTRG.91355.9"; exon_number "5";
chr2	StringTie	exon	5992886	5992968	1000	+	.	gene_id "MSTRG.91355"; transcript_id "MSTRG.91355.9"; exon_number "6";
chr2	StringTie	exon	5994162	5994205	1000	+	.	gene_id "MSTRG.91355"; transcript_id "MSTRG.91355.9"; exon_number "7";
chr2	StringTie	exon	6000983	6003572	1000	+	.	gene_id "MSTRG.91355"; transcript_id "MSTRG.91355.9"; exon_number "8";
chr2	StringTie	transcript	6010118	6011079	1000	.	.	gene_id "MSTRG.91356"; transcript_id "MSTRG.91356.1";
chr2	StringTie	exon	6010118	6011079	1000	.	.	gene_id "MSTRG.91356"; transcript_id "MSTRG.91356.1"; exon_number "1";
chr2	StringTie	transcript	6011464	6013861	1000	.	.	gene_id "MSTRG.91357"; transcript_id "MSTRG.91357.1";
chr2	StringTie	exon	6011464	6013861	1000	.	.	gene_id "MSTRG.91357"; transcript_id "MSTRG.91357.1"; exon_number "1";
chr2	StringTie	transcript	6014732	6014989	1000	.	.	gene_id "MSTRG.91358"; transcript_id "MSTRG.91358.1";
chr2	StringTie	exon	6014732	6014989	1000	.	.	gene_id "MSTRG.91358"; transcript_id "MSTRG.91358.1"; exon_number "1";
chr2	StringTie	transcript	6018763	6020422	1000	-	.	gene_id "MSTRG.91359"; transcript_id "MSTRG.91359.1";
chr2	StringTie	exon	6018763	6020422	1000	-	.	gene_id "MSTRG.91359"; transcript_id "MSTRG.91359.1"; exon_number "1";
chr1	StringTie	transcript	122982231	122982474	1000	-	.	gene_id "MSTRG.9136"; transcript_id "MSTRG.9136.1";
chr1	StringTie	exon	122982231	122982474	1000	-	.	gene_id "MSTRG.9136"; transcript_id "MSTRG.9136.1"; exon_number "1";
chr2	StringTie	transcript	6024576	6025683	1000	.	.	gene_id "MSTRG.91360"; transcript_id "MSTRG.91360.1";
chr2	StringTie	exon	6024576	6025683	1000	.	.	gene_id "MSTRG.91360"; transcript_id "MSTRG.91360.1"; exon_number "1";
chr2	StringTie	transcript	6034422	6035141	1000	+	.	gene_id "MSTRG.91361"; transcript_id "MSTRG.91361.1";
chr2	StringTie	exon	6034422	6035141	1000	+	.	gene_id "MSTRG.91361"; transcript_id "MSTRG.91361.1"; exon_number "1";
chr2	StringTie	transcript	6035159	6039951	1000	+	.	gene_id "MSTRG.91362"; transcript_id "MSTRG.91362.1";
chr2	StringTie	exon	6035159	6035223	1000	+	.	gene_id "MSTRG.91362"; transcript_id "MSTRG.91362.1"; exon_number "1";
chr2	StringTie	exon	6039596	6039951	1000	+	.	gene_id "MSTRG.91362"; transcript_id "MSTRG.91362.1"; exon_number "2";
chr2	StringTie	transcript	6035797	6037938	1000	.	.	gene_id "MSTRG.91363"; transcript_id "MSTRG.91363.1";
chr2	StringTie	exon	6035797	6037938	1000	.	.	gene_id "MSTRG.91363"; transcript_id "MSTRG.91363.1"; exon_number "1";
chr2	StringTie	transcript	6041036	6046061	1000	.	.	gene_id "MSTRG.91364"; transcript_id "MSTRG.91364.1";
chr2	StringTie	exon	6041036	6046061	1000	.	.	gene_id "MSTRG.91364"; transcript_id "MSTRG.91364.1"; exon_number "1";
chr2	StringTie	transcript	6046926	6061006	1000	+	.	gene_id "MSTRG.91365"; transcript_id "MSTRG.91365.1";
chr2	StringTie	exon	6046926	6054001	1000	+	.	gene_id "MSTRG.91365"; transcript_id "MSTRG.91365.1"; exon_number "1";
chr2	StringTie	exon	6055026	6055077	1000	+	.	gene_id "MSTRG.91365"; transcript_id "MSTRG.91365.1"; exon_number "2";
chr2	StringTie	exon	6060172	6061006	1000	+	.	gene_id "MSTRG.91365"; transcript_id "MSTRG.91365.1"; exon_number "3";
chr2	StringTie	transcript	6046926	6061006	1000	+	.	gene_id "MSTRG.91365"; transcript_id "MSTRG.91365.2";
chr2	StringTie	exon	6046926	6051084	1000	+	.	gene_id "MSTRG.91365"; transcript_id "MSTRG.91365.2"; exon_number "1";
chr2	StringTie	exon	6060172	6061006	1000	+	.	gene_id "MSTRG.91365"; transcript_id "MSTRG.91365.2"; exon_number "2";
chr2	StringTie	transcript	6053866	6060996	1000	+	.	gene_id "MSTRG.91365"; transcript_id "MSTRG.91365.3";
chr2	StringTie	exon	6053866	6054001	1000	+	.	gene_id "MSTRG.91365"; transcript_id "MSTRG.91365.3"; exon_number "1";
chr2	StringTie	exon	6060172	6060996	1000	+	.	gene_id "MSTRG.91365"; transcript_id "MSTRG.91365.3"; exon_number "2";
chr2	StringTie	transcript	6053888	6060987	1000	+	.	gene_id "MSTRG.91365"; transcript_id "MSTRG.91365.4";
chr2	StringTie	exon	6053888	6053967	1000	+	.	gene_id "MSTRG.91365"; transcript_id "MSTRG.91365.4"; exon_number "1";
chr2	StringTie	exon	6060172	6060987	1000	+	.	gene_id "MSTRG.91365"; transcript_id "MSTRG.91365.4"; exon_number "2";
chr2	StringTie	transcript	6062107	6062603	1000	.	.	gene_id "MSTRG.91366"; transcript_id "MSTRG.91366.1";
chr2	StringTie	exon	6062107	6062603	1000	.	.	gene_id "MSTRG.91366"; transcript_id "MSTRG.91366.1"; exon_number "1";
chr2	StringTie	transcript	6077762	6078003	1000	.	.	gene_id "MSTRG.91367"; transcript_id "MSTRG.91367.1";
chr2	StringTie	exon	6077762	6078003	1000	.	.	gene_id "MSTRG.91367"; transcript_id "MSTRG.91367.1"; exon_number "1";
chr2	StringTie	transcript	6080374	6080589	1000	.	.	gene_id "MSTRG.91368"; transcript_id "MSTRG.91368.1";
chr2	StringTie	exon	6080374	6080589	1000	.	.	gene_id "MSTRG.91368"; transcript_id "MSTRG.91368.1"; exon_number "1";
chr2	StringTie	transcript	6097562	6099983	1000	.	.	gene_id "MSTRG.91369"; transcript_id "MSTRG.91369.1";
chr2	StringTie	exon	6097562	6099983	1000	.	.	gene_id "MSTRG.91369"; transcript_id "MSTRG.91369.1"; exon_number "1";
chr1	StringTie	transcript	122985632	122985840	1000	-	.	gene_id "MSTRG.9137"; transcript_id "MSTRG.9137.1";
chr1	StringTie	exon	122985632	122985840	1000	-	.	gene_id "MSTRG.9137"; transcript_id "MSTRG.9137.1"; exon_number "1";
chr2	StringTie	transcript	6102727	6104904	1000	.	.	gene_id "MSTRG.91370"; transcript_id "MSTRG.91370.1";
chr2	StringTie	exon	6102727	6104904	1000	.	.	gene_id "MSTRG.91370"; transcript_id "MSTRG.91370.1"; exon_number "1";
chr2	StringTie	transcript	6106224	6110011	1000	.	.	gene_id "MSTRG.91371"; transcript_id "MSTRG.91371.1";
chr2	StringTie	exon	6106224	6110011	1000	.	.	gene_id "MSTRG.91371"; transcript_id "MSTRG.91371.1"; exon_number "1";
chr2	StringTie	transcript	6110428	6112506	1000	-	.	gene_id "MSTRG.91372"; transcript_id "MSTRG.91372.1";
chr2	StringTie	exon	6110428	6112506	1000	-	.	gene_id "MSTRG.91372"; transcript_id "MSTRG.91372.1"; exon_number "1";
chr2	StringTie	transcript	6112568	6122009	1000	-	.	gene_id "MSTRG.91373"; transcript_id "MSTRG.91373.1";
chr2	StringTie	exon	6112568	6115894	1000	-	.	gene_id "MSTRG.91373"; transcript_id "MSTRG.91373.1"; exon_number "1";
chr2	StringTie	exon	6119622	6119695	1000	-	.	gene_id "MSTRG.91373"; transcript_id "MSTRG.91373.1"; exon_number "2";
chr2	StringTie	exon	6120297	6120359	1000	-	.	gene_id "MSTRG.91373"; transcript_id "MSTRG.91373.1"; exon_number "3";
chr2	StringTie	exon	6121964	6122009	1000	-	.	gene_id "MSTRG.91373"; transcript_id "MSTRG.91373.1"; exon_number "4";
chr2	StringTie	transcript	6118411	6118810	1000	.	.	gene_id "MSTRG.91374"; transcript_id "MSTRG.91374.1";
chr2	StringTie	exon	6118411	6118810	1000	.	.	gene_id "MSTRG.91374"; transcript_id "MSTRG.91374.1"; exon_number "1";
chr2	StringTie	transcript	6122883	6124009	1000	.	.	gene_id "MSTRG.91375"; transcript_id "MSTRG.91375.1";
chr2	StringTie	exon	6122883	6124009	1000	.	.	gene_id "MSTRG.91375"; transcript_id "MSTRG.91375.1"; exon_number "1";
chr2	StringTie	transcript	6136521	6136723	1000	.	.	gene_id "MSTRG.91376"; transcript_id "MSTRG.91376.1";
chr2	StringTie	exon	6136521	6136723	1000	.	.	gene_id "MSTRG.91376"; transcript_id "MSTRG.91376.1"; exon_number "1";
chr2	StringTie	transcript	6144796	6145351	1000	.	.	gene_id "MSTRG.91377"; transcript_id "MSTRG.91377.1";
chr2	StringTie	exon	6144796	6145351	1000	.	.	gene_id "MSTRG.91377"; transcript_id "MSTRG.91377.1"; exon_number "1";
chr2	StringTie	transcript	6147000	6147786	1000	.	.	gene_id "MSTRG.91378"; transcript_id "MSTRG.91378.1";
chr2	StringTie	exon	6147000	6147786	1000	.	.	gene_id "MSTRG.91378"; transcript_id "MSTRG.91378.1"; exon_number "1";
chr2	StringTie	transcript	6156848	6157621	1000	.	.	gene_id "MSTRG.91379"; transcript_id "MSTRG.91379.1";
chr2	StringTie	exon	6156848	6157621	1000	.	.	gene_id "MSTRG.91379"; transcript_id "MSTRG.91379.1"; exon_number "1";
chr1	StringTie	transcript	122986521	122986774	1000	-	.	gene_id "MSTRG.9138"; transcript_id "MSTRG.9138.1";
chr1	StringTie	exon	122986521	122986774	1000	-	.	gene_id "MSTRG.9138"; transcript_id "MSTRG.9138.1"; exon_number "1";
chr2	StringTie	transcript	6159872	6168958	1000	+	.	gene_id "MSTRG.91380"; transcript_id "MSTRG.91380.1";
chr2	StringTie	exon	6159872	6159900	1000	+	.	gene_id "MSTRG.91380"; transcript_id "MSTRG.91380.1"; exon_number "1";
chr2	StringTie	exon	6165694	6165835	1000	+	.	gene_id "MSTRG.91380"; transcript_id "MSTRG.91380.1"; exon_number "2";
chr2	StringTie	exon	6167737	6168958	1000	+	.	gene_id "MSTRG.91380"; transcript_id "MSTRG.91380.1"; exon_number "3";
chr2	StringTie	transcript	6186941	6212914	1000	+	.	gene_id "MSTRG.91381"; transcript_id "MSTRG.91381.1";
chr2	StringTie	exon	6186941	6187307	1000	+	.	gene_id "MSTRG.91381"; transcript_id "MSTRG.91381.1"; exon_number "1";
chr2	StringTie	exon	6206138	6209926	1000	+	.	gene_id "MSTRG.91381"; transcript_id "MSTRG.91381.1"; exon_number "2";
chr2	StringTie	exon	6211593	6212914	1000	+	.	gene_id "MSTRG.91381"; transcript_id "MSTRG.91381.1"; exon_number "3";
chr2	StringTie	transcript	6186984	6212728	1000	+	.	gene_id "MSTRG.91381"; transcript_id "MSTRG.91381.2";
chr2	StringTie	exon	6186984	6187307	1000	+	.	gene_id "MSTRG.91381"; transcript_id "MSTRG.91381.2"; exon_number "1";
chr2	StringTie	exon	6206138	6206207	1000	+	.	gene_id "MSTRG.91381"; transcript_id "MSTRG.91381.2"; exon_number "2";
chr2	StringTie	exon	6209894	6209926	1000	+	.	gene_id "MSTRG.91381"; transcript_id "MSTRG.91381.2"; exon_number "3";
chr2	StringTie	exon	6211593	6212728	1000	+	.	gene_id "MSTRG.91381"; transcript_id "MSTRG.91381.2"; exon_number "4";
chr2	StringTie	transcript	6187003	6212770	1000	+	.	gene_id "MSTRG.91381"; transcript_id "MSTRG.91381.3";
chr2	StringTie	exon	6187003	6187307	1000	+	.	gene_id "MSTRG.91381"; transcript_id "MSTRG.91381.3"; exon_number "1";
chr2	StringTie	exon	6211593	6212770	1000	+	.	gene_id "MSTRG.91381"; transcript_id "MSTRG.91381.3"; exon_number "2";
chr2	StringTie	transcript	6187048	6212540	1000	+	.	gene_id "MSTRG.91381"; transcript_id "MSTRG.91381.4";
chr2	StringTie	exon	6187048	6187307	1000	+	.	gene_id "MSTRG.91381"; transcript_id "MSTRG.91381.4"; exon_number "1";
chr2	StringTie	exon	6199159	6199328	1000	+	.	gene_id "MSTRG.91381"; transcript_id "MSTRG.91381.4"; exon_number "2";
chr2	StringTie	exon	6206138	6206207	1000	+	.	gene_id "MSTRG.91381"; transcript_id "MSTRG.91381.4"; exon_number "3";
chr2	StringTie	exon	6209894	6209926	1000	+	.	gene_id "MSTRG.91381"; transcript_id "MSTRG.91381.4"; exon_number "4";
chr2	StringTie	exon	6211593	6212540	1000	+	.	gene_id "MSTRG.91381"; transcript_id "MSTRG.91381.4"; exon_number "5";
chr2	StringTie	transcript	6187071	6212696	1000	+	.	gene_id "MSTRG.91381"; transcript_id "MSTRG.91381.5";
chr2	StringTie	exon	6187071	6187307	1000	+	.	gene_id "MSTRG.91381"; transcript_id "MSTRG.91381.5"; exon_number "1";
chr2	StringTie	exon	6206138	6206207	1000	+	.	gene_id "MSTRG.91381"; transcript_id "MSTRG.91381.5"; exon_number "2";
chr2	StringTie	exon	6208509	6208540	1000	+	.	gene_id "MSTRG.91381"; transcript_id "MSTRG.91381.5"; exon_number "3";
chr2	StringTie	exon	6209894	6209926	1000	+	.	gene_id "MSTRG.91381"; transcript_id "MSTRG.91381.5"; exon_number "4";
chr2	StringTie	exon	6211593	6212696	1000	+	.	gene_id "MSTRG.91381"; transcript_id "MSTRG.91381.5"; exon_number "5";
chr2	StringTie	transcript	6223352	6224069	1000	+	.	gene_id "MSTRG.91382"; transcript_id "MSTRG.91382.1";
chr2	StringTie	exon	6223352	6223467	1000	+	.	gene_id "MSTRG.91382"; transcript_id "MSTRG.91382.1"; exon_number "1";
chr2	StringTie	exon	6223948	6224069	1000	+	.	gene_id "MSTRG.91382"; transcript_id "MSTRG.91382.1"; exon_number "2";
chr2	StringTie	transcript	6224735	6226050	1000	.	.	gene_id "MSTRG.91383"; transcript_id "MSTRG.91383.1";
chr2	StringTie	exon	6224735	6226050	1000	.	.	gene_id "MSTRG.91383"; transcript_id "MSTRG.91383.1"; exon_number "1";
chr2	StringTie	transcript	6228527	6229306	1000	.	.	gene_id "MSTRG.91384"; transcript_id "MSTRG.91384.1";
chr2	StringTie	exon	6228527	6229306	1000	.	.	gene_id "MSTRG.91384"; transcript_id "MSTRG.91384.1"; exon_number "1";
chr2	StringTie	transcript	6233513	6235935	1000	.	.	gene_id "MSTRG.91385"; transcript_id "MSTRG.91385.1";
chr2	StringTie	exon	6233513	6235935	1000	.	.	gene_id "MSTRG.91385"; transcript_id "MSTRG.91385.1"; exon_number "1";
chr2	StringTie	transcript	6237783	6239131	1000	.	.	gene_id "MSTRG.91386"; transcript_id "MSTRG.91386.1";
chr2	StringTie	exon	6237783	6239131	1000	.	.	gene_id "MSTRG.91386"; transcript_id "MSTRG.91386.1"; exon_number "1";
chr2	StringTie	transcript	6242844	6243512	1000	.	.	gene_id "MSTRG.91387"; transcript_id "MSTRG.91387.1";
chr2	StringTie	exon	6242844	6243512	1000	.	.	gene_id "MSTRG.91387"; transcript_id "MSTRG.91387.1"; exon_number "1";
chr2	StringTie	transcript	6243866	6244800	1000	.	.	gene_id "MSTRG.91388"; transcript_id "MSTRG.91388.1";
chr2	StringTie	exon	6243866	6244800	1000	.	.	gene_id "MSTRG.91388"; transcript_id "MSTRG.91388.1"; exon_number "1";
chr2	StringTie	transcript	6246293	6248167	1000	.	.	gene_id "MSTRG.91389"; transcript_id "MSTRG.91389.1";
chr2	StringTie	exon	6246293	6248167	1000	.	.	gene_id "MSTRG.91389"; transcript_id "MSTRG.91389.1"; exon_number "1";
chr1	StringTie	transcript	122990514	122990911	1000	-	.	gene_id "MSTRG.9139"; transcript_id "MSTRG.9139.1";
chr1	StringTie	exon	122990514	122990911	1000	-	.	gene_id "MSTRG.9139"; transcript_id "MSTRG.9139.1"; exon_number "1";
chr2	StringTie	transcript	6256746	6259242	1000	.	.	gene_id "MSTRG.91390"; transcript_id "MSTRG.91390.1";
chr2	StringTie	exon	6256746	6259242	1000	.	.	gene_id "MSTRG.91390"; transcript_id "MSTRG.91390.1"; exon_number "1";
chr2	StringTie	transcript	6262340	6277245	1000	+	.	gene_id "MSTRG.91391"; transcript_id "MSTRG.91391.1";
chr2	StringTie	exon	6262340	6262919	1000	+	.	gene_id "MSTRG.91391"; transcript_id "MSTRG.91391.1"; exon_number "1";
chr2	StringTie	exon	6263202	6263436	1000	+	.	gene_id "MSTRG.91391"; transcript_id "MSTRG.91391.1"; exon_number "2";
chr2	StringTie	exon	6275559	6275685	1000	+	.	gene_id "MSTRG.91391"; transcript_id "MSTRG.91391.1"; exon_number "3";
chr2	StringTie	exon	6276795	6277245	1000	+	.	gene_id "MSTRG.91391"; transcript_id "MSTRG.91391.1"; exon_number "4";
chr2	StringTie	transcript	6262789	6277245	1000	+	.	gene_id "MSTRG.91391"; transcript_id "MSTRG.91391.2";
chr2	StringTie	exon	6262789	6262919	1000	+	.	gene_id "MSTRG.91391"; transcript_id "MSTRG.91391.2"; exon_number "1";
chr2	StringTie	exon	6263205	6263436	1000	+	.	gene_id "MSTRG.91391"; transcript_id "MSTRG.91391.2"; exon_number "2";
chr2	StringTie	exon	6275559	6275685	1000	+	.	gene_id "MSTRG.91391"; transcript_id "MSTRG.91391.2"; exon_number "3";
chr2	StringTie	exon	6276795	6277245	1000	+	.	gene_id "MSTRG.91391"; transcript_id "MSTRG.91391.2"; exon_number "4";
chr2	StringTie	transcript	6280038	6280298	1000	.	.	gene_id "MSTRG.91392"; transcript_id "MSTRG.91392.1";
chr2	StringTie	exon	6280038	6280298	1000	.	.	gene_id "MSTRG.91392"; transcript_id "MSTRG.91392.1"; exon_number "1";
chr2	StringTie	transcript	6280956	6281563	1000	.	.	gene_id "MSTRG.91393"; transcript_id "MSTRG.91393.1";
chr2	StringTie	exon	6280956	6281563	1000	.	.	gene_id "MSTRG.91393"; transcript_id "MSTRG.91393.1"; exon_number "1";
chr2	StringTie	transcript	6283280	6283657	1000	.	.	gene_id "MSTRG.91394"; transcript_id "MSTRG.91394.1";
chr2	StringTie	exon	6283280	6283657	1000	.	.	gene_id "MSTRG.91394"; transcript_id "MSTRG.91394.1"; exon_number "1";
chr2	StringTie	transcript	6283916	6286270	1000	+	.	gene_id "MSTRG.91395"; transcript_id "MSTRG.91395.1";
chr2	StringTie	exon	6283916	6286270	1000	+	.	gene_id "MSTRG.91395"; transcript_id "MSTRG.91395.1"; exon_number "1";
chr2	StringTie	transcript	6286712	6286991	1000	.	.	gene_id "MSTRG.91396"; transcript_id "MSTRG.91396.1";
chr2	StringTie	exon	6286712	6286991	1000	.	.	gene_id "MSTRG.91396"; transcript_id "MSTRG.91396.1"; exon_number "1";
chr2	StringTie	transcript	6312954	6325646	1000	-	.	gene_id "MSTRG.91397"; transcript_id "ENST00000425125"; gene_name "AC017053.1"; ref_gene_id "ENSG00000234275";
chr2	StringTie	exon	6312954	6313149	1000	-	.	gene_id "MSTRG.91397"; transcript_id "ENST00000425125"; exon_number "1"; gene_name "AC017053.1"; ref_gene_id "ENSG00000234275";
chr2	StringTie	exon	6314814	6314946	1000	-	.	gene_id "MSTRG.91397"; transcript_id "ENST00000425125"; exon_number "2"; gene_name "AC017053.1"; ref_gene_id "ENSG00000234275";
chr2	StringTie	exon	6325397	6325646	1000	-	.	gene_id "MSTRG.91397"; transcript_id "ENST00000425125"; exon_number "3"; gene_name "AC017053.1"; ref_gene_id "ENSG00000234275";
chr2	StringTie	transcript	6300223	6325646	1000	-	.	gene_id "MSTRG.91397"; transcript_id "MSTRG.91397.1";
chr2	StringTie	exon	6300223	6301821	1000	-	.	gene_id "MSTRG.91397"; transcript_id "MSTRG.91397.1"; exon_number "1";
chr2	StringTie	exon	6302360	6302524	1000	-	.	gene_id "MSTRG.91397"; transcript_id "MSTRG.91397.1"; exon_number "2";
chr2	StringTie	exon	6312966	6313149	1000	-	.	gene_id "MSTRG.91397"; transcript_id "MSTRG.91397.1"; exon_number "3";
chr2	StringTie	exon	6314814	6314946	1000	-	.	gene_id "MSTRG.91397"; transcript_id "MSTRG.91397.1"; exon_number "4";
chr2	StringTie	exon	6325397	6325646	1000	-	.	gene_id "MSTRG.91397"; transcript_id "MSTRG.91397.1"; exon_number "5";
chr2	StringTie	transcript	6327459	6327660	1000	.	.	gene_id "MSTRG.91398"; transcript_id "MSTRG.91398.1";
chr2	StringTie	exon	6327459	6327660	1000	.	.	gene_id "MSTRG.91398"; transcript_id "MSTRG.91398.1"; exon_number "1";
chr2	StringTie	transcript	6330927	6331708	1000	.	.	gene_id "MSTRG.91399"; transcript_id "MSTRG.91399.1";
chr2	StringTie	exon	6330927	6331708	1000	.	.	gene_id "MSTRG.91399"; transcript_id "MSTRG.91399.1"; exon_number "1";
chr1	StringTie	transcript	12077881	12077984	1000	-	.	gene_id "MSTRG.914"; transcript_id "ENST00000364265"; gene_name "RNU6-777P"; ref_gene_id "ENSG00000201135";
chr1	StringTie	exon	12077881	12077984	1000	-	.	gene_id "MSTRG.914"; transcript_id "ENST00000364265"; exon_number "1"; gene_name "RNU6-777P"; ref_gene_id "ENSG00000201135";
chr1	StringTie	transcript	122992642	122992927	1000	-	.	gene_id "MSTRG.9140"; transcript_id "MSTRG.9140.1";
chr1	StringTie	exon	122992642	122992927	1000	-	.	gene_id "MSTRG.9140"; transcript_id "MSTRG.9140.1"; exon_number "1";
chr2	StringTie	transcript	6334175	6334487	1000	.	.	gene_id "MSTRG.91400"; transcript_id "MSTRG.91400.1";
chr2	StringTie	exon	6334175	6334487	1000	.	.	gene_id "MSTRG.91400"; transcript_id "MSTRG.91400.1"; exon_number "1";
chr2	StringTie	transcript	6335511	6335723	1000	.	.	gene_id "MSTRG.91401"; transcript_id "MSTRG.91401.1";
chr2	StringTie	exon	6335511	6335723	1000	.	.	gene_id "MSTRG.91401"; transcript_id "MSTRG.91401.1"; exon_number "1";
chr2	StringTie	transcript	6337103	6342040	1000	-	.	gene_id "MSTRG.91402"; transcript_id "MSTRG.91402.1";
chr2	StringTie	exon	6337103	6337404	1000	-	.	gene_id "MSTRG.91402"; transcript_id "MSTRG.91402.1"; exon_number "1";
chr2	StringTie	exon	6341867	6342040	1000	-	.	gene_id "MSTRG.91402"; transcript_id "MSTRG.91402.1"; exon_number "2";
chr2	StringTie	transcript	6341420	6341645	1000	.	.	gene_id "MSTRG.91403"; transcript_id "MSTRG.91403.1";
chr2	StringTie	exon	6341420	6341645	1000	.	.	gene_id "MSTRG.91403"; transcript_id "MSTRG.91403.1"; exon_number "1";
chr2	StringTie	transcript	6354937	6355307	1000	.	.	gene_id "MSTRG.91404"; transcript_id "MSTRG.91404.1";
chr2	StringTie	exon	6354937	6355307	1000	.	.	gene_id "MSTRG.91404"; transcript_id "MSTRG.91404.1"; exon_number "1";
chr2	StringTie	transcript	6361596	6362764	1000	.	.	gene_id "MSTRG.91405"; transcript_id "MSTRG.91405.1";
chr2	StringTie	exon	6361596	6362764	1000	.	.	gene_id "MSTRG.91405"; transcript_id "MSTRG.91405.1"; exon_number "1";
chr2	StringTie	transcript	6366010	6375422	1000	-	.	gene_id "MSTRG.91406"; transcript_id "ENST00000448901"; gene_name "LINC01247"; ref_gene_id "ENSG00000227007";
chr2	StringTie	exon	6366010	6366164	1000	-	.	gene_id "MSTRG.91406"; transcript_id "ENST00000448901"; exon_number "1"; gene_name "LINC01247"; ref_gene_id "ENSG00000227007";
chr2	StringTie	exon	6370846	6370992	1000	-	.	gene_id "MSTRG.91406"; transcript_id "ENST00000448901"; exon_number "2"; gene_name "LINC01247"; ref_gene_id "ENSG00000227007";
chr2	StringTie	exon	6371516	6375422	1000	-	.	gene_id "MSTRG.91406"; transcript_id "ENST00000448901"; exon_number "3"; gene_name "LINC01247"; ref_gene_id "ENSG00000227007";
chr2	StringTie	transcript	6376376	6376621	1000	.	.	gene_id "MSTRG.91407"; transcript_id "MSTRG.91407.1";
chr2	StringTie	exon	6376376	6376621	1000	.	.	gene_id "MSTRG.91407"; transcript_id "MSTRG.91407.1"; exon_number "1";
chr2	StringTie	transcript	6391598	6391865	1000	.	.	gene_id "MSTRG.91408"; transcript_id "MSTRG.91408.1";
chr2	StringTie	exon	6391598	6391865	1000	.	.	gene_id "MSTRG.91408"; transcript_id "MSTRG.91408.1"; exon_number "1";
chr2	StringTie	transcript	6392363	6392748	1000	.	.	gene_id "MSTRG.91409"; transcript_id "MSTRG.91409.1";
chr2	StringTie	exon	6392363	6392748	1000	.	.	gene_id "MSTRG.91409"; transcript_id "MSTRG.91409.1"; exon_number "1";
chr1	StringTie	transcript	122993581	122994261	1000	-	.	gene_id "MSTRG.9141"; transcript_id "MSTRG.9141.1";
chr1	StringTie	exon	122993581	122994261	1000	-	.	gene_id "MSTRG.9141"; transcript_id "MSTRG.9141.1"; exon_number "1";
chr2	StringTie	transcript	6404483	6409774	1000	.	.	gene_id "MSTRG.91410"; transcript_id "MSTRG.91410.1";
chr2	StringTie	exon	6404483	6409774	1000	.	.	gene_id "MSTRG.91410"; transcript_id "MSTRG.91410.1"; exon_number "1";
chr2	StringTie	transcript	6415640	6415999	1000	.	.	gene_id "MSTRG.91411"; transcript_id "MSTRG.91411.1";
chr2	StringTie	exon	6415640	6415999	1000	.	.	gene_id "MSTRG.91411"; transcript_id "MSTRG.91411.1"; exon_number "1";
chr2	StringTie	transcript	6417907	6418970	1000	.	.	gene_id "MSTRG.91412"; transcript_id "MSTRG.91412.1";
chr2	StringTie	exon	6417907	6418970	1000	.	.	gene_id "MSTRG.91412"; transcript_id "MSTRG.91412.1"; exon_number "1";
chr2	StringTie	transcript	6420878	6421113	1000	.	.	gene_id "MSTRG.91413"; transcript_id "MSTRG.91413.1";
chr2	StringTie	exon	6420878	6421113	1000	.	.	gene_id "MSTRG.91413"; transcript_id "MSTRG.91413.1"; exon_number "1";
chr2	StringTie	transcript	6463473	6463933	1000	.	.	gene_id "MSTRG.91414"; transcript_id "MSTRG.91414.1";
chr2	StringTie	exon	6463473	6463933	1000	.	.	gene_id "MSTRG.91414"; transcript_id "MSTRG.91414.1"; exon_number "1";
chr2	StringTie	transcript	6465371	6468754	1000	+	.	gene_id "MSTRG.91415"; transcript_id "MSTRG.91415.1";
chr2	StringTie	exon	6465371	6465675	1000	+	.	gene_id "MSTRG.91415"; transcript_id "MSTRG.91415.1"; exon_number "1";
chr2	StringTie	exon	6467422	6467544	1000	+	.	gene_id "MSTRG.91415"; transcript_id "MSTRG.91415.1"; exon_number "2";
chr2	StringTie	exon	6468474	6468754	1000	+	.	gene_id "MSTRG.91415"; transcript_id "MSTRG.91415.1"; exon_number "3";
chr2	StringTie	transcript	6468013	6468232	1000	.	.	gene_id "MSTRG.91416"; transcript_id "MSTRG.91416.1";
chr2	StringTie	exon	6468013	6468232	1000	.	.	gene_id "MSTRG.91416"; transcript_id "MSTRG.91416.1"; exon_number "1";
chr2	StringTie	transcript	6470614	6470885	1000	.	.	gene_id "MSTRG.91417"; transcript_id "MSTRG.91417.1";
chr2	StringTie	exon	6470614	6470885	1000	.	.	gene_id "MSTRG.91417"; transcript_id "MSTRG.91417.1"; exon_number "1";
chr2	StringTie	transcript	6477166	6477466	1000	.	.	gene_id "MSTRG.91418"; transcript_id "MSTRG.91418.1";
chr2	StringTie	exon	6477166	6477466	1000	.	.	gene_id "MSTRG.91418"; transcript_id "MSTRG.91418.1"; exon_number "1";
chr2	StringTie	transcript	6478383	6479039	1000	.	.	gene_id "MSTRG.91419"; transcript_id "MSTRG.91419.1";
chr2	StringTie	exon	6478383	6479039	1000	.	.	gene_id "MSTRG.91419"; transcript_id "MSTRG.91419.1"; exon_number "1";
chr1	StringTie	transcript	122997038	122997411	1000	-	.	gene_id "MSTRG.9142"; transcript_id "MSTRG.9142.1";
chr1	StringTie	exon	122997038	122997411	1000	-	.	gene_id "MSTRG.9142"; transcript_id "MSTRG.9142.1"; exon_number "1";
chr2	StringTie	transcript	6489485	6493901	1000	-	.	gene_id "MSTRG.91420"; transcript_id "MSTRG.91420.1";
chr2	StringTie	exon	6489485	6493344	1000	-	.	gene_id "MSTRG.91420"; transcript_id "MSTRG.91420.1"; exon_number "1";
chr2	StringTie	exon	6493842	6493901	1000	-	.	gene_id "MSTRG.91420"; transcript_id "MSTRG.91420.1"; exon_number "2";
chr2	StringTie	transcript	6494677	6495374	1000	.	.	gene_id "MSTRG.91421"; transcript_id "MSTRG.91421.1";
chr2	StringTie	exon	6494677	6495374	1000	.	.	gene_id "MSTRG.91421"; transcript_id "MSTRG.91421.1"; exon_number "1";
chr2	StringTie	transcript	6495877	6496798	1000	-	.	gene_id "MSTRG.91422"; transcript_id "ENST00000454229"; gene_name "AC021021.1"; ref_gene_id "ENSG00000231610";
chr2	StringTie	exon	6495877	6496798	1000	-	.	gene_id "MSTRG.91422"; transcript_id "ENST00000454229"; exon_number "1"; gene_name "AC021021.1"; ref_gene_id "ENSG00000231610";
chr2	StringTie	transcript	6496003	6503806	1000	+	.	gene_id "MSTRG.91423"; transcript_id "ENST00000436082"; gene_name "AC021021.2"; ref_gene_id "ENSG00000226488";
chr2	StringTie	exon	6496003	6496252	1000	+	.	gene_id "MSTRG.91423"; transcript_id "ENST00000436082"; exon_number "1"; gene_name "AC021021.2"; ref_gene_id "ENSG00000226488";
chr2	StringTie	exon	6502726	6502855	1000	+	.	gene_id "MSTRG.91423"; transcript_id "ENST00000436082"; exon_number "2"; gene_name "AC021021.2"; ref_gene_id "ENSG00000226488";
chr2	StringTie	exon	6503659	6503806	1000	+	.	gene_id "MSTRG.91423"; transcript_id "ENST00000436082"; exon_number "3"; gene_name "AC021021.2"; ref_gene_id "ENSG00000226488";
chr2	StringTie	transcript	6501753	6502052	1000	.	.	gene_id "MSTRG.91424"; transcript_id "MSTRG.91424.1";
chr2	StringTie	exon	6501753	6502052	1000	.	.	gene_id "MSTRG.91424"; transcript_id "MSTRG.91424.1"; exon_number "1";
chr2	StringTie	transcript	6503841	6511672	1000	-	.	gene_id "MSTRG.91425"; transcript_id "MSTRG.91425.1";
chr2	StringTie	exon	6503841	6504671	1000	-	.	gene_id "MSTRG.91425"; transcript_id "MSTRG.91425.1"; exon_number "1";
chr2	StringTie	exon	6505448	6505554	1000	-	.	gene_id "MSTRG.91425"; transcript_id "MSTRG.91425.1"; exon_number "2";
chr2	StringTie	exon	6511443	6511672	1000	-	.	gene_id "MSTRG.91425"; transcript_id "MSTRG.91425.1"; exon_number "3";
chr2	StringTie	transcript	6503868	6534964	1000	-	.	gene_id "MSTRG.91425"; transcript_id "MSTRG.91425.2";
chr2	StringTie	exon	6503868	6504671	1000	-	.	gene_id "MSTRG.91425"; transcript_id "MSTRG.91425.2"; exon_number "1";
chr2	StringTie	exon	6505448	6505554	1000	-	.	gene_id "MSTRG.91425"; transcript_id "MSTRG.91425.2"; exon_number "2";
chr2	StringTie	exon	6524812	6524901	1000	-	.	gene_id "MSTRG.91425"; transcript_id "MSTRG.91425.2"; exon_number "3";
chr2	StringTie	exon	6528124	6528275	1000	-	.	gene_id "MSTRG.91425"; transcript_id "MSTRG.91425.2"; exon_number "4";
chr2	StringTie	exon	6533718	6533844	1000	-	.	gene_id "MSTRG.91425"; transcript_id "MSTRG.91425.2"; exon_number "5";
chr2	StringTie	exon	6534898	6534964	1000	-	.	gene_id "MSTRG.91425"; transcript_id "MSTRG.91425.2"; exon_number "6";
chr2	StringTie	transcript	6503871	6529949	1000	-	.	gene_id "MSTRG.91425"; transcript_id "MSTRG.91425.3";
chr2	StringTie	exon	6503871	6504671	1000	-	.	gene_id "MSTRG.91425"; transcript_id "MSTRG.91425.3"; exon_number "1";
chr2	StringTie	exon	6505448	6505554	1000	-	.	gene_id "MSTRG.91425"; transcript_id "MSTRG.91425.3"; exon_number "2";
chr2	StringTie	exon	6528124	6529949	1000	-	.	gene_id "MSTRG.91425"; transcript_id "MSTRG.91425.3"; exon_number "3";
chr2	StringTie	transcript	6503888	6535526	1000	-	.	gene_id "MSTRG.91425"; transcript_id "MSTRG.91425.4";
chr2	StringTie	exon	6503888	6504671	1000	-	.	gene_id "MSTRG.91425"; transcript_id "MSTRG.91425.4"; exon_number "1";
chr2	StringTie	exon	6505448	6505554	1000	-	.	gene_id "MSTRG.91425"; transcript_id "MSTRG.91425.4"; exon_number "2";
chr2	StringTie	exon	6524812	6524901	1000	-	.	gene_id "MSTRG.91425"; transcript_id "MSTRG.91425.4"; exon_number "3";
chr2	StringTie	exon	6528124	6528275	1000	-	.	gene_id "MSTRG.91425"; transcript_id "MSTRG.91425.4"; exon_number "4";
chr2	StringTie	exon	6534898	6535526	1000	-	.	gene_id "MSTRG.91425"; transcript_id "MSTRG.91425.4"; exon_number "5";
chr2	StringTie	transcript	6524818	6526268	1000	-	.	gene_id "MSTRG.91425"; transcript_id "MSTRG.91425.5";
chr2	StringTie	exon	6524818	6524901	1000	-	.	gene_id "MSTRG.91425"; transcript_id "MSTRG.91425.5"; exon_number "1";
chr2	StringTie	exon	6526136	6526268	1000	-	.	gene_id "MSTRG.91425"; transcript_id "MSTRG.91425.5"; exon_number "2";
chr2	StringTie	transcript	6530006	6533992	1000	-	.	gene_id "MSTRG.91425"; transcript_id "MSTRG.91425.6";
chr2	StringTie	exon	6530006	6533071	1000	-	.	gene_id "MSTRG.91425"; transcript_id "MSTRG.91425.6"; exon_number "1";
chr2	StringTie	exon	6533718	6533992	1000	-	.	gene_id "MSTRG.91425"; transcript_id "MSTRG.91425.6"; exon_number "2";
chr2	StringTie	transcript	6535783	6545525	1000	-	.	gene_id "MSTRG.91426"; transcript_id "MSTRG.91426.1";
chr2	StringTie	exon	6535783	6536758	1000	-	.	gene_id "MSTRG.91426"; transcript_id "MSTRG.91426.1"; exon_number "1";
chr2	StringTie	exon	6538082	6538157	1000	-	.	gene_id "MSTRG.91426"; transcript_id "MSTRG.91426.1"; exon_number "2";
chr2	StringTie	exon	6545172	6545525	1000	-	.	gene_id "MSTRG.91426"; transcript_id "MSTRG.91426.1"; exon_number "3";
chr2	StringTie	transcript	6543030	6543544	1000	.	.	gene_id "MSTRG.91427"; transcript_id "MSTRG.91427.1";
chr2	StringTie	exon	6543030	6543544	1000	.	.	gene_id "MSTRG.91427"; transcript_id "MSTRG.91427.1"; exon_number "1";
chr2	StringTie	transcript	6548406	6548647	1000	.	.	gene_id "MSTRG.91428"; transcript_id "MSTRG.91428.1";
chr2	StringTie	exon	6548406	6548647	1000	.	.	gene_id "MSTRG.91428"; transcript_id "MSTRG.91428.1"; exon_number "1";
chr2	StringTie	transcript	6553556	6579140	1000	-	.	gene_id "MSTRG.91429"; transcript_id "MSTRG.91429.1";
chr2	StringTie	exon	6553556	6555259	1000	-	.	gene_id "MSTRG.91429"; transcript_id "MSTRG.91429.1"; exon_number "1";
chr2	StringTie	exon	6574415	6574569	1000	-	.	gene_id "MSTRG.91429"; transcript_id "MSTRG.91429.1"; exon_number "2";
chr2	StringTie	exon	6579005	6579140	1000	-	.	gene_id "MSTRG.91429"; transcript_id "MSTRG.91429.1"; exon_number "3";
chr2	StringTie	transcript	6553928	6557937	1000	-	.	gene_id "MSTRG.91429"; transcript_id "MSTRG.91429.2";
chr2	StringTie	exon	6553928	6555259	1000	-	.	gene_id "MSTRG.91429"; transcript_id "MSTRG.91429.2"; exon_number "1";
chr2	StringTie	exon	6557614	6557937	1000	-	.	gene_id "MSTRG.91429"; transcript_id "MSTRG.91429.2"; exon_number "2";
chr2	StringTie	transcript	6560050	6579140	1000	-	.	gene_id "MSTRG.91429"; transcript_id "MSTRG.91429.3";
chr2	StringTie	exon	6560050	6562723	1000	-	.	gene_id "MSTRG.91429"; transcript_id "MSTRG.91429.3"; exon_number "1";
chr2	StringTie	exon	6574415	6574569	1000	-	.	gene_id "MSTRG.91429"; transcript_id "MSTRG.91429.3"; exon_number "2";
chr2	StringTie	exon	6579005	6579140	1000	-	.	gene_id "MSTRG.91429"; transcript_id "MSTRG.91429.3"; exon_number "3";
chr1	StringTie	transcript	123001012	123001288	1000	+	.	gene_id "MSTRG.9143"; transcript_id "MSTRG.9143.1";
chr1	StringTie	exon	123001012	123001288	1000	+	.	gene_id "MSTRG.9143"; transcript_id "MSTRG.9143.1"; exon_number "1";
chr2	StringTie	transcript	6556984	6564910	1000	+	.	gene_id "MSTRG.91430"; transcript_id "MSTRG.91430.1";
chr2	StringTie	exon	6556984	6557464	1000	+	.	gene_id "MSTRG.91430"; transcript_id "MSTRG.91430.1"; exon_number "1";
chr2	StringTie	exon	6563032	6564910	1000	+	.	gene_id "MSTRG.91430"; transcript_id "MSTRG.91430.1"; exon_number "2";
chr2	StringTie	transcript	6557084	6563727	1000	+	.	gene_id "MSTRG.91430"; transcript_id "MSTRG.91430.2";
chr2	StringTie	exon	6557084	6557464	1000	+	.	gene_id "MSTRG.91430"; transcript_id "MSTRG.91430.2"; exon_number "1";
chr2	StringTie	exon	6563166	6563727	1000	+	.	gene_id "MSTRG.91430"; transcript_id "MSTRG.91430.2"; exon_number "2";
chr2	StringTie	transcript	6583802	6584025	1000	.	.	gene_id "MSTRG.91431"; transcript_id "MSTRG.91431.1";
chr2	StringTie	exon	6583802	6584025	1000	.	.	gene_id "MSTRG.91431"; transcript_id "MSTRG.91431.1"; exon_number "1";
chr2	StringTie	transcript	6599648	6599863	1000	.	.	gene_id "MSTRG.91432"; transcript_id "MSTRG.91432.1";
chr2	StringTie	exon	6599648	6599863	1000	.	.	gene_id "MSTRG.91432"; transcript_id "MSTRG.91432.1"; exon_number "1";
chr2	StringTie	transcript	6608369	6608838	1000	.	.	gene_id "MSTRG.91433"; transcript_id "MSTRG.91433.1";
chr2	StringTie	exon	6608369	6608838	1000	.	.	gene_id "MSTRG.91433"; transcript_id "MSTRG.91433.1"; exon_number "1";
chr2	StringTie	transcript	6609735	6610296	1000	.	.	gene_id "MSTRG.91434"; transcript_id "MSTRG.91434.1";
chr2	StringTie	exon	6609735	6610296	1000	.	.	gene_id "MSTRG.91434"; transcript_id "MSTRG.91434.1"; exon_number "1";
chr2	StringTie	transcript	6610698	6611085	1000	.	.	gene_id "MSTRG.91435"; transcript_id "MSTRG.91435.1";
chr2	StringTie	exon	6610698	6611085	1000	.	.	gene_id "MSTRG.91435"; transcript_id "MSTRG.91435.1"; exon_number "1";
chr2	StringTie	transcript	6611717	6612004	1000	.	.	gene_id "MSTRG.91436"; transcript_id "MSTRG.91436.1";
chr2	StringTie	exon	6611717	6612004	1000	.	.	gene_id "MSTRG.91436"; transcript_id "MSTRG.91436.1"; exon_number "1";
chr2	StringTie	transcript	6612432	6614087	1000	.	.	gene_id "MSTRG.91437"; transcript_id "MSTRG.91437.1";
chr2	StringTie	exon	6612432	6614087	1000	.	.	gene_id "MSTRG.91437"; transcript_id "MSTRG.91437.1"; exon_number "1";
chr2	StringTie	transcript	6649105	6650444	1000	-	.	gene_id "MSTRG.91438"; transcript_id "ENST00000415657"; gene_name "MIR7515HG"; ref_gene_id "ENSG00000236172";
chr2	StringTie	exon	6649105	6649381	1000	-	.	gene_id "MSTRG.91438"; transcript_id "ENST00000415657"; exon_number "1"; gene_name "MIR7515HG"; ref_gene_id "ENSG00000236172";
chr2	StringTie	exon	6650106	6650444	1000	-	.	gene_id "MSTRG.91438"; transcript_id "ENST00000415657"; exon_number "2"; gene_name "MIR7515HG"; ref_gene_id "ENSG00000236172";
chr2	StringTie	transcript	6649105	6650310	1000	-	.	gene_id "MSTRG.91438"; transcript_id "ENST00000425711"; gene_name "MIR7515HG"; ref_gene_id "ENSG00000236172";
chr2	StringTie	exon	6649105	6649322	1000	-	.	gene_id "MSTRG.91438"; transcript_id "ENST00000425711"; exon_number "1"; gene_name "MIR7515HG"; ref_gene_id "ENSG00000236172";
chr2	StringTie	exon	6650106	6650310	1000	-	.	gene_id "MSTRG.91438"; transcript_id "ENST00000425711"; exon_number "2"; gene_name "MIR7515HG"; ref_gene_id "ENSG00000236172";
chr2	StringTie	transcript	6639123	6650519	1000	-	.	gene_id "MSTRG.91438"; transcript_id "ENST00000431336"; gene_name "MIR7515HG"; ref_gene_id "ENSG00000236172";
chr2	StringTie	exon	6639123	6639277	1000	-	.	gene_id "MSTRG.91438"; transcript_id "ENST00000431336"; exon_number "1"; gene_name "MIR7515HG"; ref_gene_id "ENSG00000236172";
chr2	StringTie	exon	6650106	6650519	1000	-	.	gene_id "MSTRG.91438"; transcript_id "ENST00000431336"; exon_number "2"; gene_name "MIR7515HG"; ref_gene_id "ENSG00000236172";
chr2	StringTie	transcript	6649106	6650243	1000	-	.	gene_id "MSTRG.91438"; transcript_id "ENST00000450467"; gene_name "MIR7515HG"; ref_gene_id "ENSG00000236172";
chr2	StringTie	exon	6649106	6649325	1000	-	.	gene_id "MSTRG.91438"; transcript_id "ENST00000450467"; exon_number "1"; gene_name "MIR7515HG"; ref_gene_id "ENSG00000236172";
chr2	StringTie	exon	6650106	6650243	1000	-	.	gene_id "MSTRG.91438"; transcript_id "ENST00000450467"; exon_number "2"; gene_name "MIR7515HG"; ref_gene_id "ENSG00000236172";
chr2	StringTie	transcript	6626109	6633787	1000	-	.	gene_id "MSTRG.91438"; transcript_id "ENST00000455317"; gene_name "MIR7515HG"; ref_gene_id "ENSG00000236172";
chr2	StringTie	exon	6626109	6626238	1000	-	.	gene_id "MSTRG.91438"; transcript_id "ENST00000455317"; exon_number "1"; gene_name "MIR7515HG"; ref_gene_id "ENSG00000236172";
chr2	StringTie	exon	6632698	6632742	1000	-	.	gene_id "MSTRG.91438"; transcript_id "ENST00000455317"; exon_number "2"; gene_name "MIR7515HG"; ref_gene_id "ENSG00000236172";
chr2	StringTie	exon	6633669	6633787	1000	-	.	gene_id "MSTRG.91438"; transcript_id "ENST00000455317"; exon_number "3"; gene_name "MIR7515HG"; ref_gene_id "ENSG00000236172";
chr2	StringTie	transcript	6626112	6634706	1000	-	.	gene_id "MSTRG.91438"; transcript_id "ENST00000456028"; gene_name "MIR7515HG"; ref_gene_id "ENSG00000236172";
chr2	StringTie	exon	6626112	6626238	1000	-	.	gene_id "MSTRG.91438"; transcript_id "ENST00000456028"; exon_number "1"; gene_name "MIR7515HG"; ref_gene_id "ENSG00000236172";
chr2	StringTie	exon	6633669	6633969	1000	-	.	gene_id "MSTRG.91438"; transcript_id "ENST00000456028"; exon_number "2"; gene_name "MIR7515HG"; ref_gene_id "ENSG00000236172";
chr2	StringTie	exon	6634595	6634706	1000	-	.	gene_id "MSTRG.91438"; transcript_id "ENST00000456028"; exon_number "3"; gene_name "MIR7515HG"; ref_gene_id "ENSG00000236172";
chr2	StringTie	transcript	6637684	6639125	1000	-	.	gene_id "MSTRG.91438"; transcript_id "ENST00000585718"; gene_name "MIR7515HG"; ref_gene_id "ENSG00000236172";
chr2	StringTie	exon	6637684	6638153	1000	-	.	gene_id "MSTRG.91438"; transcript_id "ENST00000585718"; exon_number "1"; gene_name "MIR7515HG"; ref_gene_id "ENSG00000236172";
chr2	StringTie	exon	6638278	6638361	1000	-	.	gene_id "MSTRG.91438"; transcript_id "ENST00000585718"; exon_number "2"; gene_name "MIR7515HG"; ref_gene_id "ENSG00000236172";
chr2	StringTie	exon	6638717	6638867	1000	-	.	gene_id "MSTRG.91438"; transcript_id "ENST00000585718"; exon_number "3"; gene_name "MIR7515HG"; ref_gene_id "ENSG00000236172";
chr2	StringTie	exon	6639051	6639125	1000	-	.	gene_id "MSTRG.91438"; transcript_id "ENST00000585718"; exon_number "4"; gene_name "MIR7515HG"; ref_gene_id "ENSG00000236172";
chr2	StringTie	transcript	6649091	6650247	1000	-	.	gene_id "MSTRG.91438"; transcript_id "ENST00000585767"; gene_name "MIR7515HG"; ref_gene_id "ENSG00000236172";
chr2	StringTie	exon	6649091	6649327	1000	-	.	gene_id "MSTRG.91438"; transcript_id "ENST00000585767"; exon_number "1"; gene_name "MIR7515HG"; ref_gene_id "ENSG00000236172";
chr2	StringTie	exon	6650106	6650247	1000	-	.	gene_id "MSTRG.91438"; transcript_id "ENST00000585767"; exon_number "2"; gene_name "MIR7515HG"; ref_gene_id "ENSG00000236172";
chr2	StringTie	transcript	6638138	6650247	1000	-	.	gene_id "MSTRG.91438"; transcript_id "ENST00000585781"; gene_name "MIR7515HG"; ref_gene_id "ENSG00000236172";
chr2	StringTie	exon	6638138	6638153	1000	-	.	gene_id "MSTRG.91438"; transcript_id "ENST00000585781"; exon_number "1"; gene_name "MIR7515HG"; ref_gene_id "ENSG00000236172";
chr2	StringTie	exon	6638278	6638361	1000	-	.	gene_id "MSTRG.91438"; transcript_id "ENST00000585781"; exon_number "2"; gene_name "MIR7515HG"; ref_gene_id "ENSG00000236172";
chr2	StringTie	exon	6638717	6638867	1000	-	.	gene_id "MSTRG.91438"; transcript_id "ENST00000585781"; exon_number "3"; gene_name "MIR7515HG"; ref_gene_id "ENSG00000236172";
chr2	StringTie	exon	6638967	6639277	1000	-	.	gene_id "MSTRG.91438"; transcript_id "ENST00000585781"; exon_number "4"; gene_name "MIR7515HG"; ref_gene_id "ENSG00000236172";
chr2	StringTie	exon	6650106	6650247	1000	-	.	gene_id "MSTRG.91438"; transcript_id "ENST00000585781"; exon_number "5"; gene_name "MIR7515HG"; ref_gene_id "ENSG00000236172";
chr2	StringTie	transcript	6635452	6647568	1000	-	.	gene_id "MSTRG.91438"; transcript_id "ENST00000585789"; gene_name "MIR7515HG"; ref_gene_id "ENSG00000236172";
chr2	StringTie	exon	6635452	6635508	1000	-	.	gene_id "MSTRG.91438"; transcript_id "ENST00000585789"; exon_number "1"; gene_name "MIR7515HG"; ref_gene_id "ENSG00000236172";
chr2	StringTie	exon	6638091	6638153	1000	-	.	gene_id "MSTRG.91438"; transcript_id "ENST00000585789"; exon_number "2"; gene_name "MIR7515HG"; ref_gene_id "ENSG00000236172";
chr2	StringTie	exon	6638278	6638361	1000	-	.	gene_id "MSTRG.91438"; transcript_id "ENST00000585789"; exon_number "3"; gene_name "MIR7515HG"; ref_gene_id "ENSG00000236172";
chr2	StringTie	exon	6638717	6638867	1000	-	.	gene_id "MSTRG.91438"; transcript_id "ENST00000585789"; exon_number "4"; gene_name "MIR7515HG"; ref_gene_id "ENSG00000236172";
chr2	StringTie	exon	6639051	6639277	1000	-	.	gene_id "MSTRG.91438"; transcript_id "ENST00000585789"; exon_number "5"; gene_name "MIR7515HG"; ref_gene_id "ENSG00000236172";
chr2	StringTie	exon	6647536	6647568	1000	-	.	gene_id "MSTRG.91438"; transcript_id "ENST00000585789"; exon_number "6"; gene_name "MIR7515HG"; ref_gene_id "ENSG00000236172";
chr2	StringTie	transcript	6649152	6650507	1000	-	.	gene_id "MSTRG.91438"; transcript_id "ENST00000585810"; gene_name "MIR7515HG"; ref_gene_id "ENSG00000236172";
chr2	StringTie	exon	6649152	6649294	1000	-	.	gene_id "MSTRG.91438"; transcript_id "ENST00000585810"; exon_number "1"; gene_name "MIR7515HG"; ref_gene_id "ENSG00000236172";
chr2	StringTie	exon	6650106	6650507	1000	-	.	gene_id "MSTRG.91438"; transcript_id "ENST00000585810"; exon_number "2"; gene_name "MIR7515HG"; ref_gene_id "ENSG00000236172";
chr2	StringTie	transcript	6617408	6634784	1000	-	.	gene_id "MSTRG.91438"; transcript_id "ENST00000585834"; gene_name "MIR7515HG"; ref_gene_id "ENSG00000236172";
chr2	StringTie	exon	6617408	6617750	1000	-	.	gene_id "MSTRG.91438"; transcript_id "ENST00000585834"; exon_number "1"; gene_name "MIR7515HG"; ref_gene_id "ENSG00000236172";
chr2	StringTie	exon	6618063	6618315	1000	-	.	gene_id "MSTRG.91438"; transcript_id "ENST00000585834"; exon_number "2"; gene_name "MIR7515HG"; ref_gene_id "ENSG00000236172";
chr2	StringTie	exon	6626137	6626238	1000	-	.	gene_id "MSTRG.91438"; transcript_id "ENST00000585834"; exon_number "3"; gene_name "MIR7515HG"; ref_gene_id "ENSG00000236172";
chr2	StringTie	exon	6632698	6632742	1000	-	.	gene_id "MSTRG.91438"; transcript_id "ENST00000585834"; exon_number "4"; gene_name "MIR7515HG"; ref_gene_id "ENSG00000236172";
chr2	StringTie	exon	6633669	6633969	1000	-	.	gene_id "MSTRG.91438"; transcript_id "ENST00000585834"; exon_number "5"; gene_name "MIR7515HG"; ref_gene_id "ENSG00000236172";
chr2	StringTie	exon	6634595	6634784	1000	-	.	gene_id "MSTRG.91438"; transcript_id "ENST00000585834"; exon_number "6"; gene_name "MIR7515HG"; ref_gene_id "ENSG00000236172";
chr2	StringTie	transcript	6632322	6635594	1000	-	.	gene_id "MSTRG.91438"; transcript_id "ENST00000585872"; gene_name "MIR7515HG"; ref_gene_id "ENSG00000236172";
chr2	StringTie	exon	6632322	6632568	1000	-	.	gene_id "MSTRG.91438"; transcript_id "ENST00000585872"; exon_number "1"; gene_name "MIR7515HG"; ref_gene_id "ENSG00000236172";
chr2	StringTie	exon	6633789	6633969	1000	-	.	gene_id "MSTRG.91438"; transcript_id "ENST00000585872"; exon_number "2"; gene_name "MIR7515HG"; ref_gene_id "ENSG00000236172";
chr2	StringTie	exon	6634443	6634548	1000	-	.	gene_id "MSTRG.91438"; transcript_id "ENST00000585872"; exon_number "3"; gene_name "MIR7515HG"; ref_gene_id "ENSG00000236172";
chr2	StringTie	exon	6634800	6634872	1000	-	.	gene_id "MSTRG.91438"; transcript_id "ENST00000585872"; exon_number "4"; gene_name "MIR7515HG"; ref_gene_id "ENSG00000236172";
chr2	StringTie	exon	6635120	6635251	1000	-	.	gene_id "MSTRG.91438"; transcript_id "ENST00000585872"; exon_number "5"; gene_name "MIR7515HG"; ref_gene_id "ENSG00000236172";
chr2	StringTie	exon	6635576	6635594	1000	-	.	gene_id "MSTRG.91438"; transcript_id "ENST00000585872"; exon_number "6"; gene_name "MIR7515HG"; ref_gene_id "ENSG00000236172";
chr2	StringTie	transcript	6636633	6650247	1000	-	.	gene_id "MSTRG.91438"; transcript_id "ENST00000586129"; gene_name "MIR7515HG"; ref_gene_id "ENSG00000236172";
chr2	StringTie	exon	6636633	6636726	1000	-	.	gene_id "MSTRG.91438"; transcript_id "ENST00000586129"; exon_number "1"; gene_name "MIR7515HG"; ref_gene_id "ENSG00000236172";
chr2	StringTie	exon	6638091	6638153	1000	-	.	gene_id "MSTRG.91438"; transcript_id "ENST00000586129"; exon_number "2"; gene_name "MIR7515HG"; ref_gene_id "ENSG00000236172";
chr2	StringTie	exon	6638278	6638361	1000	-	.	gene_id "MSTRG.91438"; transcript_id "ENST00000586129"; exon_number "3"; gene_name "MIR7515HG"; ref_gene_id "ENSG00000236172";
chr2	StringTie	exon	6638717	6638867	1000	-	.	gene_id "MSTRG.91438"; transcript_id "ENST00000586129"; exon_number "4"; gene_name "MIR7515HG"; ref_gene_id "ENSG00000236172";
chr2	StringTie	exon	6647536	6647721	1000	-	.	gene_id "MSTRG.91438"; transcript_id "ENST00000586129"; exon_number "5"; gene_name "MIR7515HG"; ref_gene_id "ENSG00000236172";
chr2	StringTie	exon	6650106	6650247	1000	-	.	gene_id "MSTRG.91438"; transcript_id "ENST00000586129"; exon_number "6"; gene_name "MIR7515HG"; ref_gene_id "ENSG00000236172";
chr2	StringTie	transcript	6617656	6633822	1000	-	.	gene_id "MSTRG.91438"; transcript_id "ENST00000586753"; gene_name "MIR7515HG"; ref_gene_id "ENSG00000236172";
chr2	StringTie	exon	6617656	6617750	1000	-	.	gene_id "MSTRG.91438"; transcript_id "ENST00000586753"; exon_number "1"; gene_name "MIR7515HG"; ref_gene_id "ENSG00000236172";
chr2	StringTie	exon	6618063	6618315	1000	-	.	gene_id "MSTRG.91438"; transcript_id "ENST00000586753"; exon_number "2"; gene_name "MIR7515HG"; ref_gene_id "ENSG00000236172";
chr2	StringTie	exon	6618544	6618689	1000	-	.	gene_id "MSTRG.91438"; transcript_id "ENST00000586753"; exon_number "3"; gene_name "MIR7515HG"; ref_gene_id "ENSG00000236172";
chr2	StringTie	exon	6632698	6632742	1000	-	.	gene_id "MSTRG.91438"; transcript_id "ENST00000586753"; exon_number "4"; gene_name "MIR7515HG"; ref_gene_id "ENSG00000236172";
chr2	StringTie	exon	6633669	6633822	1000	-	.	gene_id "MSTRG.91438"; transcript_id "ENST00000586753"; exon_number "5"; gene_name "MIR7515HG"; ref_gene_id "ENSG00000236172";
chr2	StringTie	transcript	6617312	6650247	1000	-	.	gene_id "MSTRG.91438"; transcript_id "ENST00000586893"; gene_name "MIR7515HG"; ref_gene_id "ENSG00000236172";
chr2	StringTie	exon	6617312	6617750	1000	-	.	gene_id "MSTRG.91438"; transcript_id "ENST00000586893"; exon_number "1"; gene_name "MIR7515HG"; ref_gene_id "ENSG00000236172";
chr2	StringTie	exon	6618063	6618315	1000	-	.	gene_id "MSTRG.91438"; transcript_id "ENST00000586893"; exon_number "2"; gene_name "MIR7515HG"; ref_gene_id "ENSG00000236172";
chr2	StringTie	exon	6650106	6650247	1000	-	.	gene_id "MSTRG.91438"; transcript_id "ENST00000586893"; exon_number "3"; gene_name "MIR7515HG"; ref_gene_id "ENSG00000236172";
chr2	StringTie	transcript	6649104	6650247	1000	-	.	gene_id "MSTRG.91438"; transcript_id "ENST00000587050"; gene_name "MIR7515HG"; ref_gene_id "ENSG00000236172";
chr2	StringTie	exon	6649104	6649263	1000	-	.	gene_id "MSTRG.91438"; transcript_id "ENST00000587050"; exon_number "1"; gene_name "MIR7515HG"; ref_gene_id "ENSG00000236172";
chr2	StringTie	exon	6649569	6649722	1000	-	.	gene_id "MSTRG.91438"; transcript_id "ENST00000587050"; exon_number "2"; gene_name "MIR7515HG"; ref_gene_id "ENSG00000236172";
chr2	StringTie	exon	6650106	6650247	1000	-	.	gene_id "MSTRG.91438"; transcript_id "ENST00000587050"; exon_number "3"; gene_name "MIR7515HG"; ref_gene_id "ENSG00000236172";
chr2	StringTie	transcript	6640263	6650247	1000	-	.	gene_id "MSTRG.91438"; transcript_id "ENST00000587162"; gene_name "MIR7515HG"; ref_gene_id "ENSG00000236172";
chr2	StringTie	exon	6640263	6640668	1000	-	.	gene_id "MSTRG.91438"; transcript_id "ENST00000587162"; exon_number "1"; gene_name "MIR7515HG"; ref_gene_id "ENSG00000236172";
chr2	StringTie	exon	6647536	6647721	1000	-	.	gene_id "MSTRG.91438"; transcript_id "ENST00000587162"; exon_number "2"; gene_name "MIR7515HG"; ref_gene_id "ENSG00000236172";
chr2	StringTie	exon	6650106	6650247	1000	-	.	gene_id "MSTRG.91438"; transcript_id "ENST00000587162"; exon_number "3"; gene_name "MIR7515HG"; ref_gene_id "ENSG00000236172";
chr2	StringTie	transcript	6633789	6650247	1000	-	.	gene_id "MSTRG.91438"; transcript_id "ENST00000587316"; gene_name "MIR7515HG"; ref_gene_id "ENSG00000236172";
chr2	StringTie	exon	6633789	6633969	1000	-	.	gene_id "MSTRG.91438"; transcript_id "ENST00000587316"; exon_number "1"; gene_name "MIR7515HG"; ref_gene_id "ENSG00000236172";
chr2	StringTie	exon	6635120	6635251	1000	-	.	gene_id "MSTRG.91438"; transcript_id "ENST00000587316"; exon_number "2"; gene_name "MIR7515HG"; ref_gene_id "ENSG00000236172";
chr2	StringTie	exon	6635576	6635640	1000	-	.	gene_id "MSTRG.91438"; transcript_id "ENST00000587316"; exon_number "3"; gene_name "MIR7515HG"; ref_gene_id "ENSG00000236172";
chr2	StringTie	exon	6638278	6638361	1000	-	.	gene_id "MSTRG.91438"; transcript_id "ENST00000587316"; exon_number "4"; gene_name "MIR7515HG"; ref_gene_id "ENSG00000236172";
chr2	StringTie	exon	6638717	6638867	1000	-	.	gene_id "MSTRG.91438"; transcript_id "ENST00000587316"; exon_number "5"; gene_name "MIR7515HG"; ref_gene_id "ENSG00000236172";
chr2	StringTie	exon	6650106	6650247	1000	-	.	gene_id "MSTRG.91438"; transcript_id "ENST00000587316"; exon_number "6"; gene_name "MIR7515HG"; ref_gene_id "ENSG00000236172";
chr2	StringTie	transcript	6634643	6639279	1000	-	.	gene_id "MSTRG.91438"; transcript_id "ENST00000587628"; gene_name "MIR7515HG"; ref_gene_id "ENSG00000236172";
chr2	StringTie	exon	6634643	6634733	1000	-	.	gene_id "MSTRG.91438"; transcript_id "ENST00000587628"; exon_number "1"; gene_name "MIR7515HG"; ref_gene_id "ENSG00000236172";
chr2	StringTie	exon	6635120	6635251	1000	-	.	gene_id "MSTRG.91438"; transcript_id "ENST00000587628"; exon_number "2"; gene_name "MIR7515HG"; ref_gene_id "ENSG00000236172";
chr2	StringTie	exon	6635576	6635640	1000	-	.	gene_id "MSTRG.91438"; transcript_id "ENST00000587628"; exon_number "3"; gene_name "MIR7515HG"; ref_gene_id "ENSG00000236172";
chr2	StringTie	exon	6638091	6638153	1000	-	.	gene_id "MSTRG.91438"; transcript_id "ENST00000587628"; exon_number "4"; gene_name "MIR7515HG"; ref_gene_id "ENSG00000236172";
chr2	StringTie	exon	6638278	6638361	1000	-	.	gene_id "MSTRG.91438"; transcript_id "ENST00000587628"; exon_number "5"; gene_name "MIR7515HG"; ref_gene_id "ENSG00000236172";
chr2	StringTie	exon	6638717	6638867	1000	-	.	gene_id "MSTRG.91438"; transcript_id "ENST00000587628"; exon_number "6"; gene_name "MIR7515HG"; ref_gene_id "ENSG00000236172";
chr2	StringTie	exon	6639051	6639279	1000	-	.	gene_id "MSTRG.91438"; transcript_id "ENST00000587628"; exon_number "7"; gene_name "MIR7515HG"; ref_gene_id "ENSG00000236172";
chr2	StringTie	transcript	6626123	6650247	1000	-	.	gene_id "MSTRG.91438"; transcript_id "ENST00000587748"; gene_name "MIR7515HG"; ref_gene_id "ENSG00000236172";
chr2	StringTie	exon	6626123	6626238	1000	-	.	gene_id "MSTRG.91438"; transcript_id "ENST00000587748"; exon_number "1"; gene_name "MIR7515HG"; ref_gene_id "ENSG00000236172";
chr2	StringTie	exon	6635120	6635251	1000	-	.	gene_id "MSTRG.91438"; transcript_id "ENST00000587748"; exon_number "2"; gene_name "MIR7515HG"; ref_gene_id "ENSG00000236172";
chr2	StringTie	exon	6635576	6635640	1000	-	.	gene_id "MSTRG.91438"; transcript_id "ENST00000587748"; exon_number "3"; gene_name "MIR7515HG"; ref_gene_id "ENSG00000236172";
chr2	StringTie	exon	6638091	6638153	1000	-	.	gene_id "MSTRG.91438"; transcript_id "ENST00000587748"; exon_number "4"; gene_name "MIR7515HG"; ref_gene_id "ENSG00000236172";
chr2	StringTie	exon	6638278	6638361	1000	-	.	gene_id "MSTRG.91438"; transcript_id "ENST00000587748"; exon_number "5"; gene_name "MIR7515HG"; ref_gene_id "ENSG00000236172";
chr2	StringTie	exon	6638717	6638797	1000	-	.	gene_id "MSTRG.91438"; transcript_id "ENST00000587748"; exon_number "6"; gene_name "MIR7515HG"; ref_gene_id "ENSG00000236172";
chr2	StringTie	exon	6639114	6639277	1000	-	.	gene_id "MSTRG.91438"; transcript_id "ENST00000587748"; exon_number "7"; gene_name "MIR7515HG"; ref_gene_id "ENSG00000236172";
chr2	StringTie	exon	6650106	6650247	1000	-	.	gene_id "MSTRG.91438"; transcript_id "ENST00000587748"; exon_number "8"; gene_name "MIR7515HG"; ref_gene_id "ENSG00000236172";
chr2	StringTie	transcript	6638299	6650247	1000	-	.	gene_id "MSTRG.91438"; transcript_id "ENST00000588051"; gene_name "MIR7515HG"; ref_gene_id "ENSG00000236172";
chr2	StringTie	exon	6638299	6638361	1000	-	.	gene_id "MSTRG.91438"; transcript_id "ENST00000588051"; exon_number "1"; gene_name "MIR7515HG"; ref_gene_id "ENSG00000236172";
chr2	StringTie	exon	6638717	6638902	1000	-	.	gene_id "MSTRG.91438"; transcript_id "ENST00000588051"; exon_number "2"; gene_name "MIR7515HG"; ref_gene_id "ENSG00000236172";
chr2	StringTie	exon	6639051	6639277	1000	-	.	gene_id "MSTRG.91438"; transcript_id "ENST00000588051"; exon_number "3"; gene_name "MIR7515HG"; ref_gene_id "ENSG00000236172";
chr2	StringTie	exon	6649211	6649381	1000	-	.	gene_id "MSTRG.91438"; transcript_id "ENST00000588051"; exon_number "4"; gene_name "MIR7515HG"; ref_gene_id "ENSG00000236172";
chr2	StringTie	exon	6650106	6650247	1000	-	.	gene_id "MSTRG.91438"; transcript_id "ENST00000588051"; exon_number "5"; gene_name "MIR7515HG"; ref_gene_id "ENSG00000236172";
chr2	StringTie	transcript	6633838	6638748	1000	-	.	gene_id "MSTRG.91438"; transcript_id "ENST00000588108"; gene_name "MIR7515HG"; ref_gene_id "ENSG00000236172";
chr2	StringTie	exon	6633838	6633969	1000	-	.	gene_id "MSTRG.91438"; transcript_id "ENST00000588108"; exon_number "1"; gene_name "MIR7515HG"; ref_gene_id "ENSG00000236172";
chr2	StringTie	exon	6634595	6634911	1000	-	.	gene_id "MSTRG.91438"; transcript_id "ENST00000588108"; exon_number "2"; gene_name "MIR7515HG"; ref_gene_id "ENSG00000236172";
chr2	StringTie	exon	6635120	6635251	1000	-	.	gene_id "MSTRG.91438"; transcript_id "ENST00000588108"; exon_number "3"; gene_name "MIR7515HG"; ref_gene_id "ENSG00000236172";
chr2	StringTie	exon	6635576	6635640	1000	-	.	gene_id "MSTRG.91438"; transcript_id "ENST00000588108"; exon_number "4"; gene_name "MIR7515HG"; ref_gene_id "ENSG00000236172";
chr2	StringTie	exon	6638091	6638153	1000	-	.	gene_id "MSTRG.91438"; transcript_id "ENST00000588108"; exon_number "5"; gene_name "MIR7515HG"; ref_gene_id "ENSG00000236172";
chr2	StringTie	exon	6638278	6638361	1000	-	.	gene_id "MSTRG.91438"; transcript_id "ENST00000588108"; exon_number "6"; gene_name "MIR7515HG"; ref_gene_id "ENSG00000236172";
chr2	StringTie	exon	6638717	6638748	1000	-	.	gene_id "MSTRG.91438"; transcript_id "ENST00000588108"; exon_number "7"; gene_name "MIR7515HG"; ref_gene_id "ENSG00000236172";
chr2	StringTie	transcript	6637780	6649238	1000	-	.	gene_id "MSTRG.91438"; transcript_id "ENST00000588145"; gene_name "MIR7515HG"; ref_gene_id "ENSG00000236172";
chr2	StringTie	exon	6637780	6638153	1000	-	.	gene_id "MSTRG.91438"; transcript_id "ENST00000588145"; exon_number "1"; gene_name "MIR7515HG"; ref_gene_id "ENSG00000236172";
chr2	StringTie	exon	6638278	6638361	1000	-	.	gene_id "MSTRG.91438"; transcript_id "ENST00000588145"; exon_number "2"; gene_name "MIR7515HG"; ref_gene_id "ENSG00000236172";
chr2	StringTie	exon	6638717	6638797	1000	-	.	gene_id "MSTRG.91438"; transcript_id "ENST00000588145"; exon_number "3"; gene_name "MIR7515HG"; ref_gene_id "ENSG00000236172";
chr2	StringTie	exon	6639051	6639273	1000	-	.	gene_id "MSTRG.91438"; transcript_id "ENST00000588145"; exon_number "4"; gene_name "MIR7515HG"; ref_gene_id "ENSG00000236172";
chr2	StringTie	exon	6649211	6649238	1000	-	.	gene_id "MSTRG.91438"; transcript_id "ENST00000588145"; exon_number "5"; gene_name "MIR7515HG"; ref_gene_id "ENSG00000236172";
chr2	StringTie	transcript	6638792	6650247	1000	-	.	gene_id "MSTRG.91438"; transcript_id "ENST00000588220"; gene_name "MIR7515HG"; ref_gene_id "ENSG00000236172";
chr2	StringTie	exon	6638792	6638867	1000	-	.	gene_id "MSTRG.91438"; transcript_id "ENST00000588220"; exon_number "1"; gene_name "MIR7515HG"; ref_gene_id "ENSG00000236172";
chr2	StringTie	exon	6639051	6639277	1000	-	.	gene_id "MSTRG.91438"; transcript_id "ENST00000588220"; exon_number "2"; gene_name "MIR7515HG"; ref_gene_id "ENSG00000236172";
chr2	StringTie	exon	6649211	6649381	1000	-	.	gene_id "MSTRG.91438"; transcript_id "ENST00000588220"; exon_number "3"; gene_name "MIR7515HG"; ref_gene_id "ENSG00000236172";
chr2	StringTie	exon	6650106	6650247	1000	-	.	gene_id "MSTRG.91438"; transcript_id "ENST00000588220"; exon_number "4"; gene_name "MIR7515HG"; ref_gene_id "ENSG00000236172";
chr2	StringTie	transcript	6635834	6649329	1000	-	.	gene_id "MSTRG.91438"; transcript_id "ENST00000588330"; gene_name "MIR7515HG"; ref_gene_id "ENSG00000236172";
chr2	StringTie	exon	6635834	6636244	1000	-	.	gene_id "MSTRG.91438"; transcript_id "ENST00000588330"; exon_number "1"; gene_name "MIR7515HG"; ref_gene_id "ENSG00000236172";
chr2	StringTie	exon	6638091	6638153	1000	-	.	gene_id "MSTRG.91438"; transcript_id "ENST00000588330"; exon_number "2"; gene_name "MIR7515HG"; ref_gene_id "ENSG00000236172";
chr2	StringTie	exon	6638278	6638361	1000	-	.	gene_id "MSTRG.91438"; transcript_id "ENST00000588330"; exon_number "3"; gene_name "MIR7515HG"; ref_gene_id "ENSG00000236172";
chr2	StringTie	exon	6638717	6638867	1000	-	.	gene_id "MSTRG.91438"; transcript_id "ENST00000588330"; exon_number "4"; gene_name "MIR7515HG"; ref_gene_id "ENSG00000236172";
chr2	StringTie	exon	6639051	6639277	1000	-	.	gene_id "MSTRG.91438"; transcript_id "ENST00000588330"; exon_number "5"; gene_name "MIR7515HG"; ref_gene_id "ENSG00000236172";
chr2	StringTie	exon	6649211	6649329	1000	-	.	gene_id "MSTRG.91438"; transcript_id "ENST00000588330"; exon_number "6"; gene_name "MIR7515HG"; ref_gene_id "ENSG00000236172";
chr2	StringTie	transcript	6633669	6635444	1000	-	.	gene_id "MSTRG.91438"; transcript_id "ENST00000588384"; gene_name "MIR7515HG"; ref_gene_id "ENSG00000236172";
chr2	StringTie	exon	6633669	6633969	1000	-	.	gene_id "MSTRG.91438"; transcript_id "ENST00000588384"; exon_number "1"; gene_name "MIR7515HG"; ref_gene_id "ENSG00000236172";
chr2	StringTie	exon	6634800	6634872	1000	-	.	gene_id "MSTRG.91438"; transcript_id "ENST00000588384"; exon_number "2"; gene_name "MIR7515HG"; ref_gene_id "ENSG00000236172";
chr2	StringTie	exon	6635120	6635251	1000	-	.	gene_id "MSTRG.91438"; transcript_id "ENST00000588384"; exon_number "3"; gene_name "MIR7515HG"; ref_gene_id "ENSG00000236172";
chr2	StringTie	exon	6635436	6635444	1000	-	.	gene_id "MSTRG.91438"; transcript_id "ENST00000588384"; exon_number "4"; gene_name "MIR7515HG"; ref_gene_id "ENSG00000236172";
chr2	StringTie	transcript	6632261	6633969	1000	-	.	gene_id "MSTRG.91438"; transcript_id "ENST00000589024"; gene_name "MIR7515HG"; ref_gene_id "ENSG00000236172";
chr2	StringTie	exon	6632261	6632742	1000	-	.	gene_id "MSTRG.91438"; transcript_id "ENST00000589024"; exon_number "1"; gene_name "MIR7515HG"; ref_gene_id "ENSG00000236172";
chr2	StringTie	exon	6633613	6633969	1000	-	.	gene_id "MSTRG.91438"; transcript_id "ENST00000589024"; exon_number "2"; gene_name "MIR7515HG"; ref_gene_id "ENSG00000236172";
chr2	StringTie	transcript	6617202	6633711	1000	-	.	gene_id "MSTRG.91438"; transcript_id "ENST00000589150"; gene_name "MIR7515HG"; ref_gene_id "ENSG00000236172";
chr2	StringTie	exon	6617202	6617750	1000	-	.	gene_id "MSTRG.91438"; transcript_id "ENST00000589150"; exon_number "1"; gene_name "MIR7515HG"; ref_gene_id "ENSG00000236172";
chr2	StringTie	exon	6618063	6618315	1000	-	.	gene_id "MSTRG.91438"; transcript_id "ENST00000589150"; exon_number "2"; gene_name "MIR7515HG"; ref_gene_id "ENSG00000236172";
chr2	StringTie	exon	6625029	6625145	1000	-	.	gene_id "MSTRG.91438"; transcript_id "ENST00000589150"; exon_number "3"; gene_name "MIR7515HG"; ref_gene_id "ENSG00000236172";
chr2	StringTie	exon	6633669	6633711	1000	-	.	gene_id "MSTRG.91438"; transcript_id "ENST00000589150"; exon_number "4"; gene_name "MIR7515HG"; ref_gene_id "ENSG00000236172";
chr2	StringTie	transcript	6617473	6633874	1000	-	.	gene_id "MSTRG.91438"; transcript_id "ENST00000589597"; gene_name "MIR7515HG"; ref_gene_id "ENSG00000236172";
chr2	StringTie	exon	6617473	6617750	1000	-	.	gene_id "MSTRG.91438"; transcript_id "ENST00000589597"; exon_number "1"; gene_name "MIR7515HG"; ref_gene_id "ENSG00000236172";
chr2	StringTie	exon	6618063	6618315	1000	-	.	gene_id "MSTRG.91438"; transcript_id "ENST00000589597"; exon_number "2"; gene_name "MIR7515HG"; ref_gene_id "ENSG00000236172";
chr2	StringTie	exon	6626137	6626238	1000	-	.	gene_id "MSTRG.91438"; transcript_id "ENST00000589597"; exon_number "3"; gene_name "MIR7515HG"; ref_gene_id "ENSG00000236172";
chr2	StringTie	exon	6633669	6633874	1000	-	.	gene_id "MSTRG.91438"; transcript_id "ENST00000589597"; exon_number "4"; gene_name "MIR7515HG"; ref_gene_id "ENSG00000236172";
chr2	StringTie	transcript	6632700	6636220	1000	-	.	gene_id "MSTRG.91438"; transcript_id "ENST00000589962"; gene_name "MIR7515HG"; ref_gene_id "ENSG00000236172";
chr2	StringTie	exon	6632700	6632742	1000	-	.	gene_id "MSTRG.91438"; transcript_id "ENST00000589962"; exon_number "1"; gene_name "MIR7515HG"; ref_gene_id "ENSG00000236172";
chr2	StringTie	exon	6633669	6633969	1000	-	.	gene_id "MSTRG.91438"; transcript_id "ENST00000589962"; exon_number "2"; gene_name "MIR7515HG"; ref_gene_id "ENSG00000236172";
chr2	StringTie	exon	6634800	6634872	1000	-	.	gene_id "MSTRG.91438"; transcript_id "ENST00000589962"; exon_number "3"; gene_name "MIR7515HG"; ref_gene_id "ENSG00000236172";
chr2	StringTie	exon	6635120	6635251	1000	-	.	gene_id "MSTRG.91438"; transcript_id "ENST00000589962"; exon_number "4"; gene_name "MIR7515HG"; ref_gene_id "ENSG00000236172";
chr2	StringTie	exon	6635576	6635640	1000	-	.	gene_id "MSTRG.91438"; transcript_id "ENST00000589962"; exon_number "5"; gene_name "MIR7515HG"; ref_gene_id "ENSG00000236172";
chr2	StringTie	exon	6635944	6636220	1000	-	.	gene_id "MSTRG.91438"; transcript_id "ENST00000589962"; exon_number "6"; gene_name "MIR7515HG"; ref_gene_id "ENSG00000236172";
chr2	StringTie	transcript	6634817	6650247	1000	-	.	gene_id "MSTRG.91438"; transcript_id "ENST00000590006"; gene_name "MIR7515HG"; ref_gene_id "ENSG00000236172";
chr2	StringTie	exon	6634817	6634911	1000	-	.	gene_id "MSTRG.91438"; transcript_id "ENST00000590006"; exon_number "1"; gene_name "MIR7515HG"; ref_gene_id "ENSG00000236172";
chr2	StringTie	exon	6635576	6635640	1000	-	.	gene_id "MSTRG.91438"; transcript_id "ENST00000590006"; exon_number "2"; gene_name "MIR7515HG"; ref_gene_id "ENSG00000236172";
chr2	StringTie	exon	6638278	6638361	1000	-	.	gene_id "MSTRG.91438"; transcript_id "ENST00000590006"; exon_number "3"; gene_name "MIR7515HG"; ref_gene_id "ENSG00000236172";
chr2	StringTie	exon	6638717	6638867	1000	-	.	gene_id "MSTRG.91438"; transcript_id "ENST00000590006"; exon_number "4"; gene_name "MIR7515HG"; ref_gene_id "ENSG00000236172";
chr2	StringTie	exon	6639051	6639273	1000	-	.	gene_id "MSTRG.91438"; transcript_id "ENST00000590006"; exon_number "5"; gene_name "MIR7515HG"; ref_gene_id "ENSG00000236172";
chr2	StringTie	exon	6647536	6647721	1000	-	.	gene_id "MSTRG.91438"; transcript_id "ENST00000590006"; exon_number "6"; gene_name "MIR7515HG"; ref_gene_id "ENSG00000236172";
chr2	StringTie	exon	6650106	6650247	1000	-	.	gene_id "MSTRG.91438"; transcript_id "ENST00000590006"; exon_number "7"; gene_name "MIR7515HG"; ref_gene_id "ENSG00000236172";
chr2	StringTie	transcript	6618077	6635174	1000	-	.	gene_id "MSTRG.91438"; transcript_id "ENST00000590276"; gene_name "MIR7515HG"; ref_gene_id "ENSG00000236172";
chr2	StringTie	exon	6618077	6618315	1000	-	.	gene_id "MSTRG.91438"; transcript_id "ENST00000590276"; exon_number "1"; gene_name "MIR7515HG"; ref_gene_id "ENSG00000236172";
chr2	StringTie	exon	6626137	6626238	1000	-	.	gene_id "MSTRG.91438"; transcript_id "ENST00000590276"; exon_number "2"; gene_name "MIR7515HG"; ref_gene_id "ENSG00000236172";
chr2	StringTie	exon	6632698	6632742	1000	-	.	gene_id "MSTRG.91438"; transcript_id "ENST00000590276"; exon_number "3"; gene_name "MIR7515HG"; ref_gene_id "ENSG00000236172";
chr2	StringTie	exon	6633669	6633969	1000	-	.	gene_id "MSTRG.91438"; transcript_id "ENST00000590276"; exon_number "4"; gene_name "MIR7515HG"; ref_gene_id "ENSG00000236172";
chr2	StringTie	exon	6635120	6635174	1000	-	.	gene_id "MSTRG.91438"; transcript_id "ENST00000590276"; exon_number "5"; gene_name "MIR7515HG"; ref_gene_id "ENSG00000236172";
chr2	StringTie	transcript	6617714	6633916	1000	-	.	gene_id "MSTRG.91438"; transcript_id "ENST00000590489"; gene_name "MIR7515HG"; ref_gene_id "ENSG00000236172";
chr2	StringTie	exon	6617714	6617750	1000	-	.	gene_id "MSTRG.91438"; transcript_id "ENST00000590489"; exon_number "1"; gene_name "MIR7515HG"; ref_gene_id "ENSG00000236172";
chr2	StringTie	exon	6618063	6618315	1000	-	.	gene_id "MSTRG.91438"; transcript_id "ENST00000590489"; exon_number "2"; gene_name "MIR7515HG"; ref_gene_id "ENSG00000236172";
chr2	StringTie	exon	6625029	6625127	1000	-	.	gene_id "MSTRG.91438"; transcript_id "ENST00000590489"; exon_number "3"; gene_name "MIR7515HG"; ref_gene_id "ENSG00000236172";
chr2	StringTie	exon	6633669	6633916	1000	-	.	gene_id "MSTRG.91438"; transcript_id "ENST00000590489"; exon_number "4"; gene_name "MIR7515HG"; ref_gene_id "ENSG00000236172";
chr2	StringTie	transcript	6618268	6639118	1000	-	.	gene_id "MSTRG.91438"; transcript_id "ENST00000590865"; gene_name "MIR7515HG"; ref_gene_id "ENSG00000236172";
chr2	StringTie	exon	6618268	6618315	1000	-	.	gene_id "MSTRG.91438"; transcript_id "ENST00000590865"; exon_number "1"; gene_name "MIR7515HG"; ref_gene_id "ENSG00000236172";
chr2	StringTie	exon	6633669	6633969	1000	-	.	gene_id "MSTRG.91438"; transcript_id "ENST00000590865"; exon_number "2"; gene_name "MIR7515HG"; ref_gene_id "ENSG00000236172";
chr2	StringTie	exon	6634595	6634733	1000	-	.	gene_id "MSTRG.91438"; transcript_id "ENST00000590865"; exon_number "3"; gene_name "MIR7515HG"; ref_gene_id "ENSG00000236172";
chr2	StringTie	exon	6635120	6635251	1000	-	.	gene_id "MSTRG.91438"; transcript_id "ENST00000590865"; exon_number "4"; gene_name "MIR7515HG"; ref_gene_id "ENSG00000236172";
chr2	StringTie	exon	6635576	6635640	1000	-	.	gene_id "MSTRG.91438"; transcript_id "ENST00000590865"; exon_number "5"; gene_name "MIR7515HG"; ref_gene_id "ENSG00000236172";
chr2	StringTie	exon	6638278	6638361	1000	-	.	gene_id "MSTRG.91438"; transcript_id "ENST00000590865"; exon_number "6"; gene_name "MIR7515HG"; ref_gene_id "ENSG00000236172";
chr2	StringTie	exon	6638717	6638797	1000	-	.	gene_id "MSTRG.91438"; transcript_id "ENST00000590865"; exon_number "7"; gene_name "MIR7515HG"; ref_gene_id "ENSG00000236172";
chr2	StringTie	exon	6639051	6639118	1000	-	.	gene_id "MSTRG.91438"; transcript_id "ENST00000590865"; exon_number "8"; gene_name "MIR7515HG"; ref_gene_id "ENSG00000236172";
chr2	StringTie	transcript	6633869	6635823	1000	-	.	gene_id "MSTRG.91438"; transcript_id "ENST00000590961"; gene_name "MIR7515HG"; ref_gene_id "ENSG00000236172";
chr2	StringTie	exon	6633869	6633969	1000	-	.	gene_id "MSTRG.91438"; transcript_id "ENST00000590961"; exon_number "1"; gene_name "MIR7515HG"; ref_gene_id "ENSG00000236172";
chr2	StringTie	exon	6634595	6634872	1000	-	.	gene_id "MSTRG.91438"; transcript_id "ENST00000590961"; exon_number "2"; gene_name "MIR7515HG"; ref_gene_id "ENSG00000236172";
chr2	StringTie	exon	6635120	6635251	1000	-	.	gene_id "MSTRG.91438"; transcript_id "ENST00000590961"; exon_number "3"; gene_name "MIR7515HG"; ref_gene_id "ENSG00000236172";
chr2	StringTie	exon	6635576	6635823	1000	-	.	gene_id "MSTRG.91438"; transcript_id "ENST00000590961"; exon_number "4"; gene_name "MIR7515HG"; ref_gene_id "ENSG00000236172";
chr2	StringTie	transcript	6626122	6650247	1000	-	.	gene_id "MSTRG.91438"; transcript_id "ENST00000590971"; gene_name "MIR7515HG"; ref_gene_id "ENSG00000236172";
chr2	StringTie	exon	6626122	6626238	1000	-	.	gene_id "MSTRG.91438"; transcript_id "ENST00000590971"; exon_number "1"; gene_name "MIR7515HG"; ref_gene_id "ENSG00000236172";
chr2	StringTie	exon	6632698	6632742	1000	-	.	gene_id "MSTRG.91438"; transcript_id "ENST00000590971"; exon_number "2"; gene_name "MIR7515HG"; ref_gene_id "ENSG00000236172";
chr2	StringTie	exon	6634800	6634870	1000	-	.	gene_id "MSTRG.91438"; transcript_id "ENST00000590971"; exon_number "3"; gene_name "MIR7515HG"; ref_gene_id "ENSG00000236172";
chr2	StringTie	exon	6635120	6635251	1000	-	.	gene_id "MSTRG.91438"; transcript_id "ENST00000590971"; exon_number "4"; gene_name "MIR7515HG"; ref_gene_id "ENSG00000236172";
chr2	StringTie	exon	6635576	6635640	1000	-	.	gene_id "MSTRG.91438"; transcript_id "ENST00000590971"; exon_number "5"; gene_name "MIR7515HG"; ref_gene_id "ENSG00000236172";
chr2	StringTie	exon	6638091	6638153	1000	-	.	gene_id "MSTRG.91438"; transcript_id "ENST00000590971"; exon_number "6"; gene_name "MIR7515HG"; ref_gene_id "ENSG00000236172";
chr2	StringTie	exon	6638278	6638361	1000	-	.	gene_id "MSTRG.91438"; transcript_id "ENST00000590971"; exon_number "7"; gene_name "MIR7515HG"; ref_gene_id "ENSG00000236172";
chr2	StringTie	exon	6638717	6638797	1000	-	.	gene_id "MSTRG.91438"; transcript_id "ENST00000590971"; exon_number "8"; gene_name "MIR7515HG"; ref_gene_id "ENSG00000236172";
chr2	StringTie	exon	6650106	6650247	1000	-	.	gene_id "MSTRG.91438"; transcript_id "ENST00000590971"; exon_number "9"; gene_name "MIR7515HG"; ref_gene_id "ENSG00000236172";
chr2	StringTie	transcript	6632441	6650247	1000	-	.	gene_id "MSTRG.91438"; transcript_id "ENST00000591018"; gene_name "MIR7515HG"; ref_gene_id "ENSG00000236172";
chr2	StringTie	exon	6632441	6632742	1000	-	.	gene_id "MSTRG.91438"; transcript_id "ENST00000591018"; exon_number "1"; gene_name "MIR7515HG"; ref_gene_id "ENSG00000236172";
chr2	StringTie	exon	6633669	6633969	1000	-	.	gene_id "MSTRG.91438"; transcript_id "ENST00000591018"; exon_number "2"; gene_name "MIR7515HG"; ref_gene_id "ENSG00000236172";
chr2	StringTie	exon	6635120	6635251	1000	-	.	gene_id "MSTRG.91438"; transcript_id "ENST00000591018"; exon_number "3"; gene_name "MIR7515HG"; ref_gene_id "ENSG00000236172";
chr2	StringTie	exon	6635576	6635640	1000	-	.	gene_id "MSTRG.91438"; transcript_id "ENST00000591018"; exon_number "4"; gene_name "MIR7515HG"; ref_gene_id "ENSG00000236172";
chr2	StringTie	exon	6638091	6638153	1000	-	.	gene_id "MSTRG.91438"; transcript_id "ENST00000591018"; exon_number "5"; gene_name "MIR7515HG"; ref_gene_id "ENSG00000236172";
chr2	StringTie	exon	6638278	6638361	1000	-	.	gene_id "MSTRG.91438"; transcript_id "ENST00000591018"; exon_number "6"; gene_name "MIR7515HG"; ref_gene_id "ENSG00000236172";
chr2	StringTie	exon	6638717	6638867	1000	-	.	gene_id "MSTRG.91438"; transcript_id "ENST00000591018"; exon_number "7"; gene_name "MIR7515HG"; ref_gene_id "ENSG00000236172";
chr2	StringTie	exon	6650106	6650247	1000	-	.	gene_id "MSTRG.91438"; transcript_id "ENST00000591018"; exon_number "8"; gene_name "MIR7515HG"; ref_gene_id "ENSG00000236172";
chr2	StringTie	transcript	6632460	6636163	1000	-	.	gene_id "MSTRG.91438"; transcript_id "ENST00000591053"; gene_name "MIR7515HG"; ref_gene_id "ENSG00000236172";
chr2	StringTie	exon	6632460	6632742	1000	-	.	gene_id "MSTRG.91438"; transcript_id "ENST00000591053"; exon_number "1"; gene_name "MIR7515HG"; ref_gene_id "ENSG00000236172";
chr2	StringTie	exon	6633669	6633969	1000	-	.	gene_id "MSTRG.91438"; transcript_id "ENST00000591053"; exon_number "2"; gene_name "MIR7515HG"; ref_gene_id "ENSG00000236172";
chr2	StringTie	exon	6634800	6634911	1000	-	.	gene_id "MSTRG.91438"; transcript_id "ENST00000591053"; exon_number "3"; gene_name "MIR7515HG"; ref_gene_id "ENSG00000236172";
chr2	StringTie	exon	6635120	6635251	1000	-	.	gene_id "MSTRG.91438"; transcript_id "ENST00000591053"; exon_number "4"; gene_name "MIR7515HG"; ref_gene_id "ENSG00000236172";
chr2	StringTie	exon	6635576	6635640	1000	-	.	gene_id "MSTRG.91438"; transcript_id "ENST00000591053"; exon_number "5"; gene_name "MIR7515HG"; ref_gene_id "ENSG00000236172";
chr2	StringTie	exon	6635944	6636163	1000	-	.	gene_id "MSTRG.91438"; transcript_id "ENST00000591053"; exon_number "6"; gene_name "MIR7515HG"; ref_gene_id "ENSG00000236172";
chr2	StringTie	transcript	6626139	6635714	1000	-	.	gene_id "MSTRG.91438"; transcript_id "ENST00000591060"; gene_name "MIR7515HG"; ref_gene_id "ENSG00000236172";
chr2	StringTie	exon	6626139	6626238	1000	-	.	gene_id "MSTRG.91438"; transcript_id "ENST00000591060"; exon_number "1"; gene_name "MIR7515HG"; ref_gene_id "ENSG00000236172";
chr2	StringTie	exon	6632698	6632742	1000	-	.	gene_id "MSTRG.91438"; transcript_id "ENST00000591060"; exon_number "2"; gene_name "MIR7515HG"; ref_gene_id "ENSG00000236172";
chr2	StringTie	exon	6633669	6633969	1000	-	.	gene_id "MSTRG.91438"; transcript_id "ENST00000591060"; exon_number "3"; gene_name "MIR7515HG"; ref_gene_id "ENSG00000236172";
chr2	StringTie	exon	6634800	6634872	1000	-	.	gene_id "MSTRG.91438"; transcript_id "ENST00000591060"; exon_number "4"; gene_name "MIR7515HG"; ref_gene_id "ENSG00000236172";
chr2	StringTie	exon	6635120	6635251	1000	-	.	gene_id "MSTRG.91438"; transcript_id "ENST00000591060"; exon_number "5"; gene_name "MIR7515HG"; ref_gene_id "ENSG00000236172";
chr2	StringTie	exon	6635576	6635714	1000	-	.	gene_id "MSTRG.91438"; transcript_id "ENST00000591060"; exon_number "6"; gene_name "MIR7515HG"; ref_gene_id "ENSG00000236172";
chr2	StringTie	transcript	6635232	6650209	1000	-	.	gene_id "MSTRG.91438"; transcript_id "ENST00000591093"; gene_name "MIR7515HG"; ref_gene_id "ENSG00000236172";
chr2	StringTie	exon	6635232	6635251	1000	-	.	gene_id "MSTRG.91438"; transcript_id "ENST00000591093"; exon_number "1"; gene_name "MIR7515HG"; ref_gene_id "ENSG00000236172";
chr2	StringTie	exon	6635576	6635640	1000	-	.	gene_id "MSTRG.91438"; transcript_id "ENST00000591093"; exon_number "2"; gene_name "MIR7515HG"; ref_gene_id "ENSG00000236172";
chr2	StringTie	exon	6638091	6638153	1000	-	.	gene_id "MSTRG.91438"; transcript_id "ENST00000591093"; exon_number "3"; gene_name "MIR7515HG"; ref_gene_id "ENSG00000236172";
chr2	StringTie	exon	6638278	6638361	1000	-	.	gene_id "MSTRG.91438"; transcript_id "ENST00000591093"; exon_number "4"; gene_name "MIR7515HG"; ref_gene_id "ENSG00000236172";
chr2	StringTie	exon	6638717	6638797	1000	-	.	gene_id "MSTRG.91438"; transcript_id "ENST00000591093"; exon_number "5"; gene_name "MIR7515HG"; ref_gene_id "ENSG00000236172";
chr2	StringTie	exon	6639051	6639277	1000	-	.	gene_id "MSTRG.91438"; transcript_id "ENST00000591093"; exon_number "6"; gene_name "MIR7515HG"; ref_gene_id "ENSG00000236172";
chr2	StringTie	exon	6649211	6649381	1000	-	.	gene_id "MSTRG.91438"; transcript_id "ENST00000591093"; exon_number "7"; gene_name "MIR7515HG"; ref_gene_id "ENSG00000236172";
chr2	StringTie	exon	6650106	6650209	1000	-	.	gene_id "MSTRG.91438"; transcript_id "ENST00000591093"; exon_number "8"; gene_name "MIR7515HG"; ref_gene_id "ENSG00000236172";
chr2	StringTie	transcript	6635120	6650247	1000	-	.	gene_id "MSTRG.91438"; transcript_id "ENST00000591129"; gene_name "MIR7515HG"; ref_gene_id "ENSG00000236172";
chr2	StringTie	exon	6635120	6635251	1000	-	.	gene_id "MSTRG.91438"; transcript_id "ENST00000591129"; exon_number "1"; gene_name "MIR7515HG"; ref_gene_id "ENSG00000236172";
chr2	StringTie	exon	6635576	6635640	1000	-	.	gene_id "MSTRG.91438"; transcript_id "ENST00000591129"; exon_number "2"; gene_name "MIR7515HG"; ref_gene_id "ENSG00000236172";
chr2	StringTie	exon	6638091	6638153	1000	-	.	gene_id "MSTRG.91438"; transcript_id "ENST00000591129"; exon_number "3"; gene_name "MIR7515HG"; ref_gene_id "ENSG00000236172";
chr2	StringTie	exon	6638278	6638361	1000	-	.	gene_id "MSTRG.91438"; transcript_id "ENST00000591129"; exon_number "4"; gene_name "MIR7515HG"; ref_gene_id "ENSG00000236172";
chr2	StringTie	exon	6638717	6638867	1000	-	.	gene_id "MSTRG.91438"; transcript_id "ENST00000591129"; exon_number "5"; gene_name "MIR7515HG"; ref_gene_id "ENSG00000236172";
chr2	StringTie	exon	6647536	6647721	1000	-	.	gene_id "MSTRG.91438"; transcript_id "ENST00000591129"; exon_number "6"; gene_name "MIR7515HG"; ref_gene_id "ENSG00000236172";
chr2	StringTie	exon	6650106	6650247	1000	-	.	gene_id "MSTRG.91438"; transcript_id "ENST00000591129"; exon_number "7"; gene_name "MIR7515HG"; ref_gene_id "ENSG00000236172";
chr2	StringTie	transcript	6636577	6650501	1000	-	.	gene_id "MSTRG.91438"; transcript_id "ENST00000591400"; gene_name "MIR7515HG"; ref_gene_id "ENSG00000236172";
chr2	StringTie	exon	6636577	6636726	1000	-	.	gene_id "MSTRG.91438"; transcript_id "ENST00000591400"; exon_number "1"; gene_name "MIR7515HG"; ref_gene_id "ENSG00000236172";
chr2	StringTie	exon	6638091	6638153	1000	-	.	gene_id "MSTRG.91438"; transcript_id "ENST00000591400"; exon_number "2"; gene_name "MIR7515HG"; ref_gene_id "ENSG00000236172";
chr2	StringTie	exon	6638278	6638361	1000	-	.	gene_id "MSTRG.91438"; transcript_id "ENST00000591400"; exon_number "3"; gene_name "MIR7515HG"; ref_gene_id "ENSG00000236172";
chr2	StringTie	exon	6638717	6638867	1000	-	.	gene_id "MSTRG.91438"; transcript_id "ENST00000591400"; exon_number "4"; gene_name "MIR7515HG"; ref_gene_id "ENSG00000236172";
chr2	StringTie	exon	6639051	6639273	1000	-	.	gene_id "MSTRG.91438"; transcript_id "ENST00000591400"; exon_number "5"; gene_name "MIR7515HG"; ref_gene_id "ENSG00000236172";
chr2	StringTie	exon	6650106	6650501	1000	-	.	gene_id "MSTRG.91438"; transcript_id "ENST00000591400"; exon_number "6"; gene_name "MIR7515HG"; ref_gene_id "ENSG00000236172";
chr2	StringTie	transcript	6617704	6633888	1000	-	.	gene_id "MSTRG.91438"; transcript_id "ENST00000591450"; gene_name "MIR7515HG"; ref_gene_id "ENSG00000236172";
chr2	StringTie	exon	6617704	6617750	1000	-	.	gene_id "MSTRG.91438"; transcript_id "ENST00000591450"; exon_number "1"; gene_name "MIR7515HG"; ref_gene_id "ENSG00000236172";
chr2	StringTie	exon	6618063	6618315	1000	-	.	gene_id "MSTRG.91438"; transcript_id "ENST00000591450"; exon_number "2"; gene_name "MIR7515HG"; ref_gene_id "ENSG00000236172";
chr2	StringTie	exon	6625029	6625145	1000	-	.	gene_id "MSTRG.91438"; transcript_id "ENST00000591450"; exon_number "3"; gene_name "MIR7515HG"; ref_gene_id "ENSG00000236172";
chr2	StringTie	exon	6632698	6632742	1000	-	.	gene_id "MSTRG.91438"; transcript_id "ENST00000591450"; exon_number "4"; gene_name "MIR7515HG"; ref_gene_id "ENSG00000236172";
chr2	StringTie	exon	6633669	6633888	1000	-	.	gene_id "MSTRG.91438"; transcript_id "ENST00000591450"; exon_number "5"; gene_name "MIR7515HG"; ref_gene_id "ENSG00000236172";
chr2	StringTie	transcript	6618072	6650247	1000	-	.	gene_id "MSTRG.91438"; transcript_id "ENST00000591575"; gene_name "MIR7515HG"; ref_gene_id "ENSG00000236172";
chr2	StringTie	exon	6618072	6618315	1000	-	.	gene_id "MSTRG.91438"; transcript_id "ENST00000591575"; exon_number "1"; gene_name "MIR7515HG"; ref_gene_id "ENSG00000236172";
chr2	StringTie	exon	6625029	6625127	1000	-	.	gene_id "MSTRG.91438"; transcript_id "ENST00000591575"; exon_number "2"; gene_name "MIR7515HG"; ref_gene_id "ENSG00000236172";
chr2	StringTie	exon	6626137	6626238	1000	-	.	gene_id "MSTRG.91438"; transcript_id "ENST00000591575"; exon_number "3"; gene_name "MIR7515HG"; ref_gene_id "ENSG00000236172";
chr2	StringTie	exon	6647536	6647721	1000	-	.	gene_id "MSTRG.91438"; transcript_id "ENST00000591575"; exon_number "4"; gene_name "MIR7515HG"; ref_gene_id "ENSG00000236172";
chr2	StringTie	exon	6650106	6650247	1000	-	.	gene_id "MSTRG.91438"; transcript_id "ENST00000591575"; exon_number "5"; gene_name "MIR7515HG"; ref_gene_id "ENSG00000236172";
chr2	StringTie	transcript	6638751	6650247	1000	-	.	gene_id "MSTRG.91438"; transcript_id "ENST00000591731"; gene_name "MIR7515HG"; ref_gene_id "ENSG00000236172";
chr2	StringTie	exon	6638751	6638867	1000	-	.	gene_id "MSTRG.91438"; transcript_id "ENST00000591731"; exon_number "1"; gene_name "MIR7515HG"; ref_gene_id "ENSG00000236172";
chr2	StringTie	exon	6639051	6639277	1000	-	.	gene_id "MSTRG.91438"; transcript_id "ENST00000591731"; exon_number "2"; gene_name "MIR7515HG"; ref_gene_id "ENSG00000236172";
chr2	StringTie	exon	6647536	6647721	1000	-	.	gene_id "MSTRG.91438"; transcript_id "ENST00000591731"; exon_number "3"; gene_name "MIR7515HG"; ref_gene_id "ENSG00000236172";
chr2	StringTie	exon	6649211	6649381	1000	-	.	gene_id "MSTRG.91438"; transcript_id "ENST00000591731"; exon_number "4"; gene_name "MIR7515HG"; ref_gene_id "ENSG00000236172";
chr2	StringTie	exon	6650106	6650247	1000	-	.	gene_id "MSTRG.91438"; transcript_id "ENST00000591731"; exon_number "5"; gene_name "MIR7515HG"; ref_gene_id "ENSG00000236172";
chr2	StringTie	transcript	6638316	6650247	1000	-	.	gene_id "MSTRG.91438"; transcript_id "ENST00000592229"; gene_name "MIR7515HG"; ref_gene_id "ENSG00000236172";
chr2	StringTie	exon	6638316	6638361	1000	-	.	gene_id "MSTRG.91438"; transcript_id "ENST00000592229"; exon_number "1"; gene_name "MIR7515HG"; ref_gene_id "ENSG00000236172";
chr2	StringTie	exon	6638717	6638867	1000	-	.	gene_id "MSTRG.91438"; transcript_id "ENST00000592229"; exon_number "2"; gene_name "MIR7515HG"; ref_gene_id "ENSG00000236172";
chr2	StringTie	exon	6639051	6639277	1000	-	.	gene_id "MSTRG.91438"; transcript_id "ENST00000592229"; exon_number "3"; gene_name "MIR7515HG"; ref_gene_id "ENSG00000236172";
chr2	StringTie	exon	6647536	6647721	1000	-	.	gene_id "MSTRG.91438"; transcript_id "ENST00000592229"; exon_number "4"; gene_name "MIR7515HG"; ref_gene_id "ENSG00000236172";
chr2	StringTie	exon	6650106	6650247	1000	-	.	gene_id "MSTRG.91438"; transcript_id "ENST00000592229"; exon_number "5"; gene_name "MIR7515HG"; ref_gene_id "ENSG00000236172";
chr2	StringTie	transcript	6635120	6650247	1000	-	.	gene_id "MSTRG.91438"; transcript_id "ENST00000592365"; gene_name "MIR7515HG"; ref_gene_id "ENSG00000236172";
chr2	StringTie	exon	6635120	6635251	1000	-	.	gene_id "MSTRG.91438"; transcript_id "ENST00000592365"; exon_number "1"; gene_name "MIR7515HG"; ref_gene_id "ENSG00000236172";
chr2	StringTie	exon	6635576	6635640	1000	-	.	gene_id "MSTRG.91438"; transcript_id "ENST00000592365"; exon_number "2"; gene_name "MIR7515HG"; ref_gene_id "ENSG00000236172";
chr2	StringTie	exon	6638091	6638153	1000	-	.	gene_id "MSTRG.91438"; transcript_id "ENST00000592365"; exon_number "3"; gene_name "MIR7515HG"; ref_gene_id "ENSG00000236172";
chr2	StringTie	exon	6638278	6638361	1000	-	.	gene_id "MSTRG.91438"; transcript_id "ENST00000592365"; exon_number "4"; gene_name "MIR7515HG"; ref_gene_id "ENSG00000236172";
chr2	StringTie	exon	6638717	6638867	1000	-	.	gene_id "MSTRG.91438"; transcript_id "ENST00000592365"; exon_number "5"; gene_name "MIR7515HG"; ref_gene_id "ENSG00000236172";
chr2	StringTie	exon	6639051	6639273	1000	-	.	gene_id "MSTRG.91438"; transcript_id "ENST00000592365"; exon_number "6"; gene_name "MIR7515HG"; ref_gene_id "ENSG00000236172";
chr2	StringTie	exon	6649211	6649263	1000	-	.	gene_id "MSTRG.91438"; transcript_id "ENST00000592365"; exon_number "7"; gene_name "MIR7515HG"; ref_gene_id "ENSG00000236172";
chr2	StringTie	exon	6650106	6650247	1000	-	.	gene_id "MSTRG.91438"; transcript_id "ENST00000592365"; exon_number "8"; gene_name "MIR7515HG"; ref_gene_id "ENSG00000236172";
chr2	StringTie	transcript	6618116	6638827	1000	-	.	gene_id "MSTRG.91438"; transcript_id "ENST00000592394"; gene_name "MIR7515HG"; ref_gene_id "ENSG00000236172";
chr2	StringTie	exon	6618116	6618315	1000	-	.	gene_id "MSTRG.91438"; transcript_id "ENST00000592394"; exon_number "1"; gene_name "MIR7515HG"; ref_gene_id "ENSG00000236172";
chr2	StringTie	exon	6633669	6633969	1000	-	.	gene_id "MSTRG.91438"; transcript_id "ENST00000592394"; exon_number "2"; gene_name "MIR7515HG"; ref_gene_id "ENSG00000236172";
chr2	StringTie	exon	6634595	6634733	1000	-	.	gene_id "MSTRG.91438"; transcript_id "ENST00000592394"; exon_number "3"; gene_name "MIR7515HG"; ref_gene_id "ENSG00000236172";
chr2	StringTie	exon	6635120	6635251	1000	-	.	gene_id "MSTRG.91438"; transcript_id "ENST00000592394"; exon_number "4"; gene_name "MIR7515HG"; ref_gene_id "ENSG00000236172";
chr2	StringTie	exon	6638091	6638153	1000	-	.	gene_id "MSTRG.91438"; transcript_id "ENST00000592394"; exon_number "5"; gene_name "MIR7515HG"; ref_gene_id "ENSG00000236172";
chr2	StringTie	exon	6638278	6638361	1000	-	.	gene_id "MSTRG.91438"; transcript_id "ENST00000592394"; exon_number "6"; gene_name "MIR7515HG"; ref_gene_id "ENSG00000236172";
chr2	StringTie	exon	6638717	6638827	1000	-	.	gene_id "MSTRG.91438"; transcript_id "ENST00000592394"; exon_number "7"; gene_name "MIR7515HG"; ref_gene_id "ENSG00000236172";
chr2	StringTie	transcript	6617814	6633923	1000	-	.	gene_id "MSTRG.91438"; transcript_id "ENST00000592565"; gene_name "MIR7515HG"; ref_gene_id "ENSG00000236172";
chr2	StringTie	exon	6617814	6618315	1000	-	.	gene_id "MSTRG.91438"; transcript_id "ENST00000592565"; exon_number "1"; gene_name "MIR7515HG"; ref_gene_id "ENSG00000236172";
chr2	StringTie	exon	6625029	6625127	1000	-	.	gene_id "MSTRG.91438"; transcript_id "ENST00000592565"; exon_number "2"; gene_name "MIR7515HG"; ref_gene_id "ENSG00000236172";
chr2	StringTie	exon	6633669	6633923	1000	-	.	gene_id "MSTRG.91438"; transcript_id "ENST00000592565"; exon_number "3"; gene_name "MIR7515HG"; ref_gene_id "ENSG00000236172";
chr2	StringTie	transcript	6649152	6650525	1000	-	.	gene_id "MSTRG.91438"; transcript_id "ENST00000592730"; gene_name "MIR7515HG"; ref_gene_id "ENSG00000236172";
chr2	StringTie	exon	6649152	6649419	1000	-	.	gene_id "MSTRG.91438"; transcript_id "ENST00000592730"; exon_number "1"; gene_name "MIR7515HG"; ref_gene_id "ENSG00000236172";
chr2	StringTie	exon	6650106	6650525	1000	-	.	gene_id "MSTRG.91438"; transcript_id "ENST00000592730"; exon_number "2"; gene_name "MIR7515HG"; ref_gene_id "ENSG00000236172";
chr2	StringTie	transcript	6649152	6650535	1000	-	.	gene_id "MSTRG.91438"; transcript_id "ENST00000592816"; gene_name "MIR7515HG"; ref_gene_id "ENSG00000236172";
chr2	StringTie	exon	6649152	6649263	1000	-	.	gene_id "MSTRG.91438"; transcript_id "ENST00000592816"; exon_number "1"; gene_name "MIR7515HG"; ref_gene_id "ENSG00000236172";
chr2	StringTie	exon	6650106	6650535	1000	-	.	gene_id "MSTRG.91438"; transcript_id "ENST00000592816"; exon_number "2"; gene_name "MIR7515HG"; ref_gene_id "ENSG00000236172";
chr2	StringTie	transcript	6615590	6633870	1000	-	.	gene_id "MSTRG.91438"; transcript_id "ENST00000593202"; gene_name "MIR7515HG"; ref_gene_id "ENSG00000236172";
chr2	StringTie	exon	6615590	6615696	1000	-	.	gene_id "MSTRG.91438"; transcript_id "ENST00000593202"; exon_number "1"; gene_name "MIR7515HG"; ref_gene_id "ENSG00000236172";
chr2	StringTie	exon	6617704	6617750	1000	-	.	gene_id "MSTRG.91438"; transcript_id "ENST00000593202"; exon_number "2"; gene_name "MIR7515HG"; ref_gene_id "ENSG00000236172";
chr2	StringTie	exon	6618063	6618315	1000	-	.	gene_id "MSTRG.91438"; transcript_id "ENST00000593202"; exon_number "3"; gene_name "MIR7515HG"; ref_gene_id "ENSG00000236172";
chr2	StringTie	exon	6626137	6626238	1000	-	.	gene_id "MSTRG.91438"; transcript_id "ENST00000593202"; exon_number "4"; gene_name "MIR7515HG"; ref_gene_id "ENSG00000236172";
chr2	StringTie	exon	6633669	6633870	1000	-	.	gene_id "MSTRG.91438"; transcript_id "ENST00000593202"; exon_number "5"; gene_name "MIR7515HG"; ref_gene_id "ENSG00000236172";
chr2	StringTie	transcript	6636061	6638805	1000	-	.	gene_id "MSTRG.91438"; transcript_id "ENST00000593269"; gene_name "MIR7515HG"; ref_gene_id "ENSG00000236172";
chr2	StringTie	exon	6636061	6636726	1000	-	.	gene_id "MSTRG.91438"; transcript_id "ENST00000593269"; exon_number "1"; gene_name "MIR7515HG"; ref_gene_id "ENSG00000236172";
chr2	StringTie	exon	6636808	6636848	1000	-	.	gene_id "MSTRG.91438"; transcript_id "ENST00000593269"; exon_number "2"; gene_name "MIR7515HG"; ref_gene_id "ENSG00000236172";
chr2	StringTie	exon	6638091	6638153	1000	-	.	gene_id "MSTRG.91438"; transcript_id "ENST00000593269"; exon_number "3"; gene_name "MIR7515HG"; ref_gene_id "ENSG00000236172";
chr2	StringTie	exon	6638278	6638361	1000	-	.	gene_id "MSTRG.91438"; transcript_id "ENST00000593269"; exon_number "4"; gene_name "MIR7515HG"; ref_gene_id "ENSG00000236172";
chr2	StringTie	exon	6638717	6638805	1000	-	.	gene_id "MSTRG.91438"; transcript_id "ENST00000593269"; exon_number "5"; gene_name "MIR7515HG"; ref_gene_id "ENSG00000236172";
chr2	StringTie	transcript	6634649	6650247	1000	-	.	gene_id "MSTRG.91438"; transcript_id "ENST00000593277"; gene_name "MIR7515HG"; ref_gene_id "ENSG00000236172";
chr2	StringTie	exon	6634649	6634733	1000	-	.	gene_id "MSTRG.91438"; transcript_id "ENST00000593277"; exon_number "1"; gene_name "MIR7515HG"; ref_gene_id "ENSG00000236172";
chr2	StringTie	exon	6635120	6635251	1000	-	.	gene_id "MSTRG.91438"; transcript_id "ENST00000593277"; exon_number "2"; gene_name "MIR7515HG"; ref_gene_id "ENSG00000236172";
chr2	StringTie	exon	6635576	6635640	1000	-	.	gene_id "MSTRG.91438"; transcript_id "ENST00000593277"; exon_number "3"; gene_name "MIR7515HG"; ref_gene_id "ENSG00000236172";
chr2	StringTie	exon	6638091	6638153	1000	-	.	gene_id "MSTRG.91438"; transcript_id "ENST00000593277"; exon_number "4"; gene_name "MIR7515HG"; ref_gene_id "ENSG00000236172";
chr2	StringTie	exon	6638278	6638361	1000	-	.	gene_id "MSTRG.91438"; transcript_id "ENST00000593277"; exon_number "5"; gene_name "MIR7515HG"; ref_gene_id "ENSG00000236172";
chr2	StringTie	exon	6638717	6638867	1000	-	.	gene_id "MSTRG.91438"; transcript_id "ENST00000593277"; exon_number "6"; gene_name "MIR7515HG"; ref_gene_id "ENSG00000236172";
chr2	StringTie	exon	6650106	6650247	1000	-	.	gene_id "MSTRG.91438"; transcript_id "ENST00000593277"; exon_number "7"; gene_name "MIR7515HG"; ref_gene_id "ENSG00000236172";
chr2	StringTie	transcript	6633933	6635992	1000	-	.	gene_id "MSTRG.91438"; transcript_id "ENST00000625779"; gene_name "MIR7515HG"; ref_gene_id "ENSG00000236172";
chr2	StringTie	exon	6633933	6633969	1000	-	.	gene_id "MSTRG.91438"; transcript_id "ENST00000625779"; exon_number "1"; gene_name "MIR7515HG"; ref_gene_id "ENSG00000236172";
chr2	StringTie	exon	6634595	6634733	1000	-	.	gene_id "MSTRG.91438"; transcript_id "ENST00000625779"; exon_number "2"; gene_name "MIR7515HG"; ref_gene_id "ENSG00000236172";
chr2	StringTie	exon	6635120	6635251	1000	-	.	gene_id "MSTRG.91438"; transcript_id "ENST00000625779"; exon_number "3"; gene_name "MIR7515HG"; ref_gene_id "ENSG00000236172";
chr2	StringTie	exon	6635576	6635640	1000	-	.	gene_id "MSTRG.91438"; transcript_id "ENST00000625779"; exon_number "4"; gene_name "MIR7515HG"; ref_gene_id "ENSG00000236172";
chr2	StringTie	exon	6635944	6635992	1000	-	.	gene_id "MSTRG.91438"; transcript_id "ENST00000625779"; exon_number "5"; gene_name "MIR7515HG"; ref_gene_id "ENSG00000236172";
chr2	StringTie	transcript	6615790	6633948	1000	-	.	gene_id "MSTRG.91438"; transcript_id "ENST00000625915"; gene_name "MIR7515HG"; ref_gene_id "ENSG00000236172";
chr2	StringTie	exon	6615790	6615914	1000	-	.	gene_id "MSTRG.91438"; transcript_id "ENST00000625915"; exon_number "1"; gene_name "MIR7515HG"; ref_gene_id "ENSG00000236172";
chr2	StringTie	exon	6617704	6617750	1000	-	.	gene_id "MSTRG.91438"; transcript_id "ENST00000625915"; exon_number "2"; gene_name "MIR7515HG"; ref_gene_id "ENSG00000236172";
chr2	StringTie	exon	6618063	6618315	1000	-	.	gene_id "MSTRG.91438"; transcript_id "ENST00000625915"; exon_number "3"; gene_name "MIR7515HG"; ref_gene_id "ENSG00000236172";
chr2	StringTie	exon	6626137	6626238	1000	-	.	gene_id "MSTRG.91438"; transcript_id "ENST00000625915"; exon_number "4"; gene_name "MIR7515HG"; ref_gene_id "ENSG00000236172";
chr2	StringTie	exon	6632698	6632742	1000	-	.	gene_id "MSTRG.91438"; transcript_id "ENST00000625915"; exon_number "5"; gene_name "MIR7515HG"; ref_gene_id "ENSG00000236172";
chr2	StringTie	exon	6633669	6633948	1000	-	.	gene_id "MSTRG.91438"; transcript_id "ENST00000625915"; exon_number "6"; gene_name "MIR7515HG"; ref_gene_id "ENSG00000236172";
chr2	StringTie	transcript	6632569	6635493	1000	-	.	gene_id "MSTRG.91438"; transcript_id "ENST00000626844"; gene_name "MIR7515HG"; ref_gene_id "ENSG00000236172";
chr2	StringTie	exon	6632569	6632742	1000	-	.	gene_id "MSTRG.91438"; transcript_id "ENST00000626844"; exon_number "1"; gene_name "MIR7515HG"; ref_gene_id "ENSG00000236172";
chr2	StringTie	exon	6633669	6633969	1000	-	.	gene_id "MSTRG.91438"; transcript_id "ENST00000626844"; exon_number "2"; gene_name "MIR7515HG"; ref_gene_id "ENSG00000236172";
chr2	StringTie	exon	6634800	6634872	1000	-	.	gene_id "MSTRG.91438"; transcript_id "ENST00000626844"; exon_number "3"; gene_name "MIR7515HG"; ref_gene_id "ENSG00000236172";
chr2	StringTie	exon	6635120	6635251	1000	-	.	gene_id "MSTRG.91438"; transcript_id "ENST00000626844"; exon_number "4"; gene_name "MIR7515HG"; ref_gene_id "ENSG00000236172";
chr2	StringTie	exon	6635391	6635493	1000	-	.	gene_id "MSTRG.91438"; transcript_id "ENST00000626844"; exon_number "5"; gene_name "MIR7515HG"; ref_gene_id "ENSG00000236172";
chr2	StringTie	transcript	6635120	6650222	1000	-	.	gene_id "MSTRG.91438"; transcript_id "ENST00000627672"; gene_name "MIR7515HG"; ref_gene_id "ENSG00000236172";
chr2	StringTie	exon	6635120	6635251	1000	-	.	gene_id "MSTRG.91438"; transcript_id "ENST00000627672"; exon_number "1"; gene_name "MIR7515HG"; ref_gene_id "ENSG00000236172";
chr2	StringTie	exon	6635576	6635640	1000	-	.	gene_id "MSTRG.91438"; transcript_id "ENST00000627672"; exon_number "2"; gene_name "MIR7515HG"; ref_gene_id "ENSG00000236172";
chr2	StringTie	exon	6638091	6638153	1000	-	.	gene_id "MSTRG.91438"; transcript_id "ENST00000627672"; exon_number "3"; gene_name "MIR7515HG"; ref_gene_id "ENSG00000236172";
chr2	StringTie	exon	6638278	6638361	1000	-	.	gene_id "MSTRG.91438"; transcript_id "ENST00000627672"; exon_number "4"; gene_name "MIR7515HG"; ref_gene_id "ENSG00000236172";
chr2	StringTie	exon	6638717	6638797	1000	-	.	gene_id "MSTRG.91438"; transcript_id "ENST00000627672"; exon_number "5"; gene_name "MIR7515HG"; ref_gene_id "ENSG00000236172";
chr2	StringTie	exon	6647536	6647721	1000	-	.	gene_id "MSTRG.91438"; transcript_id "ENST00000627672"; exon_number "6"; gene_name "MIR7515HG"; ref_gene_id "ENSG00000236172";
chr2	StringTie	exon	6650106	6650222	1000	-	.	gene_id "MSTRG.91438"; transcript_id "ENST00000627672"; exon_number "7"; gene_name "MIR7515HG"; ref_gene_id "ENSG00000236172";
chr2	StringTie	transcript	6615389	6650222	1000	-	.	gene_id "MSTRG.91438"; transcript_id "ENST00000627862"; gene_name "MIR7515HG"; ref_gene_id "ENSG00000236172";
chr2	StringTie	exon	6615389	6615696	1000	-	.	gene_id "MSTRG.91438"; transcript_id "ENST00000627862"; exon_number "1"; gene_name "MIR7515HG"; ref_gene_id "ENSG00000236172";
chr2	StringTie	exon	6617704	6617750	1000	-	.	gene_id "MSTRG.91438"; transcript_id "ENST00000627862"; exon_number "2"; gene_name "MIR7515HG"; ref_gene_id "ENSG00000236172";
chr2	StringTie	exon	6618063	6618315	1000	-	.	gene_id "MSTRG.91438"; transcript_id "ENST00000627862"; exon_number "3"; gene_name "MIR7515HG"; ref_gene_id "ENSG00000236172";
chr2	StringTie	exon	6635576	6635640	1000	-	.	gene_id "MSTRG.91438"; transcript_id "ENST00000627862"; exon_number "4"; gene_name "MIR7515HG"; ref_gene_id "ENSG00000236172";
chr2	StringTie	exon	6650106	6650222	1000	-	.	gene_id "MSTRG.91438"; transcript_id "ENST00000627862"; exon_number "5"; gene_name "MIR7515HG"; ref_gene_id "ENSG00000236172";
chr2	StringTie	transcript	6617202	6650247	1000	-	.	gene_id "MSTRG.91438"; transcript_id "ENST00000627908"; gene_name "MIR7515HG"; ref_gene_id "ENSG00000236172";
chr2	StringTie	exon	6617202	6617750	1000	-	.	gene_id "MSTRG.91438"; transcript_id "ENST00000627908"; exon_number "1"; gene_name "MIR7515HG"; ref_gene_id "ENSG00000236172";
chr2	StringTie	exon	6650106	6650247	1000	-	.	gene_id "MSTRG.91438"; transcript_id "ENST00000627908"; exon_number "2"; gene_name "MIR7515HG"; ref_gene_id "ENSG00000236172";
chr2	StringTie	transcript	6635576	6650124	1000	-	.	gene_id "MSTRG.91438"; transcript_id "ENST00000628355"; gene_name "MIR7515HG"; ref_gene_id "ENSG00000236172";
chr2	StringTie	exon	6635576	6635640	1000	-	.	gene_id "MSTRG.91438"; transcript_id "ENST00000628355"; exon_number "1"; gene_name "MIR7515HG"; ref_gene_id "ENSG00000236172";
chr2	StringTie	exon	6638091	6638153	1000	-	.	gene_id "MSTRG.91438"; transcript_id "ENST00000628355"; exon_number "2"; gene_name "MIR7515HG"; ref_gene_id "ENSG00000236172";
chr2	StringTie	exon	6638278	6638361	1000	-	.	gene_id "MSTRG.91438"; transcript_id "ENST00000628355"; exon_number "3"; gene_name "MIR7515HG"; ref_gene_id "ENSG00000236172";
chr2	StringTie	exon	6638717	6638867	1000	-	.	gene_id "MSTRG.91438"; transcript_id "ENST00000628355"; exon_number "4"; gene_name "MIR7515HG"; ref_gene_id "ENSG00000236172";
chr2	StringTie	exon	6639051	6639273	1000	-	.	gene_id "MSTRG.91438"; transcript_id "ENST00000628355"; exon_number "5"; gene_name "MIR7515HG"; ref_gene_id "ENSG00000236172";
chr2	StringTie	exon	6650106	6650124	1000	-	.	gene_id "MSTRG.91438"; transcript_id "ENST00000628355"; exon_number "6"; gene_name "MIR7515HG"; ref_gene_id "ENSG00000236172";
chr2	StringTie	transcript	6633917	6650247	1000	-	.	gene_id "MSTRG.91438"; transcript_id "ENST00000628623"; gene_name "MIR7515HG"; ref_gene_id "ENSG00000236172";
chr2	StringTie	exon	6633917	6633969	1000	-	.	gene_id "MSTRG.91438"; transcript_id "ENST00000628623"; exon_number "1"; gene_name "MIR7515HG"; ref_gene_id "ENSG00000236172";
chr2	StringTie	exon	6635120	6635251	1000	-	.	gene_id "MSTRG.91438"; transcript_id "ENST00000628623"; exon_number "2"; gene_name "MIR7515HG"; ref_gene_id "ENSG00000236172";
chr2	StringTie	exon	6635576	6635640	1000	-	.	gene_id "MSTRG.91438"; transcript_id "ENST00000628623"; exon_number "3"; gene_name "MIR7515HG"; ref_gene_id "ENSG00000236172";
chr2	StringTie	exon	6638091	6638153	1000	-	.	gene_id "MSTRG.91438"; transcript_id "ENST00000628623"; exon_number "4"; gene_name "MIR7515HG"; ref_gene_id "ENSG00000236172";
chr2	StringTie	exon	6638278	6638361	1000	-	.	gene_id "MSTRG.91438"; transcript_id "ENST00000628623"; exon_number "5"; gene_name "MIR7515HG"; ref_gene_id "ENSG00000236172";
chr2	StringTie	exon	6638717	6638902	1000	-	.	gene_id "MSTRG.91438"; transcript_id "ENST00000628623"; exon_number "6"; gene_name "MIR7515HG"; ref_gene_id "ENSG00000236172";
chr2	StringTie	exon	6649211	6649327	1000	-	.	gene_id "MSTRG.91438"; transcript_id "ENST00000628623"; exon_number "7"; gene_name "MIR7515HG"; ref_gene_id "ENSG00000236172";
chr2	StringTie	exon	6650106	6650247	1000	-	.	gene_id "MSTRG.91438"; transcript_id "ENST00000628623"; exon_number "8"; gene_name "MIR7515HG"; ref_gene_id "ENSG00000236172";
chr2	StringTie	transcript	6618063	6650247	1000	-	.	gene_id "MSTRG.91438"; transcript_id "ENST00000629313"; gene_name "MIR7515HG"; ref_gene_id "ENSG00000236172";
chr2	StringTie	exon	6618063	6618315	1000	-	.	gene_id "MSTRG.91438"; transcript_id "ENST00000629313"; exon_number "1"; gene_name "MIR7515HG"; ref_gene_id "ENSG00000236172";
chr2	StringTie	exon	6626137	6626238	1000	-	.	gene_id "MSTRG.91438"; transcript_id "ENST00000629313"; exon_number "2"; gene_name "MIR7515HG"; ref_gene_id "ENSG00000236172";
chr2	StringTie	exon	6647536	6647721	1000	-	.	gene_id "MSTRG.91438"; transcript_id "ENST00000629313"; exon_number "3"; gene_name "MIR7515HG"; ref_gene_id "ENSG00000236172";
chr2	StringTie	exon	6650106	6650247	1000	-	.	gene_id "MSTRG.91438"; transcript_id "ENST00000629313"; exon_number "4"; gene_name "MIR7515HG"; ref_gene_id "ENSG00000236172";
chr2	StringTie	transcript	6638305	6650247	1000	-	.	gene_id "MSTRG.91438"; transcript_id "ENST00000630222"; gene_name "MIR7515HG"; ref_gene_id "ENSG00000236172";
chr2	StringTie	exon	6638305	6638361	1000	-	.	gene_id "MSTRG.91438"; transcript_id "ENST00000630222"; exon_number "1"; gene_name "MIR7515HG"; ref_gene_id "ENSG00000236172";
chr2	StringTie	exon	6638717	6638902	1000	-	.	gene_id "MSTRG.91438"; transcript_id "ENST00000630222"; exon_number "2"; gene_name "MIR7515HG"; ref_gene_id "ENSG00000236172";
chr2	StringTie	exon	6639051	6639277	1000	-	.	gene_id "MSTRG.91438"; transcript_id "ENST00000630222"; exon_number "3"; gene_name "MIR7515HG"; ref_gene_id "ENSG00000236172";
chr2	StringTie	exon	6647536	6647721	1000	-	.	gene_id "MSTRG.91438"; transcript_id "ENST00000630222"; exon_number "4"; gene_name "MIR7515HG"; ref_gene_id "ENSG00000236172";
chr2	StringTie	exon	6649211	6649327	1000	-	.	gene_id "MSTRG.91438"; transcript_id "ENST00000630222"; exon_number "5"; gene_name "MIR7515HG"; ref_gene_id "ENSG00000236172";
chr2	StringTie	exon	6650106	6650247	1000	-	.	gene_id "MSTRG.91438"; transcript_id "ENST00000630222"; exon_number "6"; gene_name "MIR7515HG"; ref_gene_id "ENSG00000236172";
chr2	StringTie	transcript	6636399	6638291	1000	-	.	gene_id "MSTRG.91438"; transcript_id "ENST00000630510"; gene_name "MIR7515HG"; ref_gene_id "ENSG00000236172";
chr2	StringTie	exon	6636399	6636726	1000	-	.	gene_id "MSTRG.91438"; transcript_id "ENST00000630510"; exon_number "1"; gene_name "MIR7515HG"; ref_gene_id "ENSG00000236172";
chr2	StringTie	exon	6637800	6638153	1000	-	.	gene_id "MSTRG.91438"; transcript_id "ENST00000630510"; exon_number "2"; gene_name "MIR7515HG"; ref_gene_id "ENSG00000236172";
chr2	StringTie	exon	6638278	6638291	1000	-	.	gene_id "MSTRG.91438"; transcript_id "ENST00000630510"; exon_number "3"; gene_name "MIR7515HG"; ref_gene_id "ENSG00000236172";
chr2	StringTie	transcript	6635215	6650222	1000	-	.	gene_id "MSTRG.91438"; transcript_id "ENST00000630706"; gene_name "MIR7515HG"; ref_gene_id "ENSG00000236172";
chr2	StringTie	exon	6635215	6635251	1000	-	.	gene_id "MSTRG.91438"; transcript_id "ENST00000630706"; exon_number "1"; gene_name "MIR7515HG"; ref_gene_id "ENSG00000236172";
chr2	StringTie	exon	6635576	6635640	1000	-	.	gene_id "MSTRG.91438"; transcript_id "ENST00000630706"; exon_number "2"; gene_name "MIR7515HG"; ref_gene_id "ENSG00000236172";
chr2	StringTie	exon	6638091	6638153	1000	-	.	gene_id "MSTRG.91438"; transcript_id "ENST00000630706"; exon_number "3"; gene_name "MIR7515HG"; ref_gene_id "ENSG00000236172";
chr2	StringTie	exon	6638278	6638361	1000	-	.	gene_id "MSTRG.91438"; transcript_id "ENST00000630706"; exon_number "4"; gene_name "MIR7515HG"; ref_gene_id "ENSG00000236172";
chr2	StringTie	exon	6638717	6638867	1000	-	.	gene_id "MSTRG.91438"; transcript_id "ENST00000630706"; exon_number "5"; gene_name "MIR7515HG"; ref_gene_id "ENSG00000236172";
chr2	StringTie	exon	6647536	6647721	1000	-	.	gene_id "MSTRG.91438"; transcript_id "ENST00000630706"; exon_number "6"; gene_name "MIR7515HG"; ref_gene_id "ENSG00000236172";
chr2	StringTie	exon	6649211	6649381	1000	-	.	gene_id "MSTRG.91438"; transcript_id "ENST00000630706"; exon_number "7"; gene_name "MIR7515HG"; ref_gene_id "ENSG00000236172";
chr2	StringTie	exon	6650106	6650222	1000	-	.	gene_id "MSTRG.91438"; transcript_id "ENST00000630706"; exon_number "8"; gene_name "MIR7515HG"; ref_gene_id "ENSG00000236172";
chr2	StringTie	transcript	6616028	6616487	1000	.	.	gene_id "MSTRG.91439"; transcript_id "MSTRG.91439.1";
chr2	StringTie	exon	6616028	6616487	1000	.	.	gene_id "MSTRG.91439"; transcript_id "MSTRG.91439.1"; exon_number "1";
chr1	StringTie	transcript	123001416	123001651	1000	-	.	gene_id "MSTRG.9144"; transcript_id "MSTRG.9144.1";
chr1	StringTie	exon	123001416	123001651	1000	-	.	gene_id "MSTRG.9144"; transcript_id "MSTRG.9144.1"; exon_number "1";
chr2	StringTie	transcript	6623490	6623732	1000	.	.	gene_id "MSTRG.91440"; transcript_id "MSTRG.91440.1";
chr2	StringTie	exon	6623490	6623732	1000	.	.	gene_id "MSTRG.91440"; transcript_id "MSTRG.91440.1"; exon_number "1";
chr2	StringTie	transcript	6627120	6632374	1000	+	.	gene_id "MSTRG.91441"; transcript_id "MSTRG.91441.1";
chr2	StringTie	exon	6627120	6628012	1000	+	.	gene_id "MSTRG.91441"; transcript_id "MSTRG.91441.1"; exon_number "1";
chr2	StringTie	exon	6632194	6632374	1000	+	.	gene_id "MSTRG.91441"; transcript_id "MSTRG.91441.1"; exon_number "2";
chr2	StringTie	transcript	6644333	6645380	1000	.	.	gene_id "MSTRG.91442"; transcript_id "MSTRG.91442.1";
chr2	StringTie	exon	6644333	6645380	1000	.	.	gene_id "MSTRG.91442"; transcript_id "MSTRG.91442.1"; exon_number "1";
chr2	StringTie	transcript	6647929	6648193	1000	.	.	gene_id "MSTRG.91443"; transcript_id "MSTRG.91443.1";
chr2	StringTie	exon	6647929	6648193	1000	.	.	gene_id "MSTRG.91443"; transcript_id "MSTRG.91443.1"; exon_number "1";
chr2	StringTie	transcript	6650373	6650439	1000	+	.	gene_id "MSTRG.91444"; transcript_id "ENST00000637837"; gene_name "MIR7515"; ref_gene_id "ENSG00000283394";
chr2	StringTie	exon	6650373	6650439	1000	+	.	gene_id "MSTRG.91444"; transcript_id "ENST00000637837"; exon_number "1"; gene_name "MIR7515"; ref_gene_id "ENSG00000283394";
chr2	StringTie	transcript	6651872	6652082	1000	.	.	gene_id "MSTRG.91445"; transcript_id "MSTRG.91445.1";
chr2	StringTie	exon	6651872	6652082	1000	.	.	gene_id "MSTRG.91445"; transcript_id "MSTRG.91445.1"; exon_number "1";
chr2	StringTie	transcript	6657204	6657497	1000	.	.	gene_id "MSTRG.91446"; transcript_id "MSTRG.91446.1";
chr2	StringTie	exon	6657204	6657497	1000	.	.	gene_id "MSTRG.91446"; transcript_id "MSTRG.91446.1"; exon_number "1";
chr2	StringTie	transcript	6662644	6662850	1000	.	.	gene_id "MSTRG.91447"; transcript_id "MSTRG.91447.1";
chr2	StringTie	exon	6662644	6662850	1000	.	.	gene_id "MSTRG.91447"; transcript_id "MSTRG.91447.1"; exon_number "1";
chr2	StringTie	transcript	6706931	6707182	1000	.	.	gene_id "MSTRG.91448"; transcript_id "MSTRG.91448.1";
chr2	StringTie	exon	6706931	6707182	1000	.	.	gene_id "MSTRG.91448"; transcript_id "MSTRG.91448.1"; exon_number "1";
chr2	StringTie	transcript	6710404	6710681	1000	.	.	gene_id "MSTRG.91449"; transcript_id "MSTRG.91449.1";
chr2	StringTie	exon	6710404	6710681	1000	.	.	gene_id "MSTRG.91449"; transcript_id "MSTRG.91449.1"; exon_number "1";
chr1	StringTie	transcript	123002998	123003532	1000	-	.	gene_id "MSTRG.9145"; transcript_id "MSTRG.9145.1";
chr1	StringTie	exon	123002998	123003532	1000	-	.	gene_id "MSTRG.9145"; transcript_id "MSTRG.9145.1"; exon_number "1";
chr2	StringTie	transcript	6720225	6720568	1000	.	.	gene_id "MSTRG.91450"; transcript_id "MSTRG.91450.1";
chr2	StringTie	exon	6720225	6720568	1000	.	.	gene_id "MSTRG.91450"; transcript_id "MSTRG.91450.1"; exon_number "1";
chr2	StringTie	transcript	6729168	6770311	1000	-	.	gene_id "MSTRG.91451"; transcript_id "ENST00000382045"; gene_name "LINC00487"; ref_gene_id "ENSG00000205837";
chr2	StringTie	exon	6729168	6729662	1000	-	.	gene_id "MSTRG.91451"; transcript_id "ENST00000382045"; exon_number "1"; gene_name "LINC00487"; ref_gene_id "ENSG00000205837";
chr2	StringTie	exon	6730649	6730743	1000	-	.	gene_id "MSTRG.91451"; transcript_id "ENST00000382045"; exon_number "2"; gene_name "LINC00487"; ref_gene_id "ENSG00000205837";
chr2	StringTie	exon	6731155	6732260	1000	-	.	gene_id "MSTRG.91451"; transcript_id "ENST00000382045"; exon_number "3"; gene_name "LINC00487"; ref_gene_id "ENSG00000205837";
chr2	StringTie	exon	6732696	6732804	1000	-	.	gene_id "MSTRG.91451"; transcript_id "ENST00000382045"; exon_number "4"; gene_name "LINC00487"; ref_gene_id "ENSG00000205837";
chr2	StringTie	exon	6736623	6736715	1000	-	.	gene_id "MSTRG.91451"; transcript_id "ENST00000382045"; exon_number "5"; gene_name "LINC00487"; ref_gene_id "ENSG00000205837";
chr2	StringTie	exon	6770079	6770311	1000	-	.	gene_id "MSTRG.91451"; transcript_id "ENST00000382045"; exon_number "6"; gene_name "LINC00487"; ref_gene_id "ENSG00000205837";
chr2	StringTie	transcript	6728177	6731322	1000	-	.	gene_id "MSTRG.91451"; transcript_id "ENST00000412528"; gene_name "LINC00487"; ref_gene_id "ENSG00000205837";
chr2	StringTie	exon	6728177	6728247	1000	-	.	gene_id "MSTRG.91451"; transcript_id "ENST00000412528"; exon_number "1"; gene_name "LINC00487"; ref_gene_id "ENSG00000205837";
chr2	StringTie	exon	6729517	6729606	1000	-	.	gene_id "MSTRG.91451"; transcript_id "ENST00000412528"; exon_number "2"; gene_name "LINC00487"; ref_gene_id "ENSG00000205837";
chr2	StringTie	exon	6730649	6730743	1000	-	.	gene_id "MSTRG.91451"; transcript_id "ENST00000412528"; exon_number "3"; gene_name "LINC00487"; ref_gene_id "ENSG00000205837";
chr2	StringTie	exon	6731155	6731322	1000	-	.	gene_id "MSTRG.91451"; transcript_id "ENST00000412528"; exon_number "4"; gene_name "LINC00487"; ref_gene_id "ENSG00000205837";
chr2	StringTie	transcript	6729168	6731226	1000	-	.	gene_id "MSTRG.91451"; transcript_id "ENST00000424179"; gene_name "LINC00487"; ref_gene_id "ENSG00000205837";
chr2	StringTie	exon	6729168	6729606	1000	-	.	gene_id "MSTRG.91451"; transcript_id "ENST00000424179"; exon_number "1"; gene_name "LINC00487"; ref_gene_id "ENSG00000205837";
chr2	StringTie	exon	6730649	6730743	1000	-	.	gene_id "MSTRG.91451"; transcript_id "ENST00000424179"; exon_number "2"; gene_name "LINC00487"; ref_gene_id "ENSG00000205837";
chr2	StringTie	exon	6731159	6731226	1000	-	.	gene_id "MSTRG.91451"; transcript_id "ENST00000424179"; exon_number "3"; gene_name "LINC00487"; ref_gene_id "ENSG00000205837";
chr2	StringTie	transcript	6728177	6736835	1000	-	.	gene_id "MSTRG.91451"; transcript_id "MSTRG.91451.1";
chr2	StringTie	exon	6728177	6728247	1000	-	.	gene_id "MSTRG.91451"; transcript_id "MSTRG.91451.1"; exon_number "1";
chr2	StringTie	exon	6729517	6729606	1000	-	.	gene_id "MSTRG.91451"; transcript_id "MSTRG.91451.1"; exon_number "2";
chr2	StringTie	exon	6730649	6730743	1000	-	.	gene_id "MSTRG.91451"; transcript_id "MSTRG.91451.1"; exon_number "3";
chr2	StringTie	exon	6731155	6731315	1000	-	.	gene_id "MSTRG.91451"; transcript_id "MSTRG.91451.1"; exon_number "4";
chr2	StringTie	exon	6732104	6732260	1000	-	.	gene_id "MSTRG.91451"; transcript_id "MSTRG.91451.1"; exon_number "5";
chr2	StringTie	exon	6732696	6732804	1000	-	.	gene_id "MSTRG.91451"; transcript_id "MSTRG.91451.1"; exon_number "6";
chr2	StringTie	exon	6736623	6736835	1000	-	.	gene_id "MSTRG.91451"; transcript_id "MSTRG.91451.1"; exon_number "7";
chr2	StringTie	transcript	6729113	6739722	1000	-	.	gene_id "MSTRG.91451"; transcript_id "MSTRG.91451.10";
chr2	StringTie	exon	6729113	6729662	1000	-	.	gene_id "MSTRG.91451"; transcript_id "MSTRG.91451.10"; exon_number "1";
chr2	StringTie	exon	6730649	6730743	1000	-	.	gene_id "MSTRG.91451"; transcript_id "MSTRG.91451.10"; exon_number "2";
chr2	StringTie	exon	6731159	6732260	1000	-	.	gene_id "MSTRG.91451"; transcript_id "MSTRG.91451.10"; exon_number "3";
chr2	StringTie	exon	6732696	6732804	1000	-	.	gene_id "MSTRG.91451"; transcript_id "MSTRG.91451.10"; exon_number "4";
chr2	StringTie	exon	6736623	6736715	1000	-	.	gene_id "MSTRG.91451"; transcript_id "MSTRG.91451.10"; exon_number "5";
chr2	StringTie	exon	6739683	6739722	1000	-	.	gene_id "MSTRG.91451"; transcript_id "MSTRG.91451.10"; exon_number "6";
chr2	StringTie	transcript	6729144	6736802	1000	-	.	gene_id "MSTRG.91451"; transcript_id "MSTRG.91451.11";
chr2	StringTie	exon	6729144	6729662	1000	-	.	gene_id "MSTRG.91451"; transcript_id "MSTRG.91451.11"; exon_number "1";
chr2	StringTie	exon	6730649	6730743	1000	-	.	gene_id "MSTRG.91451"; transcript_id "MSTRG.91451.11"; exon_number "2";
chr2	StringTie	exon	6731155	6731315	1000	-	.	gene_id "MSTRG.91451"; transcript_id "MSTRG.91451.11"; exon_number "3";
chr2	StringTie	exon	6732104	6732260	1000	-	.	gene_id "MSTRG.91451"; transcript_id "MSTRG.91451.11"; exon_number "4";
chr2	StringTie	exon	6732696	6732804	1000	-	.	gene_id "MSTRG.91451"; transcript_id "MSTRG.91451.11"; exon_number "5";
chr2	StringTie	exon	6736623	6736802	1000	-	.	gene_id "MSTRG.91451"; transcript_id "MSTRG.91451.11"; exon_number "6";
chr2	StringTie	transcript	6729168	6736693	1000	-	.	gene_id "MSTRG.91451"; transcript_id "MSTRG.91451.12";
chr2	StringTie	exon	6729168	6729606	1000	-	.	gene_id "MSTRG.91451"; transcript_id "MSTRG.91451.12"; exon_number "1";
chr2	StringTie	exon	6730649	6730743	1000	-	.	gene_id "MSTRG.91451"; transcript_id "MSTRG.91451.12"; exon_number "2";
chr2	StringTie	exon	6731159	6731315	1000	-	.	gene_id "MSTRG.91451"; transcript_id "MSTRG.91451.12"; exon_number "3";
chr2	StringTie	exon	6732222	6732260	1000	-	.	gene_id "MSTRG.91451"; transcript_id "MSTRG.91451.12"; exon_number "4";
chr2	StringTie	exon	6732696	6732804	1000	-	.	gene_id "MSTRG.91451"; transcript_id "MSTRG.91451.12"; exon_number "5";
chr2	StringTie	exon	6736623	6736693	1000	-	.	gene_id "MSTRG.91451"; transcript_id "MSTRG.91451.12"; exon_number "6";
chr2	StringTie	transcript	6729168	6736704	1000	-	.	gene_id "MSTRG.91451"; transcript_id "MSTRG.91451.13";
chr2	StringTie	exon	6729168	6729606	1000	-	.	gene_id "MSTRG.91451"; transcript_id "MSTRG.91451.13"; exon_number "1";
chr2	StringTie	exon	6730649	6730743	1000	-	.	gene_id "MSTRG.91451"; transcript_id "MSTRG.91451.13"; exon_number "2";
chr2	StringTie	exon	6731159	6731315	1000	-	.	gene_id "MSTRG.91451"; transcript_id "MSTRG.91451.13"; exon_number "3";
chr2	StringTie	exon	6731736	6732260	1000	-	.	gene_id "MSTRG.91451"; transcript_id "MSTRG.91451.13"; exon_number "4";
chr2	StringTie	exon	6732696	6732804	1000	-	.	gene_id "MSTRG.91451"; transcript_id "MSTRG.91451.13"; exon_number "5";
chr2	StringTie	exon	6736623	6736704	1000	-	.	gene_id "MSTRG.91451"; transcript_id "MSTRG.91451.13"; exon_number "6";
chr2	StringTie	transcript	6729169	6736701	1000	-	.	gene_id "MSTRG.91451"; transcript_id "MSTRG.91451.16";
chr2	StringTie	exon	6729169	6729662	1000	-	.	gene_id "MSTRG.91451"; transcript_id "MSTRG.91451.16"; exon_number "1";
chr2	StringTie	exon	6730649	6730743	1000	-	.	gene_id "MSTRG.91451"; transcript_id "MSTRG.91451.16"; exon_number "2";
chr2	StringTie	exon	6731155	6731808	1000	-	.	gene_id "MSTRG.91451"; transcript_id "MSTRG.91451.16"; exon_number "3";
chr2	StringTie	exon	6731910	6732260	1000	-	.	gene_id "MSTRG.91451"; transcript_id "MSTRG.91451.16"; exon_number "4";
chr2	StringTie	exon	6732696	6732804	1000	-	.	gene_id "MSTRG.91451"; transcript_id "MSTRG.91451.16"; exon_number "5";
chr2	StringTie	exon	6736623	6736701	1000	-	.	gene_id "MSTRG.91451"; transcript_id "MSTRG.91451.16"; exon_number "6";
chr2	StringTie	transcript	6729196	6732250	1000	-	.	gene_id "MSTRG.91451"; transcript_id "MSTRG.91451.17";
chr2	StringTie	exon	6729196	6729662	1000	-	.	gene_id "MSTRG.91451"; transcript_id "MSTRG.91451.17"; exon_number "1";
chr2	StringTie	exon	6730649	6730743	1000	-	.	gene_id "MSTRG.91451"; transcript_id "MSTRG.91451.17"; exon_number "2";
chr2	StringTie	exon	6731159	6731315	1000	-	.	gene_id "MSTRG.91451"; transcript_id "MSTRG.91451.17"; exon_number "3";
chr2	StringTie	exon	6732226	6732250	1000	-	.	gene_id "MSTRG.91451"; transcript_id "MSTRG.91451.17"; exon_number "4";
chr2	StringTie	transcript	6729213	6736708	1000	-	.	gene_id "MSTRG.91451"; transcript_id "MSTRG.91451.18";
chr2	StringTie	exon	6729213	6729602	1000	-	.	gene_id "MSTRG.91451"; transcript_id "MSTRG.91451.18"; exon_number "1";
chr2	StringTie	exon	6730649	6730743	1000	-	.	gene_id "MSTRG.91451"; transcript_id "MSTRG.91451.18"; exon_number "2";
chr2	StringTie	exon	6731159	6732260	1000	-	.	gene_id "MSTRG.91451"; transcript_id "MSTRG.91451.18"; exon_number "3";
chr2	StringTie	exon	6732696	6732804	1000	-	.	gene_id "MSTRG.91451"; transcript_id "MSTRG.91451.18"; exon_number "4";
chr2	StringTie	exon	6736623	6736708	1000	-	.	gene_id "MSTRG.91451"; transcript_id "MSTRG.91451.18"; exon_number "5";
chr2	StringTie	transcript	6728680	6739795	1000	-	.	gene_id "MSTRG.91451"; transcript_id "MSTRG.91451.3";
chr2	StringTie	exon	6728680	6729662	1000	-	.	gene_id "MSTRG.91451"; transcript_id "MSTRG.91451.3"; exon_number "1";
chr2	StringTie	exon	6730649	6730743	1000	-	.	gene_id "MSTRG.91451"; transcript_id "MSTRG.91451.3"; exon_number "2";
chr2	StringTie	exon	6731159	6732260	1000	-	.	gene_id "MSTRG.91451"; transcript_id "MSTRG.91451.3"; exon_number "3";
chr2	StringTie	exon	6732696	6732804	1000	-	.	gene_id "MSTRG.91451"; transcript_id "MSTRG.91451.3"; exon_number "4";
chr2	StringTie	exon	6736623	6736715	1000	-	.	gene_id "MSTRG.91451"; transcript_id "MSTRG.91451.3"; exon_number "5";
chr2	StringTie	exon	6739602	6739795	1000	-	.	gene_id "MSTRG.91451"; transcript_id "MSTRG.91451.3"; exon_number "6";
chr2	StringTie	transcript	6728770	6739795	1000	-	.	gene_id "MSTRG.91451"; transcript_id "MSTRG.91451.4";
chr2	StringTie	exon	6728770	6729662	1000	-	.	gene_id "MSTRG.91451"; transcript_id "MSTRG.91451.4"; exon_number "1";
chr2	StringTie	exon	6730649	6730743	1000	-	.	gene_id "MSTRG.91451"; transcript_id "MSTRG.91451.4"; exon_number "2";
chr2	StringTie	exon	6731159	6731315	1000	-	.	gene_id "MSTRG.91451"; transcript_id "MSTRG.91451.4"; exon_number "3";
chr2	StringTie	exon	6731736	6732260	1000	-	.	gene_id "MSTRG.91451"; transcript_id "MSTRG.91451.4"; exon_number "4";
chr2	StringTie	exon	6732696	6732804	1000	-	.	gene_id "MSTRG.91451"; transcript_id "MSTRG.91451.4"; exon_number "5";
chr2	StringTie	exon	6736623	6736715	1000	-	.	gene_id "MSTRG.91451"; transcript_id "MSTRG.91451.4"; exon_number "6";
chr2	StringTie	exon	6739737	6739795	1000	-	.	gene_id "MSTRG.91451"; transcript_id "MSTRG.91451.4"; exon_number "7";
chr2	StringTie	transcript	6728803	6739795	1000	-	.	gene_id "MSTRG.91451"; transcript_id "MSTRG.91451.5";
chr2	StringTie	exon	6728803	6729662	1000	-	.	gene_id "MSTRG.91451"; transcript_id "MSTRG.91451.5"; exon_number "1";
chr2	StringTie	exon	6730649	6730743	1000	-	.	gene_id "MSTRG.91451"; transcript_id "MSTRG.91451.5"; exon_number "2";
chr2	StringTie	exon	6731159	6731315	1000	-	.	gene_id "MSTRG.91451"; transcript_id "MSTRG.91451.5"; exon_number "3";
chr2	StringTie	exon	6732222	6732260	1000	-	.	gene_id "MSTRG.91451"; transcript_id "MSTRG.91451.5"; exon_number "4";
chr2	StringTie	exon	6732696	6732804	1000	-	.	gene_id "MSTRG.91451"; transcript_id "MSTRG.91451.5"; exon_number "5";
chr2	StringTie	exon	6736623	6736715	1000	-	.	gene_id "MSTRG.91451"; transcript_id "MSTRG.91451.5"; exon_number "6";
chr2	StringTie	exon	6739737	6739795	1000	-	.	gene_id "MSTRG.91451"; transcript_id "MSTRG.91451.5"; exon_number "7";
chr2	StringTie	transcript	6728819	6739794	1000	-	.	gene_id "MSTRG.91451"; transcript_id "MSTRG.91451.6";
chr2	StringTie	exon	6728819	6729662	1000	-	.	gene_id "MSTRG.91451"; transcript_id "MSTRG.91451.6"; exon_number "1";
chr2	StringTie	exon	6730649	6730743	1000	-	.	gene_id "MSTRG.91451"; transcript_id "MSTRG.91451.6"; exon_number "2";
chr2	StringTie	exon	6731155	6731315	1000	-	.	gene_id "MSTRG.91451"; transcript_id "MSTRG.91451.6"; exon_number "3";
chr2	StringTie	exon	6731736	6732260	1000	-	.	gene_id "MSTRG.91451"; transcript_id "MSTRG.91451.6"; exon_number "4";
chr2	StringTie	exon	6732696	6732804	1000	-	.	gene_id "MSTRG.91451"; transcript_id "MSTRG.91451.6"; exon_number "5";
chr2	StringTie	exon	6736623	6736715	1000	-	.	gene_id "MSTRG.91451"; transcript_id "MSTRG.91451.6"; exon_number "6";
chr2	StringTie	exon	6739602	6739794	1000	-	.	gene_id "MSTRG.91451"; transcript_id "MSTRG.91451.6"; exon_number "7";
chr2	StringTie	transcript	6728819	6739794	1000	-	.	gene_id "MSTRG.91451"; transcript_id "MSTRG.91451.7";
chr2	StringTie	exon	6728819	6729662	1000	-	.	gene_id "MSTRG.91451"; transcript_id "MSTRG.91451.7"; exon_number "1";
chr2	StringTie	exon	6730649	6730743	1000	-	.	gene_id "MSTRG.91451"; transcript_id "MSTRG.91451.7"; exon_number "2";
chr2	StringTie	exon	6731155	6731315	1000	-	.	gene_id "MSTRG.91451"; transcript_id "MSTRG.91451.7"; exon_number "3";
chr2	StringTie	exon	6732222	6732260	1000	-	.	gene_id "MSTRG.91451"; transcript_id "MSTRG.91451.7"; exon_number "4";
chr2	StringTie	exon	6732696	6732804	1000	-	.	gene_id "MSTRG.91451"; transcript_id "MSTRG.91451.7"; exon_number "5";
chr2	StringTie	exon	6736623	6736715	1000	-	.	gene_id "MSTRG.91451"; transcript_id "MSTRG.91451.7"; exon_number "6";
chr2	StringTie	exon	6739737	6739794	1000	-	.	gene_id "MSTRG.91451"; transcript_id "MSTRG.91451.7"; exon_number "7";
chr2	StringTie	transcript	6728956	6739793	1000	-	.	gene_id "MSTRG.91451"; transcript_id "MSTRG.91451.8";
chr2	StringTie	exon	6728956	6729662	1000	-	.	gene_id "MSTRG.91451"; transcript_id "MSTRG.91451.8"; exon_number "1";
chr2	StringTie	exon	6730649	6730743	1000	-	.	gene_id "MSTRG.91451"; transcript_id "MSTRG.91451.8"; exon_number "2";
chr2	StringTie	exon	6731155	6732260	1000	-	.	gene_id "MSTRG.91451"; transcript_id "MSTRG.91451.8"; exon_number "3";
chr2	StringTie	exon	6732696	6732804	1000	-	.	gene_id "MSTRG.91451"; transcript_id "MSTRG.91451.8"; exon_number "4";
chr2	StringTie	exon	6736623	6736715	1000	-	.	gene_id "MSTRG.91451"; transcript_id "MSTRG.91451.8"; exon_number "5";
chr2	StringTie	exon	6739683	6739793	1000	-	.	gene_id "MSTRG.91451"; transcript_id "MSTRG.91451.8"; exon_number "6";
chr2	StringTie	transcript	6729073	6736724	1000	-	.	gene_id "MSTRG.91451"; transcript_id "MSTRG.91451.9";
chr2	StringTie	exon	6729073	6729662	1000	-	.	gene_id "MSTRG.91451"; transcript_id "MSTRG.91451.9"; exon_number "1";
chr2	StringTie	exon	6730649	6730743	1000	-	.	gene_id "MSTRG.91451"; transcript_id "MSTRG.91451.9"; exon_number "2";
chr2	StringTie	exon	6731159	6731315	1000	-	.	gene_id "MSTRG.91451"; transcript_id "MSTRG.91451.9"; exon_number "3";
chr2	StringTie	exon	6732104	6732260	1000	-	.	gene_id "MSTRG.91451"; transcript_id "MSTRG.91451.9"; exon_number "4";
chr2	StringTie	exon	6732696	6732804	1000	-	.	gene_id "MSTRG.91451"; transcript_id "MSTRG.91451.9"; exon_number "5";
chr2	StringTie	exon	6736623	6736724	1000	-	.	gene_id "MSTRG.91451"; transcript_id "MSTRG.91451.9"; exon_number "6";
chr2	StringTie	transcript	6848316	6865696	1000	-	.	gene_id "MSTRG.91452"; transcript_id "ENST00000256722"; gene_name "CMPK2"; ref_gene_id "ENSG00000134326";
chr2	StringTie	exon	6848316	6849973	1000	-	.	gene_id "MSTRG.91452"; transcript_id "ENST00000256722"; exon_number "1"; gene_name "CMPK2"; ref_gene_id "ENSG00000134326";
chr2	StringTie	exon	6851450	6851683	1000	-	.	gene_id "MSTRG.91452"; transcript_id "ENST00000256722"; exon_number "2"; gene_name "CMPK2"; ref_gene_id "ENSG00000134326";
chr2	StringTie	exon	6861184	6861385	1000	-	.	gene_id "MSTRG.91452"; transcript_id "ENST00000256722"; exon_number "3"; gene_name "CMPK2"; ref_gene_id "ENSG00000134326";
chr2	StringTie	exon	6863464	6863578	1000	-	.	gene_id "MSTRG.91452"; transcript_id "ENST00000256722"; exon_number "4"; gene_name "CMPK2"; ref_gene_id "ENSG00000134326";
chr2	StringTie	exon	6865022	6865696	1000	-	.	gene_id "MSTRG.91452"; transcript_id "ENST00000256722"; exon_number "5"; gene_name "CMPK2"; ref_gene_id "ENSG00000134326";
chr2	StringTie	transcript	6828514	6833531	1000	-	.	gene_id "MSTRG.91452"; transcript_id "ENST00000366140"; gene_name "NRIR"; ref_gene_id "ENSG00000225964";
chr2	StringTie	exon	6828514	6828955	1000	-	.	gene_id "MSTRG.91452"; transcript_id "ENST00000366140"; exon_number "1"; gene_name "NRIR"; ref_gene_id "ENSG00000225964";
chr2	StringTie	exon	6829968	6830106	1000	-	.	gene_id "MSTRG.91452"; transcript_id "ENST00000366140"; exon_number "2"; gene_name "NRIR"; ref_gene_id "ENSG00000225964";
chr2	StringTie	exon	6833314	6833531	1000	-	.	gene_id "MSTRG.91452"; transcript_id "ENST00000366140"; exon_number "3"; gene_name "NRIR"; ref_gene_id "ENSG00000225964";
chr2	StringTie	transcript	6850650	6865712	1000	-	.	gene_id "MSTRG.91452"; transcript_id "ENST00000404168"; gene_name "CMPK2"; ref_gene_id "ENSG00000134326";
chr2	StringTie	exon	6850650	6851683	1000	-	.	gene_id "MSTRG.91452"; transcript_id "ENST00000404168"; exon_number "1"; gene_name "CMPK2"; ref_gene_id "ENSG00000134326";
chr2	StringTie	exon	6861184	6861385	1000	-	.	gene_id "MSTRG.91452"; transcript_id "ENST00000404168"; exon_number "2"; gene_name "CMPK2"; ref_gene_id "ENSG00000134326";
chr2	StringTie	exon	6863464	6863578	1000	-	.	gene_id "MSTRG.91452"; transcript_id "ENST00000404168"; exon_number "3"; gene_name "CMPK2"; ref_gene_id "ENSG00000134326";
chr2	StringTie	exon	6865022	6865712	1000	-	.	gene_id "MSTRG.91452"; transcript_id "ENST00000404168"; exon_number "4"; gene_name "CMPK2"; ref_gene_id "ENSG00000134326";
chr2	StringTie	transcript	6828880	6840464	1000	-	.	gene_id "MSTRG.91452"; transcript_id "ENST00000414795"; gene_name "NRIR"; ref_gene_id "ENSG00000225964";
chr2	StringTie	exon	6828880	6828955	1000	-	.	gene_id "MSTRG.91452"; transcript_id "ENST00000414795"; exon_number "1"; gene_name "NRIR"; ref_gene_id "ENSG00000225964";
chr2	StringTie	exon	6829968	6830106	1000	-	.	gene_id "MSTRG.91452"; transcript_id "ENST00000414795"; exon_number "2"; gene_name "NRIR"; ref_gene_id "ENSG00000225964";
chr2	StringTie	exon	6833314	6833430	1000	-	.	gene_id "MSTRG.91452"; transcript_id "ENST00000414795"; exon_number "3"; gene_name "NRIR"; ref_gene_id "ENSG00000225964";
chr2	StringTie	exon	6840291	6840464	1000	-	.	gene_id "MSTRG.91452"; transcript_id "ENST00000414795"; exon_number "4"; gene_name "NRIR"; ref_gene_id "ENSG00000225964";
chr2	StringTie	transcript	6840570	6865819	1000	-	.	gene_id "MSTRG.91452"; transcript_id "ENST00000458098"; gene_name "CMPK2"; ref_gene_id "ENSG00000134326";
chr2	StringTie	exon	6840570	6840678	1000	-	.	gene_id "MSTRG.91452"; transcript_id "ENST00000458098"; exon_number "1"; gene_name "CMPK2"; ref_gene_id "ENSG00000134326";
chr2	StringTie	exon	6861184	6861385	1000	-	.	gene_id "MSTRG.91452"; transcript_id "ENST00000458098"; exon_number "2"; gene_name "CMPK2"; ref_gene_id "ENSG00000134326";
chr2	StringTie	exon	6863464	6863578	1000	-	.	gene_id "MSTRG.91452"; transcript_id "ENST00000458098"; exon_number "3"; gene_name "CMPK2"; ref_gene_id "ENSG00000134326";
chr2	StringTie	exon	6865022	6865819	1000	-	.	gene_id "MSTRG.91452"; transcript_id "ENST00000458098"; exon_number "4"; gene_name "CMPK2"; ref_gene_id "ENSG00000134326";
chr2	StringTie	transcript	6849905	6866511	1000	-	.	gene_id "MSTRG.91452"; transcript_id "ENST00000465619"; gene_name "CMPK2"; ref_gene_id "ENSG00000134326";
chr2	StringTie	exon	6849905	6849973	1000	-	.	gene_id "MSTRG.91452"; transcript_id "ENST00000465619"; exon_number "1"; gene_name "CMPK2"; ref_gene_id "ENSG00000134326";
chr2	StringTie	exon	6851450	6851683	1000	-	.	gene_id "MSTRG.91452"; transcript_id "ENST00000465619"; exon_number "2"; gene_name "CMPK2"; ref_gene_id "ENSG00000134326";
chr2	StringTie	exon	6861184	6861385	1000	-	.	gene_id "MSTRG.91452"; transcript_id "ENST00000465619"; exon_number "3"; gene_name "CMPK2"; ref_gene_id "ENSG00000134326";
chr2	StringTie	exon	6863464	6863578	1000	-	.	gene_id "MSTRG.91452"; transcript_id "ENST00000465619"; exon_number "4"; gene_name "CMPK2"; ref_gene_id "ENSG00000134326";
chr2	StringTie	exon	6866410	6866511	1000	-	.	gene_id "MSTRG.91452"; transcript_id "ENST00000465619"; exon_number "5"; gene_name "CMPK2"; ref_gene_id "ENSG00000134326";
chr2	StringTie	transcript	6861258	6866635	1000	-	.	gene_id "MSTRG.91452"; transcript_id "ENST00000470479"; gene_name "CMPK2"; ref_gene_id "ENSG00000134326";
chr2	StringTie	exon	6861258	6861385	1000	-	.	gene_id "MSTRG.91452"; transcript_id "ENST00000470479"; exon_number "1"; gene_name "CMPK2"; ref_gene_id "ENSG00000134326";
chr2	StringTie	exon	6863464	6863578	1000	-	.	gene_id "MSTRG.91452"; transcript_id "ENST00000470479"; exon_number "2"; gene_name "CMPK2"; ref_gene_id "ENSG00000134326";
chr2	StringTie	exon	6864332	6864443	1000	-	.	gene_id "MSTRG.91452"; transcript_id "ENST00000470479"; exon_number "3"; gene_name "CMPK2"; ref_gene_id "ENSG00000134326";
chr2	StringTie	exon	6866426	6866635	1000	-	.	gene_id "MSTRG.91452"; transcript_id "ENST00000470479"; exon_number "4"; gene_name "CMPK2"; ref_gene_id "ENSG00000134326";
chr2	StringTie	transcript	6848318	6866635	1000	-	.	gene_id "MSTRG.91452"; transcript_id "ENST00000478738"; gene_name "CMPK2"; ref_gene_id "ENSG00000134326";
chr2	StringTie	exon	6848318	6849973	1000	-	.	gene_id "MSTRG.91452"; transcript_id "ENST00000478738"; exon_number "1"; gene_name "CMPK2"; ref_gene_id "ENSG00000134326";
chr2	StringTie	exon	6851450	6851683	1000	-	.	gene_id "MSTRG.91452"; transcript_id "ENST00000478738"; exon_number "2"; gene_name "CMPK2"; ref_gene_id "ENSG00000134326";
chr2	StringTie	exon	6861184	6861385	1000	-	.	gene_id "MSTRG.91452"; transcript_id "ENST00000478738"; exon_number "3"; gene_name "CMPK2"; ref_gene_id "ENSG00000134326";
chr2	StringTie	exon	6863464	6863578	1000	-	.	gene_id "MSTRG.91452"; transcript_id "ENST00000478738"; exon_number "4"; gene_name "CMPK2"; ref_gene_id "ENSG00000134326";
chr2	StringTie	exon	6866426	6866635	1000	-	.	gene_id "MSTRG.91452"; transcript_id "ENST00000478738"; exon_number "5"; gene_name "CMPK2"; ref_gene_id "ENSG00000134326";
chr2	StringTie	transcript	6849889	6862065	1000	-	.	gene_id "MSTRG.91452"; transcript_id "ENST00000491738"; gene_name "CMPK2"; ref_gene_id "ENSG00000134326";
chr2	StringTie	exon	6849889	6849973	1000	-	.	gene_id "MSTRG.91452"; transcript_id "ENST00000491738"; exon_number "1"; gene_name "CMPK2"; ref_gene_id "ENSG00000134326";
chr2	StringTie	exon	6851450	6851683	1000	-	.	gene_id "MSTRG.91452"; transcript_id "ENST00000491738"; exon_number "2"; gene_name "CMPK2"; ref_gene_id "ENSG00000134326";
chr2	StringTie	exon	6861184	6861385	1000	-	.	gene_id "MSTRG.91452"; transcript_id "ENST00000491738"; exon_number "3"; gene_name "CMPK2"; ref_gene_id "ENSG00000134326";
chr2	StringTie	exon	6862018	6862065	1000	-	.	gene_id "MSTRG.91452"; transcript_id "ENST00000491738"; exon_number "4"; gene_name "CMPK2"; ref_gene_id "ENSG00000134326";
chr2	StringTie	transcript	6754609	6866045	1000	-	.	gene_id "MSTRG.91452"; transcript_id "MSTRG.91452.1";
chr2	StringTie	exon	6754609	6754633	1000	-	.	gene_id "MSTRG.91452"; transcript_id "MSTRG.91452.1"; exon_number "1";
chr2	StringTie	exon	6773259	6773383	1000	-	.	gene_id "MSTRG.91452"; transcript_id "MSTRG.91452.1"; exon_number "2";
chr2	StringTie	exon	6790875	6790968	1000	-	.	gene_id "MSTRG.91452"; transcript_id "MSTRG.91452.1"; exon_number "3";
chr2	StringTie	exon	6794144	6794303	1000	-	.	gene_id "MSTRG.91452"; transcript_id "MSTRG.91452.1"; exon_number "4";
chr2	StringTie	exon	6808301	6808422	1000	-	.	gene_id "MSTRG.91452"; transcript_id "MSTRG.91452.1"; exon_number "5";
chr2	StringTie	exon	6811013	6811219	1000	-	.	gene_id "MSTRG.91452"; transcript_id "MSTRG.91452.1"; exon_number "6";
chr2	StringTie	exon	6828828	6828955	1000	-	.	gene_id "MSTRG.91452"; transcript_id "MSTRG.91452.1"; exon_number "7";
chr2	StringTie	exon	6829968	6830106	1000	-	.	gene_id "MSTRG.91452"; transcript_id "MSTRG.91452.1"; exon_number "8";
chr2	StringTie	exon	6840291	6840678	1000	-	.	gene_id "MSTRG.91452"; transcript_id "MSTRG.91452.1"; exon_number "9";
chr2	StringTie	exon	6849279	6849973	1000	-	.	gene_id "MSTRG.91452"; transcript_id "MSTRG.91452.1"; exon_number "10";
chr2	StringTie	exon	6851450	6851683	1000	-	.	gene_id "MSTRG.91452"; transcript_id "MSTRG.91452.1"; exon_number "11";
chr2	StringTie	exon	6861184	6861385	1000	-	.	gene_id "MSTRG.91452"; transcript_id "MSTRG.91452.1"; exon_number "12";
chr2	StringTie	exon	6863464	6863578	1000	-	.	gene_id "MSTRG.91452"; transcript_id "MSTRG.91452.1"; exon_number "13";
chr2	StringTie	exon	6865022	6866045	1000	-	.	gene_id "MSTRG.91452"; transcript_id "MSTRG.91452.1"; exon_number "14";
chr2	StringTie	transcript	6799201	6815098	1000	-	.	gene_id "MSTRG.91452"; transcript_id "MSTRG.91452.10";
chr2	StringTie	exon	6799201	6800674	1000	-	.	gene_id "MSTRG.91452"; transcript_id "MSTRG.91452.10"; exon_number "1";
chr2	StringTie	exon	6805586	6805810	1000	-	.	gene_id "MSTRG.91452"; transcript_id "MSTRG.91452.10"; exon_number "2";
chr2	StringTie	exon	6807606	6807825	1000	-	.	gene_id "MSTRG.91452"; transcript_id "MSTRG.91452.10"; exon_number "3";
chr2	StringTie	exon	6808301	6808534	1000	-	.	gene_id "MSTRG.91452"; transcript_id "MSTRG.91452.10"; exon_number "4";
chr2	StringTie	exon	6815047	6815098	1000	-	.	gene_id "MSTRG.91452"; transcript_id "MSTRG.91452.10"; exon_number "5";
chr2	StringTie	transcript	6800010	6866511	1000	-	.	gene_id "MSTRG.91452"; transcript_id "MSTRG.91452.11";
chr2	StringTie	exon	6800010	6800674	1000	-	.	gene_id "MSTRG.91452"; transcript_id "MSTRG.91452.11"; exon_number "1";
chr2	StringTie	exon	6805586	6805810	1000	-	.	gene_id "MSTRG.91452"; transcript_id "MSTRG.91452.11"; exon_number "2";
chr2	StringTie	exon	6820490	6821148	1000	-	.	gene_id "MSTRG.91452"; transcript_id "MSTRG.91452.11"; exon_number "3";
chr2	StringTie	exon	6829968	6840678	1000	-	.	gene_id "MSTRG.91452"; transcript_id "MSTRG.91452.11"; exon_number "4";
chr2	StringTie	exon	6849889	6849973	1000	-	.	gene_id "MSTRG.91452"; transcript_id "MSTRG.91452.11"; exon_number "5";
chr2	StringTie	exon	6851450	6851683	1000	-	.	gene_id "MSTRG.91452"; transcript_id "MSTRG.91452.11"; exon_number "6";
chr2	StringTie	exon	6861184	6861385	1000	-	.	gene_id "MSTRG.91452"; transcript_id "MSTRG.91452.11"; exon_number "7";
chr2	StringTie	exon	6863464	6863578	1000	-	.	gene_id "MSTRG.91452"; transcript_id "MSTRG.91452.11"; exon_number "8";
chr2	StringTie	exon	6866410	6866511	1000	-	.	gene_id "MSTRG.91452"; transcript_id "MSTRG.91452.11"; exon_number "9";
chr2	StringTie	transcript	6800032	6815096	1000	-	.	gene_id "MSTRG.91452"; transcript_id "MSTRG.91452.12";
chr2	StringTie	exon	6800032	6800674	1000	-	.	gene_id "MSTRG.91452"; transcript_id "MSTRG.91452.12"; exon_number "1";
chr2	StringTie	exon	6805586	6805810	1000	-	.	gene_id "MSTRG.91452"; transcript_id "MSTRG.91452.12"; exon_number "2";
chr2	StringTie	exon	6808301	6808534	1000	-	.	gene_id "MSTRG.91452"; transcript_id "MSTRG.91452.12"; exon_number "3";
chr2	StringTie	exon	6811013	6811219	1000	-	.	gene_id "MSTRG.91452"; transcript_id "MSTRG.91452.12"; exon_number "4";
chr2	StringTie	exon	6815047	6815096	1000	-	.	gene_id "MSTRG.91452"; transcript_id "MSTRG.91452.12"; exon_number "5";
chr2	StringTie	transcript	6806505	6811114	1000	-	.	gene_id "MSTRG.91452"; transcript_id "MSTRG.91452.13";
chr2	StringTie	exon	6806505	6806553	1000	-	.	gene_id "MSTRG.91452"; transcript_id "MSTRG.91452.13"; exon_number "1";
chr2	StringTie	exon	6807160	6807271	1000	-	.	gene_id "MSTRG.91452"; transcript_id "MSTRG.91452.13"; exon_number "2";
chr2	StringTie	exon	6808301	6808534	1000	-	.	gene_id "MSTRG.91452"; transcript_id "MSTRG.91452.13"; exon_number "3";
chr2	StringTie	exon	6811013	6811114	1000	-	.	gene_id "MSTRG.91452"; transcript_id "MSTRG.91452.13"; exon_number "4";
chr2	StringTie	transcript	6817063	6865819	1000	-	.	gene_id "MSTRG.91452"; transcript_id "MSTRG.91452.14";
chr2	StringTie	exon	6817063	6817314	1000	-	.	gene_id "MSTRG.91452"; transcript_id "MSTRG.91452.14"; exon_number "1";
chr2	StringTie	exon	6820490	6821148	1000	-	.	gene_id "MSTRG.91452"; transcript_id "MSTRG.91452.14"; exon_number "2";
chr2	StringTie	exon	6829968	6840678	1000	-	.	gene_id "MSTRG.91452"; transcript_id "MSTRG.91452.14"; exon_number "3";
chr2	StringTie	exon	6861184	6861385	1000	-	.	gene_id "MSTRG.91452"; transcript_id "MSTRG.91452.14"; exon_number "4";
chr2	StringTie	exon	6863464	6863578	1000	-	.	gene_id "MSTRG.91452"; transcript_id "MSTRG.91452.14"; exon_number "5";
chr2	StringTie	exon	6865022	6865819	1000	-	.	gene_id "MSTRG.91452"; transcript_id "MSTRG.91452.14"; exon_number "6";
chr2	StringTie	transcript	6817527	6865964	1000	-	.	gene_id "MSTRG.91452"; transcript_id "MSTRG.91452.15";
chr2	StringTie	exon	6817527	6817699	1000	-	.	gene_id "MSTRG.91452"; transcript_id "MSTRG.91452.15"; exon_number "1";
chr2	StringTie	exon	6820490	6821148	1000	-	.	gene_id "MSTRG.91452"; transcript_id "MSTRG.91452.15"; exon_number "2";
chr2	StringTie	exon	6829968	6830106	1000	-	.	gene_id "MSTRG.91452"; transcript_id "MSTRG.91452.15"; exon_number "3";
chr2	StringTie	exon	6840291	6840678	1000	-	.	gene_id "MSTRG.91452"; transcript_id "MSTRG.91452.15"; exon_number "4";
chr2	StringTie	exon	6849279	6849973	1000	-	.	gene_id "MSTRG.91452"; transcript_id "MSTRG.91452.15"; exon_number "5";
chr2	StringTie	exon	6851450	6851683	1000	-	.	gene_id "MSTRG.91452"; transcript_id "MSTRG.91452.15"; exon_number "6";
chr2	StringTie	exon	6861184	6861385	1000	-	.	gene_id "MSTRG.91452"; transcript_id "MSTRG.91452.15"; exon_number "7";
chr2	StringTie	exon	6863464	6863578	1000	-	.	gene_id "MSTRG.91452"; transcript_id "MSTRG.91452.15"; exon_number "8";
chr2	StringTie	exon	6865022	6865964	1000	-	.	gene_id "MSTRG.91452"; transcript_id "MSTRG.91452.15"; exon_number "9";
chr2	StringTie	transcript	6819129	6865654	1000	-	.	gene_id "MSTRG.91452"; transcript_id "MSTRG.91452.16";
chr2	StringTie	exon	6819129	6821148	1000	-	.	gene_id "MSTRG.91452"; transcript_id "MSTRG.91452.16"; exon_number "1";
chr2	StringTie	exon	6829968	6830106	1000	-	.	gene_id "MSTRG.91452"; transcript_id "MSTRG.91452.16"; exon_number "2";
chr2	StringTie	exon	6840291	6840678	1000	-	.	gene_id "MSTRG.91452"; transcript_id "MSTRG.91452.16"; exon_number "3";
chr2	StringTie	exon	6851450	6851683	1000	-	.	gene_id "MSTRG.91452"; transcript_id "MSTRG.91452.16"; exon_number "4";
chr2	StringTie	exon	6861184	6861385	1000	-	.	gene_id "MSTRG.91452"; transcript_id "MSTRG.91452.16"; exon_number "5";
chr2	StringTie	exon	6863464	6863578	1000	-	.	gene_id "MSTRG.91452"; transcript_id "MSTRG.91452.16"; exon_number "6";
chr2	StringTie	exon	6865022	6865654	1000	-	.	gene_id "MSTRG.91452"; transcript_id "MSTRG.91452.16"; exon_number "7";
chr2	StringTie	transcript	6820221	6866641	1000	-	.	gene_id "MSTRG.91452"; transcript_id "MSTRG.91452.17";
chr2	StringTie	exon	6820221	6821148	1000	-	.	gene_id "MSTRG.91452"; transcript_id "MSTRG.91452.17"; exon_number "1";
chr2	StringTie	exon	6840291	6840678	1000	-	.	gene_id "MSTRG.91452"; transcript_id "MSTRG.91452.17"; exon_number "2";
chr2	StringTie	exon	6849279	6849973	1000	-	.	gene_id "MSTRG.91452"; transcript_id "MSTRG.91452.17"; exon_number "3";
chr2	StringTie	exon	6851450	6851683	1000	-	.	gene_id "MSTRG.91452"; transcript_id "MSTRG.91452.17"; exon_number "4";
chr2	StringTie	exon	6861184	6861385	1000	-	.	gene_id "MSTRG.91452"; transcript_id "MSTRG.91452.17"; exon_number "5";
chr2	StringTie	exon	6863464	6863556	1000	-	.	gene_id "MSTRG.91452"; transcript_id "MSTRG.91452.17"; exon_number "6";
chr2	StringTie	exon	6866426	6866641	1000	-	.	gene_id "MSTRG.91452"; transcript_id "MSTRG.91452.17"; exon_number "7";
chr2	StringTie	transcript	6826099	6872743	1000	-	.	gene_id "MSTRG.91452"; transcript_id "MSTRG.91452.18";
chr2	StringTie	exon	6826099	6828955	1000	-	.	gene_id "MSTRG.91452"; transcript_id "MSTRG.91452.18"; exon_number "1";
chr2	StringTie	exon	6829968	6830106	1000	-	.	gene_id "MSTRG.91452"; transcript_id "MSTRG.91452.18"; exon_number "2";
chr2	StringTie	exon	6840291	6840678	1000	-	.	gene_id "MSTRG.91452"; transcript_id "MSTRG.91452.18"; exon_number "3";
chr2	StringTie	exon	6849279	6849973	1000	-	.	gene_id "MSTRG.91452"; transcript_id "MSTRG.91452.18"; exon_number "4";
chr2	StringTie	exon	6851450	6851683	1000	-	.	gene_id "MSTRG.91452"; transcript_id "MSTRG.91452.18"; exon_number "5";
chr2	StringTie	exon	6861184	6861385	1000	-	.	gene_id "MSTRG.91452"; transcript_id "MSTRG.91452.18"; exon_number "6";
chr2	StringTie	exon	6863464	6863578	1000	-	.	gene_id "MSTRG.91452"; transcript_id "MSTRG.91452.18"; exon_number "7";
chr2	StringTie	exon	6866426	6872743	1000	-	.	gene_id "MSTRG.91452"; transcript_id "MSTRG.91452.18"; exon_number "8";
chr2	StringTie	transcript	6826789	6865884	1000	-	.	gene_id "MSTRG.91452"; transcript_id "MSTRG.91452.19";
chr2	StringTie	exon	6826789	6828955	1000	-	.	gene_id "MSTRG.91452"; transcript_id "MSTRG.91452.19"; exon_number "1";
chr2	StringTie	exon	6829968	6830106	1000	-	.	gene_id "MSTRG.91452"; transcript_id "MSTRG.91452.19"; exon_number "2";
chr2	StringTie	exon	6840291	6840678	1000	-	.	gene_id "MSTRG.91452"; transcript_id "MSTRG.91452.19"; exon_number "3";
chr2	StringTie	exon	6849279	6849973	1000	-	.	gene_id "MSTRG.91452"; transcript_id "MSTRG.91452.19"; exon_number "4";
chr2	StringTie	exon	6851450	6851683	1000	-	.	gene_id "MSTRG.91452"; transcript_id "MSTRG.91452.19"; exon_number "5";
chr2	StringTie	exon	6861184	6861385	1000	-	.	gene_id "MSTRG.91452"; transcript_id "MSTRG.91452.19"; exon_number "6";
chr2	StringTie	exon	6863464	6863556	1000	-	.	gene_id "MSTRG.91452"; transcript_id "MSTRG.91452.19"; exon_number "7";
chr2	StringTie	exon	6865022	6865884	1000	-	.	gene_id "MSTRG.91452"; transcript_id "MSTRG.91452.19"; exon_number "8";
chr2	StringTie	transcript	6754613	6782652	1000	-	.	gene_id "MSTRG.91452"; transcript_id "MSTRG.91452.2";
chr2	StringTie	exon	6754613	6754630	1000	-	.	gene_id "MSTRG.91452"; transcript_id "MSTRG.91452.2"; exon_number "1";
chr2	StringTie	exon	6773259	6773383	1000	-	.	gene_id "MSTRG.91452"; transcript_id "MSTRG.91452.2"; exon_number "2";
chr2	StringTie	exon	6782443	6782652	1000	-	.	gene_id "MSTRG.91452"; transcript_id "MSTRG.91452.2"; exon_number "3";
chr2	StringTie	transcript	6826942	6865923	1000	-	.	gene_id "MSTRG.91452"; transcript_id "MSTRG.91452.20";
chr2	StringTie	exon	6826942	6828955	1000	-	.	gene_id "MSTRG.91452"; transcript_id "MSTRG.91452.20"; exon_number "1";
chr2	StringTie	exon	6829968	6830106	1000	-	.	gene_id "MSTRG.91452"; transcript_id "MSTRG.91452.20"; exon_number "2";
chr2	StringTie	exon	6840291	6840678	1000	-	.	gene_id "MSTRG.91452"; transcript_id "MSTRG.91452.20"; exon_number "3";
chr2	StringTie	exon	6849279	6849973	1000	-	.	gene_id "MSTRG.91452"; transcript_id "MSTRG.91452.20"; exon_number "4";
chr2	StringTie	exon	6851450	6851683	1000	-	.	gene_id "MSTRG.91452"; transcript_id "MSTRG.91452.20"; exon_number "5";
chr2	StringTie	exon	6861184	6861385	1000	-	.	gene_id "MSTRG.91452"; transcript_id "MSTRG.91452.20"; exon_number "6";
chr2	StringTie	exon	6863464	6863578	1000	-	.	gene_id "MSTRG.91452"; transcript_id "MSTRG.91452.20"; exon_number "7";
chr2	StringTie	exon	6865022	6865742	1000	-	.	gene_id "MSTRG.91452"; transcript_id "MSTRG.91452.20"; exon_number "8";
chr2	StringTie	exon	6865777	6865923	1000	-	.	gene_id "MSTRG.91452"; transcript_id "MSTRG.91452.20"; exon_number "9";
chr2	StringTie	transcript	6827073	6866791	1000	-	.	gene_id "MSTRG.91452"; transcript_id "MSTRG.91452.21";
chr2	StringTie	exon	6827073	6828955	1000	-	.	gene_id "MSTRG.91452"; transcript_id "MSTRG.91452.21"; exon_number "1";
chr2	StringTie	exon	6829968	6830106	1000	-	.	gene_id "MSTRG.91452"; transcript_id "MSTRG.91452.21"; exon_number "2";
chr2	StringTie	exon	6840291	6840678	1000	-	.	gene_id "MSTRG.91452"; transcript_id "MSTRG.91452.21"; exon_number "3";
chr2	StringTie	exon	6849279	6849973	1000	-	.	gene_id "MSTRG.91452"; transcript_id "MSTRG.91452.21"; exon_number "4";
chr2	StringTie	exon	6851179	6851683	1000	-	.	gene_id "MSTRG.91452"; transcript_id "MSTRG.91452.21"; exon_number "5";
chr2	StringTie	exon	6861184	6861385	1000	-	.	gene_id "MSTRG.91452"; transcript_id "MSTRG.91452.21"; exon_number "6";
chr2	StringTie	exon	6863464	6863578	1000	-	.	gene_id "MSTRG.91452"; transcript_id "MSTRG.91452.21"; exon_number "7";
chr2	StringTie	exon	6866426	6866791	1000	-	.	gene_id "MSTRG.91452"; transcript_id "MSTRG.91452.21"; exon_number "8";
chr2	StringTie	transcript	6827194	6865712	1000	-	.	gene_id "MSTRG.91452"; transcript_id "MSTRG.91452.22";
chr2	StringTie	exon	6827194	6828955	1000	-	.	gene_id "MSTRG.91452"; transcript_id "MSTRG.91452.22"; exon_number "1";
chr2	StringTie	exon	6829968	6830106	1000	-	.	gene_id "MSTRG.91452"; transcript_id "MSTRG.91452.22"; exon_number "2";
chr2	StringTie	exon	6840291	6840678	1000	-	.	gene_id "MSTRG.91452"; transcript_id "MSTRG.91452.22"; exon_number "3";
chr2	StringTie	exon	6849279	6849973	1000	-	.	gene_id "MSTRG.91452"; transcript_id "MSTRG.91452.22"; exon_number "4";
chr2	StringTie	exon	6851179	6851683	1000	-	.	gene_id "MSTRG.91452"; transcript_id "MSTRG.91452.22"; exon_number "5";
chr2	StringTie	exon	6861184	6861385	1000	-	.	gene_id "MSTRG.91452"; transcript_id "MSTRG.91452.22"; exon_number "6";
chr2	StringTie	exon	6863464	6863578	1000	-	.	gene_id "MSTRG.91452"; transcript_id "MSTRG.91452.22"; exon_number "7";
chr2	StringTie	exon	6865022	6865712	1000	-	.	gene_id "MSTRG.91452"; transcript_id "MSTRG.91452.22"; exon_number "8";
chr2	StringTie	transcript	6827273	6865819	1000	-	.	gene_id "MSTRG.91452"; transcript_id "MSTRG.91452.23";
chr2	StringTie	exon	6827273	6828955	1000	-	.	gene_id "MSTRG.91452"; transcript_id "MSTRG.91452.23"; exon_number "1";
chr2	StringTie	exon	6829968	6830106	1000	-	.	gene_id "MSTRG.91452"; transcript_id "MSTRG.91452.23"; exon_number "2";
chr2	StringTie	exon	6840291	6840678	1000	-	.	gene_id "MSTRG.91452"; transcript_id "MSTRG.91452.23"; exon_number "3";
chr2	StringTie	exon	6861184	6861385	1000	-	.	gene_id "MSTRG.91452"; transcript_id "MSTRG.91452.23"; exon_number "4";
chr2	StringTie	exon	6863464	6863578	1000	-	.	gene_id "MSTRG.91452"; transcript_id "MSTRG.91452.23"; exon_number "5";
chr2	StringTie	exon	6865022	6865819	1000	-	.	gene_id "MSTRG.91452"; transcript_id "MSTRG.91452.23"; exon_number "6";
chr2	StringTie	transcript	6827275	6866599	1000	-	.	gene_id "MSTRG.91452"; transcript_id "MSTRG.91452.24";
chr2	StringTie	exon	6827275	6828955	1000	-	.	gene_id "MSTRG.91452"; transcript_id "MSTRG.91452.24"; exon_number "1";
chr2	StringTie	exon	6829968	6830106	1000	-	.	gene_id "MSTRG.91452"; transcript_id "MSTRG.91452.24"; exon_number "2";
chr2	StringTie	exon	6833314	6833430	1000	-	.	gene_id "MSTRG.91452"; transcript_id "MSTRG.91452.24"; exon_number "3";
chr2	StringTie	exon	6840291	6840678	1000	-	.	gene_id "MSTRG.91452"; transcript_id "MSTRG.91452.24"; exon_number "4";
chr2	StringTie	exon	6849901	6849973	1000	-	.	gene_id "MSTRG.91452"; transcript_id "MSTRG.91452.24"; exon_number "5";
chr2	StringTie	exon	6851450	6851683	1000	-	.	gene_id "MSTRG.91452"; transcript_id "MSTRG.91452.24"; exon_number "6";
chr2	StringTie	exon	6861184	6861385	1000	-	.	gene_id "MSTRG.91452"; transcript_id "MSTRG.91452.24"; exon_number "7";
chr2	StringTie	exon	6863464	6863578	1000	-	.	gene_id "MSTRG.91452"; transcript_id "MSTRG.91452.24"; exon_number "8";
chr2	StringTie	exon	6866426	6866599	1000	-	.	gene_id "MSTRG.91452"; transcript_id "MSTRG.91452.24"; exon_number "9";
chr2	StringTie	transcript	6827306	6865839	1000	-	.	gene_id "MSTRG.91452"; transcript_id "MSTRG.91452.25";
chr2	StringTie	exon	6827306	6828955	1000	-	.	gene_id "MSTRG.91452"; transcript_id "MSTRG.91452.25"; exon_number "1";
chr2	StringTie	exon	6829968	6830106	1000	-	.	gene_id "MSTRG.91452"; transcript_id "MSTRG.91452.25"; exon_number "2";
chr2	StringTie	exon	6840291	6840678	1000	-	.	gene_id "MSTRG.91452"; transcript_id "MSTRG.91452.25"; exon_number "3";
chr2	StringTie	exon	6849279	6849973	1000	-	.	gene_id "MSTRG.91452"; transcript_id "MSTRG.91452.25"; exon_number "4";
chr2	StringTie	exon	6851450	6851683	1000	-	.	gene_id "MSTRG.91452"; transcript_id "MSTRG.91452.25"; exon_number "5";
chr2	StringTie	exon	6861184	6861385	1000	-	.	gene_id "MSTRG.91452"; transcript_id "MSTRG.91452.25"; exon_number "6";
chr2	StringTie	exon	6863464	6863578	1000	-	.	gene_id "MSTRG.91452"; transcript_id "MSTRG.91452.25"; exon_number "7";
chr2	StringTie	exon	6864332	6864443	1000	-	.	gene_id "MSTRG.91452"; transcript_id "MSTRG.91452.25"; exon_number "8";
chr2	StringTie	exon	6865022	6865839	1000	-	.	gene_id "MSTRG.91452"; transcript_id "MSTRG.91452.25"; exon_number "9";
chr2	StringTie	transcript	6827317	6865638	1000	-	.	gene_id "MSTRG.91452"; transcript_id "MSTRG.91452.26";
chr2	StringTie	exon	6827317	6828955	1000	-	.	gene_id "MSTRG.91452"; transcript_id "MSTRG.91452.26"; exon_number "1";
chr2	StringTie	exon	6829256	6829529	1000	-	.	gene_id "MSTRG.91452"; transcript_id "MSTRG.91452.26"; exon_number "2";
chr2	StringTie	exon	6829968	6830106	1000	-	.	gene_id "MSTRG.91452"; transcript_id "MSTRG.91452.26"; exon_number "3";
chr2	StringTie	exon	6840291	6840678	1000	-	.	gene_id "MSTRG.91452"; transcript_id "MSTRG.91452.26"; exon_number "4";
chr2	StringTie	exon	6849279	6849973	1000	-	.	gene_id "MSTRG.91452"; transcript_id "MSTRG.91452.26"; exon_number "5";
chr2	StringTie	exon	6851450	6851683	1000	-	.	gene_id "MSTRG.91452"; transcript_id "MSTRG.91452.26"; exon_number "6";
chr2	StringTie	exon	6861184	6861385	1000	-	.	gene_id "MSTRG.91452"; transcript_id "MSTRG.91452.26"; exon_number "7";
chr2	StringTie	exon	6863464	6863578	1000	-	.	gene_id "MSTRG.91452"; transcript_id "MSTRG.91452.26"; exon_number "8";
chr2	StringTie	exon	6865022	6865638	1000	-	.	gene_id "MSTRG.91452"; transcript_id "MSTRG.91452.26"; exon_number "9";
chr2	StringTie	transcript	6827326	6865887	1000	-	.	gene_id "MSTRG.91452"; transcript_id "MSTRG.91452.27";
chr2	StringTie	exon	6827326	6829529	1000	-	.	gene_id "MSTRG.91452"; transcript_id "MSTRG.91452.27"; exon_number "1";
chr2	StringTie	exon	6829968	6830106	1000	-	.	gene_id "MSTRG.91452"; transcript_id "MSTRG.91452.27"; exon_number "2";
chr2	StringTie	exon	6840291	6840678	1000	-	.	gene_id "MSTRG.91452"; transcript_id "MSTRG.91452.27"; exon_number "3";
chr2	StringTie	exon	6849279	6849973	1000	-	.	gene_id "MSTRG.91452"; transcript_id "MSTRG.91452.27"; exon_number "4";
chr2	StringTie	exon	6851450	6851683	1000	-	.	gene_id "MSTRG.91452"; transcript_id "MSTRG.91452.27"; exon_number "5";
chr2	StringTie	exon	6861184	6861385	1000	-	.	gene_id "MSTRG.91452"; transcript_id "MSTRG.91452.27"; exon_number "6";
chr2	StringTie	exon	6863464	6863578	1000	-	.	gene_id "MSTRG.91452"; transcript_id "MSTRG.91452.27"; exon_number "7";
chr2	StringTie	exon	6865022	6865887	1000	-	.	gene_id "MSTRG.91452"; transcript_id "MSTRG.91452.27"; exon_number "8";
chr2	StringTie	transcript	6827361	6865819	1000	-	.	gene_id "MSTRG.91452"; transcript_id "MSTRG.91452.28";
chr2	StringTie	exon	6827361	6828955	1000	-	.	gene_id "MSTRG.91452"; transcript_id "MSTRG.91452.28"; exon_number "1";
chr2	StringTie	exon	6829256	6829529	1000	-	.	gene_id "MSTRG.91452"; transcript_id "MSTRG.91452.28"; exon_number "2";
chr2	StringTie	exon	6829968	6830106	1000	-	.	gene_id "MSTRG.91452"; transcript_id "MSTRG.91452.28"; exon_number "3";
chr2	StringTie	exon	6840291	6840678	1000	-	.	gene_id "MSTRG.91452"; transcript_id "MSTRG.91452.28"; exon_number "4";
chr2	StringTie	exon	6861184	6861385	1000	-	.	gene_id "MSTRG.91452"; transcript_id "MSTRG.91452.28"; exon_number "5";
chr2	StringTie	exon	6863464	6863578	1000	-	.	gene_id "MSTRG.91452"; transcript_id "MSTRG.91452.28"; exon_number "6";
chr2	StringTie	exon	6865022	6865819	1000	-	.	gene_id "MSTRG.91452"; transcript_id "MSTRG.91452.28"; exon_number "7";
chr2	StringTie	transcript	6827378	6865733	1000	-	.	gene_id "MSTRG.91452"; transcript_id "MSTRG.91452.29";
chr2	StringTie	exon	6827378	6828955	1000	-	.	gene_id "MSTRG.91452"; transcript_id "MSTRG.91452.29"; exon_number "1";
chr2	StringTie	exon	6829968	6830106	1000	-	.	gene_id "MSTRG.91452"; transcript_id "MSTRG.91452.29"; exon_number "2";
chr2	StringTie	exon	6840291	6840678	1000	-	.	gene_id "MSTRG.91452"; transcript_id "MSTRG.91452.29"; exon_number "3";
chr2	StringTie	exon	6849279	6849973	1000	-	.	gene_id "MSTRG.91452"; transcript_id "MSTRG.91452.29"; exon_number "4";
chr2	StringTie	exon	6851450	6851683	1000	-	.	gene_id "MSTRG.91452"; transcript_id "MSTRG.91452.29"; exon_number "5";
chr2	StringTie	exon	6861184	6861385	1000	-	.	gene_id "MSTRG.91452"; transcript_id "MSTRG.91452.29"; exon_number "6";
chr2	StringTie	exon	6863464	6863556	1000	-	.	gene_id "MSTRG.91452"; transcript_id "MSTRG.91452.29"; exon_number "7";
chr2	StringTie	exon	6864332	6864443	1000	-	.	gene_id "MSTRG.91452"; transcript_id "MSTRG.91452.29"; exon_number "8";
chr2	StringTie	exon	6865022	6865733	1000	-	.	gene_id "MSTRG.91452"; transcript_id "MSTRG.91452.29"; exon_number "9";
chr2	StringTie	transcript	6764646	6811266	1000	-	.	gene_id "MSTRG.91452"; transcript_id "MSTRG.91452.3";
chr2	StringTie	exon	6764646	6764782	1000	-	.	gene_id "MSTRG.91452"; transcript_id "MSTRG.91452.3"; exon_number "1";
chr2	StringTie	exon	6773245	6773383	1000	-	.	gene_id "MSTRG.91452"; transcript_id "MSTRG.91452.3"; exon_number "2";
chr2	StringTie	exon	6790875	6790968	1000	-	.	gene_id "MSTRG.91452"; transcript_id "MSTRG.91452.3"; exon_number "3";
chr2	StringTie	exon	6794144	6794303	1000	-	.	gene_id "MSTRG.91452"; transcript_id "MSTRG.91452.3"; exon_number "4";
chr2	StringTie	exon	6805586	6805810	1000	-	.	gene_id "MSTRG.91452"; transcript_id "MSTRG.91452.3"; exon_number "5";
chr2	StringTie	exon	6808301	6808534	1000	-	.	gene_id "MSTRG.91452"; transcript_id "MSTRG.91452.3"; exon_number "6";
chr2	StringTie	exon	6811013	6811266	1000	-	.	gene_id "MSTRG.91452"; transcript_id "MSTRG.91452.3"; exon_number "7";
chr2	StringTie	transcript	6827378	6866542	1000	-	.	gene_id "MSTRG.91452"; transcript_id "MSTRG.91452.30";
chr2	StringTie	exon	6827378	6828955	1000	-	.	gene_id "MSTRG.91452"; transcript_id "MSTRG.91452.30"; exon_number "1";
chr2	StringTie	exon	6829968	6830106	1000	-	.	gene_id "MSTRG.91452"; transcript_id "MSTRG.91452.30"; exon_number "2";
chr2	StringTie	exon	6840291	6840678	1000	-	.	gene_id "MSTRG.91452"; transcript_id "MSTRG.91452.30"; exon_number "3";
chr2	StringTie	exon	6861184	6861385	1000	-	.	gene_id "MSTRG.91452"; transcript_id "MSTRG.91452.30"; exon_number "4";
chr2	StringTie	exon	6863464	6863578	1000	-	.	gene_id "MSTRG.91452"; transcript_id "MSTRG.91452.30"; exon_number "5";
chr2	StringTie	exon	6866426	6866542	1000	-	.	gene_id "MSTRG.91452"; transcript_id "MSTRG.91452.30"; exon_number "6";
chr2	StringTie	transcript	6827380	6842216	1000	-	.	gene_id "MSTRG.91452"; transcript_id "MSTRG.91452.31";
chr2	StringTie	exon	6827380	6828955	1000	-	.	gene_id "MSTRG.91452"; transcript_id "MSTRG.91452.31"; exon_number "1";
chr2	StringTie	exon	6829968	6830106	1000	-	.	gene_id "MSTRG.91452"; transcript_id "MSTRG.91452.31"; exon_number "2";
chr2	StringTie	exon	6840291	6840678	1000	-	.	gene_id "MSTRG.91452"; transcript_id "MSTRG.91452.31"; exon_number "3";
chr2	StringTie	exon	6842130	6842216	1000	-	.	gene_id "MSTRG.91452"; transcript_id "MSTRG.91452.31"; exon_number "4";
chr2	StringTie	transcript	6827383	6862065	1000	-	.	gene_id "MSTRG.91452"; transcript_id "MSTRG.91452.32";
chr2	StringTie	exon	6827383	6828955	1000	-	.	gene_id "MSTRG.91452"; transcript_id "MSTRG.91452.32"; exon_number "1";
chr2	StringTie	exon	6829256	6829529	1000	-	.	gene_id "MSTRG.91452"; transcript_id "MSTRG.91452.32"; exon_number "2";
chr2	StringTie	exon	6829968	6830106	1000	-	.	gene_id "MSTRG.91452"; transcript_id "MSTRG.91452.32"; exon_number "3";
chr2	StringTie	exon	6840291	6840678	1000	-	.	gene_id "MSTRG.91452"; transcript_id "MSTRG.91452.32"; exon_number "4";
chr2	StringTie	exon	6849901	6849973	1000	-	.	gene_id "MSTRG.91452"; transcript_id "MSTRG.91452.32"; exon_number "5";
chr2	StringTie	exon	6851450	6851683	1000	-	.	gene_id "MSTRG.91452"; transcript_id "MSTRG.91452.32"; exon_number "6";
chr2	StringTie	exon	6861184	6861385	1000	-	.	gene_id "MSTRG.91452"; transcript_id "MSTRG.91452.32"; exon_number "7";
chr2	StringTie	exon	6862018	6862065	1000	-	.	gene_id "MSTRG.91452"; transcript_id "MSTRG.91452.32"; exon_number "8";
chr2	StringTie	transcript	6827384	6865661	1000	-	.	gene_id "MSTRG.91452"; transcript_id "MSTRG.91452.33";
chr2	StringTie	exon	6827384	6828955	1000	-	.	gene_id "MSTRG.91452"; transcript_id "MSTRG.91452.33"; exon_number "1";
chr2	StringTie	exon	6829968	6830106	1000	-	.	gene_id "MSTRG.91452"; transcript_id "MSTRG.91452.33"; exon_number "2";
chr2	StringTie	exon	6840291	6840678	1000	-	.	gene_id "MSTRG.91452"; transcript_id "MSTRG.91452.33"; exon_number "3";
chr2	StringTie	exon	6861184	6861385	1000	-	.	gene_id "MSTRG.91452"; transcript_id "MSTRG.91452.33"; exon_number "4";
chr2	StringTie	exon	6863464	6863556	1000	-	.	gene_id "MSTRG.91452"; transcript_id "MSTRG.91452.33"; exon_number "5";
chr2	StringTie	exon	6865022	6865661	1000	-	.	gene_id "MSTRG.91452"; transcript_id "MSTRG.91452.33"; exon_number "6";
chr2	StringTie	transcript	6827385	6865814	1000	-	.	gene_id "MSTRG.91452"; transcript_id "MSTRG.91452.34";
chr2	StringTie	exon	6827385	6828955	1000	-	.	gene_id "MSTRG.91452"; transcript_id "MSTRG.91452.34"; exon_number "1";
chr2	StringTie	exon	6829968	6830106	1000	-	.	gene_id "MSTRG.91452"; transcript_id "MSTRG.91452.34"; exon_number "2";
chr2	StringTie	exon	6840291	6840678	1000	-	.	gene_id "MSTRG.91452"; transcript_id "MSTRG.91452.34"; exon_number "3";
chr2	StringTie	exon	6849901	6849973	1000	-	.	gene_id "MSTRG.91452"; transcript_id "MSTRG.91452.34"; exon_number "4";
chr2	StringTie	exon	6851450	6851683	1000	-	.	gene_id "MSTRG.91452"; transcript_id "MSTRG.91452.34"; exon_number "5";
chr2	StringTie	exon	6861184	6861385	1000	-	.	gene_id "MSTRG.91452"; transcript_id "MSTRG.91452.34"; exon_number "6";
chr2	StringTie	exon	6863464	6863578	1000	-	.	gene_id "MSTRG.91452"; transcript_id "MSTRG.91452.34"; exon_number "7";
chr2	StringTie	exon	6865022	6865814	1000	-	.	gene_id "MSTRG.91452"; transcript_id "MSTRG.91452.34"; exon_number "8";
chr2	StringTie	transcript	6827389	6847133	1000	-	.	gene_id "MSTRG.91452"; transcript_id "MSTRG.91452.35";
chr2	StringTie	exon	6827389	6828955	1000	-	.	gene_id "MSTRG.91452"; transcript_id "MSTRG.91452.35"; exon_number "1";
chr2	StringTie	exon	6829968	6830106	1000	-	.	gene_id "MSTRG.91452"; transcript_id "MSTRG.91452.35"; exon_number "2";
chr2	StringTie	exon	6840291	6840678	1000	-	.	gene_id "MSTRG.91452"; transcript_id "MSTRG.91452.35"; exon_number "3";
chr2	StringTie	exon	6846903	6847133	1000	-	.	gene_id "MSTRG.91452"; transcript_id "MSTRG.91452.35"; exon_number "4";
chr2	StringTie	transcript	6827399	6866653	1000	-	.	gene_id "MSTRG.91452"; transcript_id "MSTRG.91452.36";
chr2	StringTie	exon	6827399	6828955	1000	-	.	gene_id "MSTRG.91452"; transcript_id "MSTRG.91452.36"; exon_number "1";
chr2	StringTie	exon	6829968	6830106	1000	-	.	gene_id "MSTRG.91452"; transcript_id "MSTRG.91452.36"; exon_number "2";
chr2	StringTie	exon	6840291	6840678	1000	-	.	gene_id "MSTRG.91452"; transcript_id "MSTRG.91452.36"; exon_number "3";
chr2	StringTie	exon	6849279	6849973	1000	-	.	gene_id "MSTRG.91452"; transcript_id "MSTRG.91452.36"; exon_number "4";
chr2	StringTie	exon	6851450	6851683	1000	-	.	gene_id "MSTRG.91452"; transcript_id "MSTRG.91452.36"; exon_number "5";
chr2	StringTie	exon	6861184	6861385	1000	-	.	gene_id "MSTRG.91452"; transcript_id "MSTRG.91452.36"; exon_number "6";
chr2	StringTie	exon	6863464	6863578	1000	-	.	gene_id "MSTRG.91452"; transcript_id "MSTRG.91452.36"; exon_number "7";
chr2	StringTie	exon	6864332	6864443	1000	-	.	gene_id "MSTRG.91452"; transcript_id "MSTRG.91452.36"; exon_number "8";
chr2	StringTie	exon	6866426	6866653	1000	-	.	gene_id "MSTRG.91452"; transcript_id "MSTRG.91452.36"; exon_number "9";
chr2	StringTie	transcript	6827403	6865865	1000	-	.	gene_id "MSTRG.91452"; transcript_id "MSTRG.91452.37";
chr2	StringTie	exon	6827403	6829529	1000	-	.	gene_id "MSTRG.91452"; transcript_id "MSTRG.91452.37"; exon_number "1";
chr2	StringTie	exon	6829968	6830106	1000	-	.	gene_id "MSTRG.91452"; transcript_id "MSTRG.91452.37"; exon_number "2";
chr2	StringTie	exon	6840291	6840678	1000	-	.	gene_id "MSTRG.91452"; transcript_id "MSTRG.91452.37"; exon_number "3";
chr2	StringTie	exon	6849901	6849973	1000	-	.	gene_id "MSTRG.91452"; transcript_id "MSTRG.91452.37"; exon_number "4";
chr2	StringTie	exon	6851450	6851683	1000	-	.	gene_id "MSTRG.91452"; transcript_id "MSTRG.91452.37"; exon_number "5";
chr2	StringTie	exon	6861184	6861385	1000	-	.	gene_id "MSTRG.91452"; transcript_id "MSTRG.91452.37"; exon_number "6";
chr2	StringTie	exon	6863464	6863556	1000	-	.	gene_id "MSTRG.91452"; transcript_id "MSTRG.91452.37"; exon_number "7";
chr2	StringTie	exon	6865022	6865865	1000	-	.	gene_id "MSTRG.91452"; transcript_id "MSTRG.91452.37"; exon_number "8";
chr2	StringTie	transcript	6827405	6865626	1000	-	.	gene_id "MSTRG.91452"; transcript_id "MSTRG.91452.38";
chr2	StringTie	exon	6827405	6828955	1000	-	.	gene_id "MSTRG.91452"; transcript_id "MSTRG.91452.38"; exon_number "1";
chr2	StringTie	exon	6829968	6830106	1000	-	.	gene_id "MSTRG.91452"; transcript_id "MSTRG.91452.38"; exon_number "2";
chr2	StringTie	exon	6840291	6840678	1000	-	.	gene_id "MSTRG.91452"; transcript_id "MSTRG.91452.38"; exon_number "3";
chr2	StringTie	exon	6851450	6851683	1000	-	.	gene_id "MSTRG.91452"; transcript_id "MSTRG.91452.38"; exon_number "4";
chr2	StringTie	exon	6861184	6861385	1000	-	.	gene_id "MSTRG.91452"; transcript_id "MSTRG.91452.38"; exon_number "5";
chr2	StringTie	exon	6863464	6863578	1000	-	.	gene_id "MSTRG.91452"; transcript_id "MSTRG.91452.38"; exon_number "6";
chr2	StringTie	exon	6865022	6865626	1000	-	.	gene_id "MSTRG.91452"; transcript_id "MSTRG.91452.38"; exon_number "7";
chr2	StringTie	transcript	6827433	6836688	1000	-	.	gene_id "MSTRG.91452"; transcript_id "MSTRG.91452.39";
chr2	StringTie	exon	6827433	6828955	1000	-	.	gene_id "MSTRG.91452"; transcript_id "MSTRG.91452.39"; exon_number "1";
chr2	StringTie	exon	6829968	6830106	1000	-	.	gene_id "MSTRG.91452"; transcript_id "MSTRG.91452.39"; exon_number "2";
chr2	StringTie	exon	6836303	6836688	1000	-	.	gene_id "MSTRG.91452"; transcript_id "MSTRG.91452.39"; exon_number "3";
chr2	StringTie	transcript	6772823	6779663	1000	-	.	gene_id "MSTRG.91452"; transcript_id "MSTRG.91452.4";
chr2	StringTie	exon	6772823	6773383	1000	-	.	gene_id "MSTRG.91452"; transcript_id "MSTRG.91452.4"; exon_number "1";
chr2	StringTie	exon	6779508	6779663	1000	-	.	gene_id "MSTRG.91452"; transcript_id "MSTRG.91452.4"; exon_number "2";
chr2	StringTie	transcript	6828880	6865696	1000	-	.	gene_id "MSTRG.91452"; transcript_id "MSTRG.91452.41";
chr2	StringTie	exon	6828880	6828955	1000	-	.	gene_id "MSTRG.91452"; transcript_id "MSTRG.91452.41"; exon_number "1";
chr2	StringTie	exon	6829968	6830106	1000	-	.	gene_id "MSTRG.91452"; transcript_id "MSTRG.91452.41"; exon_number "2";
chr2	StringTie	exon	6833314	6833430	1000	-	.	gene_id "MSTRG.91452"; transcript_id "MSTRG.91452.41"; exon_number "3";
chr2	StringTie	exon	6840291	6840678	1000	-	.	gene_id "MSTRG.91452"; transcript_id "MSTRG.91452.41"; exon_number "4";
chr2	StringTie	exon	6849889	6849973	1000	-	.	gene_id "MSTRG.91452"; transcript_id "MSTRG.91452.41"; exon_number "5";
chr2	StringTie	exon	6851450	6851683	1000	-	.	gene_id "MSTRG.91452"; transcript_id "MSTRG.91452.41"; exon_number "6";
chr2	StringTie	exon	6861184	6861385	1000	-	.	gene_id "MSTRG.91452"; transcript_id "MSTRG.91452.41"; exon_number "7";
chr2	StringTie	exon	6863464	6863578	1000	-	.	gene_id "MSTRG.91452"; transcript_id "MSTRG.91452.41"; exon_number "8";
chr2	StringTie	exon	6865022	6865696	1000	-	.	gene_id "MSTRG.91452"; transcript_id "MSTRG.91452.41"; exon_number "9";
chr2	StringTie	transcript	6829107	6865713	1000	-	.	gene_id "MSTRG.91452"; transcript_id "MSTRG.91452.43";
chr2	StringTie	exon	6829107	6829529	1000	-	.	gene_id "MSTRG.91452"; transcript_id "MSTRG.91452.43"; exon_number "1";
chr2	StringTie	exon	6829968	6830106	1000	-	.	gene_id "MSTRG.91452"; transcript_id "MSTRG.91452.43"; exon_number "2";
chr2	StringTie	exon	6840291	6840678	1000	-	.	gene_id "MSTRG.91452"; transcript_id "MSTRG.91452.43"; exon_number "3";
chr2	StringTie	exon	6849279	6849973	1000	-	.	gene_id "MSTRG.91452"; transcript_id "MSTRG.91452.43"; exon_number "4";
chr2	StringTie	exon	6851187	6851683	1000	-	.	gene_id "MSTRG.91452"; transcript_id "MSTRG.91452.43"; exon_number "5";
chr2	StringTie	exon	6861184	6861385	1000	-	.	gene_id "MSTRG.91452"; transcript_id "MSTRG.91452.43"; exon_number "6";
chr2	StringTie	exon	6863464	6863578	1000	-	.	gene_id "MSTRG.91452"; transcript_id "MSTRG.91452.43"; exon_number "7";
chr2	StringTie	exon	6865022	6865713	1000	-	.	gene_id "MSTRG.91452"; transcript_id "MSTRG.91452.43"; exon_number "8";
chr2	StringTie	transcript	6829203	6836562	1000	-	.	gene_id "MSTRG.91452"; transcript_id "MSTRG.91452.44";
chr2	StringTie	exon	6829203	6829529	1000	-	.	gene_id "MSTRG.91452"; transcript_id "MSTRG.91452.44"; exon_number "1";
chr2	StringTie	exon	6829968	6830106	1000	-	.	gene_id "MSTRG.91452"; transcript_id "MSTRG.91452.44"; exon_number "2";
chr2	StringTie	exon	6836303	6836562	1000	-	.	gene_id "MSTRG.91452"; transcript_id "MSTRG.91452.44"; exon_number "3";
chr2	StringTie	transcript	6829449	6866758	1000	-	.	gene_id "MSTRG.91452"; transcript_id "MSTRG.91452.45";
chr2	StringTie	exon	6829449	6829529	1000	-	.	gene_id "MSTRG.91452"; transcript_id "MSTRG.91452.45"; exon_number "1";
chr2	StringTie	exon	6829968	6830106	1000	-	.	gene_id "MSTRG.91452"; transcript_id "MSTRG.91452.45"; exon_number "2";
chr2	StringTie	exon	6840291	6840678	1000	-	.	gene_id "MSTRG.91452"; transcript_id "MSTRG.91452.45"; exon_number "3";
chr2	StringTie	exon	6849901	6849973	1000	-	.	gene_id "MSTRG.91452"; transcript_id "MSTRG.91452.45"; exon_number "4";
chr2	StringTie	exon	6851450	6851683	1000	-	.	gene_id "MSTRG.91452"; transcript_id "MSTRG.91452.45"; exon_number "5";
chr2	StringTie	exon	6861184	6861385	1000	-	.	gene_id "MSTRG.91452"; transcript_id "MSTRG.91452.45"; exon_number "6";
chr2	StringTie	exon	6863464	6863556	1000	-	.	gene_id "MSTRG.91452"; transcript_id "MSTRG.91452.45"; exon_number "7";
chr2	StringTie	exon	6866426	6866758	1000	-	.	gene_id "MSTRG.91452"; transcript_id "MSTRG.91452.45"; exon_number "8";
chr2	StringTie	transcript	6840575	6865763	1000	-	.	gene_id "MSTRG.91452"; transcript_id "MSTRG.91452.47";
chr2	StringTie	exon	6840575	6840678	1000	-	.	gene_id "MSTRG.91452"; transcript_id "MSTRG.91452.47"; exon_number "1";
chr2	StringTie	exon	6849901	6849973	1000	-	.	gene_id "MSTRG.91452"; transcript_id "MSTRG.91452.47"; exon_number "2";
chr2	StringTie	exon	6851450	6851683	1000	-	.	gene_id "MSTRG.91452"; transcript_id "MSTRG.91452.47"; exon_number "3";
chr2	StringTie	exon	6861184	6861385	1000	-	.	gene_id "MSTRG.91452"; transcript_id "MSTRG.91452.47"; exon_number "4";
chr2	StringTie	exon	6863464	6863556	1000	-	.	gene_id "MSTRG.91452"; transcript_id "MSTRG.91452.47"; exon_number "5";
chr2	StringTie	exon	6864332	6864443	1000	-	.	gene_id "MSTRG.91452"; transcript_id "MSTRG.91452.47"; exon_number "6";
chr2	StringTie	exon	6865022	6865763	1000	-	.	gene_id "MSTRG.91452"; transcript_id "MSTRG.91452.47"; exon_number "7";
chr2	StringTie	transcript	6848017	6865684	1000	-	.	gene_id "MSTRG.91452"; transcript_id "MSTRG.91452.48";
chr2	StringTie	exon	6848017	6849973	1000	-	.	gene_id "MSTRG.91452"; transcript_id "MSTRG.91452.48"; exon_number "1";
chr2	StringTie	exon	6851450	6851683	1000	-	.	gene_id "MSTRG.91452"; transcript_id "MSTRG.91452.48"; exon_number "2";
chr2	StringTie	exon	6861184	6861385	1000	-	.	gene_id "MSTRG.91452"; transcript_id "MSTRG.91452.48"; exon_number "3";
chr2	StringTie	exon	6863464	6863556	1000	-	.	gene_id "MSTRG.91452"; transcript_id "MSTRG.91452.48"; exon_number "4";
chr2	StringTie	exon	6864321	6864443	1000	-	.	gene_id "MSTRG.91452"; transcript_id "MSTRG.91452.48"; exon_number "5";
chr2	StringTie	exon	6865022	6865684	1000	-	.	gene_id "MSTRG.91452"; transcript_id "MSTRG.91452.48"; exon_number "6";
chr2	StringTie	transcript	6848035	6865712	1000	-	.	gene_id "MSTRG.91452"; transcript_id "MSTRG.91452.49";
chr2	StringTie	exon	6848035	6849973	1000	-	.	gene_id "MSTRG.91452"; transcript_id "MSTRG.91452.49"; exon_number "1";
chr2	StringTie	exon	6851548	6851683	1000	-	.	gene_id "MSTRG.91452"; transcript_id "MSTRG.91452.49"; exon_number "2";
chr2	StringTie	exon	6861184	6861385	1000	-	.	gene_id "MSTRG.91452"; transcript_id "MSTRG.91452.49"; exon_number "3";
chr2	StringTie	exon	6863464	6863578	1000	-	.	gene_id "MSTRG.91452"; transcript_id "MSTRG.91452.49"; exon_number "4";
chr2	StringTie	exon	6865022	6865712	1000	-	.	gene_id "MSTRG.91452"; transcript_id "MSTRG.91452.49"; exon_number "5";
chr2	StringTie	transcript	6773167	6794940	1000	-	.	gene_id "MSTRG.91452"; transcript_id "MSTRG.91452.5";
chr2	StringTie	exon	6773167	6773383	1000	-	.	gene_id "MSTRG.91452"; transcript_id "MSTRG.91452.5"; exon_number "1";
chr2	StringTie	exon	6790875	6790968	1000	-	.	gene_id "MSTRG.91452"; transcript_id "MSTRG.91452.5"; exon_number "2";
chr2	StringTie	exon	6794144	6794303	1000	-	.	gene_id "MSTRG.91452"; transcript_id "MSTRG.91452.5"; exon_number "3";
chr2	StringTie	exon	6794904	6794940	1000	-	.	gene_id "MSTRG.91452"; transcript_id "MSTRG.91452.5"; exon_number "4";
chr2	StringTie	transcript	6848088	6865329	1000	-	.	gene_id "MSTRG.91452"; transcript_id "MSTRG.91452.50";
chr2	StringTie	exon	6848088	6849973	1000	-	.	gene_id "MSTRG.91452"; transcript_id "MSTRG.91452.50"; exon_number "1";
chr2	StringTie	exon	6851450	6851683	1000	-	.	gene_id "MSTRG.91452"; transcript_id "MSTRG.91452.50"; exon_number "2";
chr2	StringTie	exon	6861184	6861385	1000	-	.	gene_id "MSTRG.91452"; transcript_id "MSTRG.91452.50"; exon_number "3";
chr2	StringTie	exon	6863464	6863563	1000	-	.	gene_id "MSTRG.91452"; transcript_id "MSTRG.91452.50"; exon_number "4";
chr2	StringTie	exon	6865031	6865329	1000	-	.	gene_id "MSTRG.91452"; transcript_id "MSTRG.91452.50"; exon_number "5";
chr2	StringTie	transcript	6848097	6871926	1000	-	.	gene_id "MSTRG.91452"; transcript_id "MSTRG.91452.51";
chr2	StringTie	exon	6848097	6849973	1000	-	.	gene_id "MSTRG.91452"; transcript_id "MSTRG.91452.51"; exon_number "1";
chr2	StringTie	exon	6851450	6851683	1000	-	.	gene_id "MSTRG.91452"; transcript_id "MSTRG.91452.51"; exon_number "2";
chr2	StringTie	exon	6861184	6861385	1000	-	.	gene_id "MSTRG.91452"; transcript_id "MSTRG.91452.51"; exon_number "3";
chr2	StringTie	exon	6863464	6863556	1000	-	.	gene_id "MSTRG.91452"; transcript_id "MSTRG.91452.51"; exon_number "4";
chr2	StringTie	exon	6864332	6864443	1000	-	.	gene_id "MSTRG.91452"; transcript_id "MSTRG.91452.51"; exon_number "5";
chr2	StringTie	exon	6866426	6871926	1000	-	.	gene_id "MSTRG.91452"; transcript_id "MSTRG.91452.51"; exon_number "6";
chr2	StringTie	transcript	6848121	6865845	1000	-	.	gene_id "MSTRG.91452"; transcript_id "MSTRG.91452.52";
chr2	StringTie	exon	6848121	6849973	1000	-	.	gene_id "MSTRG.91452"; transcript_id "MSTRG.91452.52"; exon_number "1";
chr2	StringTie	exon	6851644	6851683	1000	-	.	gene_id "MSTRG.91452"; transcript_id "MSTRG.91452.52"; exon_number "2";
chr2	StringTie	exon	6861184	6861385	1000	-	.	gene_id "MSTRG.91452"; transcript_id "MSTRG.91452.52"; exon_number "3";
chr2	StringTie	exon	6863464	6863578	1000	-	.	gene_id "MSTRG.91452"; transcript_id "MSTRG.91452.52"; exon_number "4";
chr2	StringTie	exon	6865022	6865845	1000	-	.	gene_id "MSTRG.91452"; transcript_id "MSTRG.91452.52"; exon_number "5";
chr2	StringTie	transcript	6848151	6865327	1000	-	.	gene_id "MSTRG.91452"; transcript_id "MSTRG.91452.53";
chr2	StringTie	exon	6848151	6849973	1000	-	.	gene_id "MSTRG.91452"; transcript_id "MSTRG.91452.53"; exon_number "1";
chr2	StringTie	exon	6851450	6851683	1000	-	.	gene_id "MSTRG.91452"; transcript_id "MSTRG.91452.53"; exon_number "2";
chr2	StringTie	exon	6861184	6861385	1000	-	.	gene_id "MSTRG.91452"; transcript_id "MSTRG.91452.53"; exon_number "3";
chr2	StringTie	exon	6863464	6863592	1000	-	.	gene_id "MSTRG.91452"; transcript_id "MSTRG.91452.53"; exon_number "4";
chr2	StringTie	exon	6865022	6865327	1000	-	.	gene_id "MSTRG.91452"; transcript_id "MSTRG.91452.53"; exon_number "5";
chr2	StringTie	transcript	6848153	6865638	1000	-	.	gene_id "MSTRG.91452"; transcript_id "MSTRG.91452.54";
chr2	StringTie	exon	6848153	6849973	1000	-	.	gene_id "MSTRG.91452"; transcript_id "MSTRG.91452.54"; exon_number "1";
chr2	StringTie	exon	6851179	6851683	1000	-	.	gene_id "MSTRG.91452"; transcript_id "MSTRG.91452.54"; exon_number "2";
chr2	StringTie	exon	6861184	6861385	1000	-	.	gene_id "MSTRG.91452"; transcript_id "MSTRG.91452.54"; exon_number "3";
chr2	StringTie	exon	6863464	6863578	1000	-	.	gene_id "MSTRG.91452"; transcript_id "MSTRG.91452.54"; exon_number "4";
chr2	StringTie	exon	6864332	6864443	1000	-	.	gene_id "MSTRG.91452"; transcript_id "MSTRG.91452.54"; exon_number "5";
chr2	StringTie	exon	6865022	6865638	1000	-	.	gene_id "MSTRG.91452"; transcript_id "MSTRG.91452.54"; exon_number "6";
chr2	StringTie	transcript	6848199	6851686	1000	-	.	gene_id "MSTRG.91452"; transcript_id "MSTRG.91452.55";
chr2	StringTie	exon	6848199	6849968	1000	-	.	gene_id "MSTRG.91452"; transcript_id "MSTRG.91452.55"; exon_number "1";
chr2	StringTie	exon	6851450	6851686	1000	-	.	gene_id "MSTRG.91452"; transcript_id "MSTRG.91452.55"; exon_number "2";
chr2	StringTie	transcript	6848303	6865677	1000	-	.	gene_id "MSTRG.91452"; transcript_id "MSTRG.91452.56";
chr2	StringTie	exon	6848303	6849973	1000	-	.	gene_id "MSTRG.91452"; transcript_id "MSTRG.91452.56"; exon_number "1";
chr2	StringTie	exon	6851450	6851683	1000	-	.	gene_id "MSTRG.91452"; transcript_id "MSTRG.91452.56"; exon_number "2";
chr2	StringTie	exon	6861184	6861385	1000	-	.	gene_id "MSTRG.91452"; transcript_id "MSTRG.91452.56"; exon_number "3";
chr2	StringTie	exon	6863464	6863563	1000	-	.	gene_id "MSTRG.91452"; transcript_id "MSTRG.91452.56"; exon_number "4";
chr2	StringTie	exon	6865029	6865677	1000	-	.	gene_id "MSTRG.91452"; transcript_id "MSTRG.91452.56"; exon_number "5";
chr2	StringTie	transcript	6783501	6794270	1000	-	.	gene_id "MSTRG.91452"; transcript_id "MSTRG.91452.6";
chr2	StringTie	exon	6783501	6783677	1000	-	.	gene_id "MSTRG.91452"; transcript_id "MSTRG.91452.6"; exon_number "1";
chr2	StringTie	exon	6790875	6790968	1000	-	.	gene_id "MSTRG.91452"; transcript_id "MSTRG.91452.6"; exon_number "2";
chr2	StringTie	exon	6794144	6794270	1000	-	.	gene_id "MSTRG.91452"; transcript_id "MSTRG.91452.6"; exon_number "3";
chr2	StringTie	transcript	6797248	6846933	1000	-	.	gene_id "MSTRG.91452"; transcript_id "MSTRG.91452.7";
chr2	StringTie	exon	6797248	6800674	1000	-	.	gene_id "MSTRG.91452"; transcript_id "MSTRG.91452.7"; exon_number "1";
chr2	StringTie	exon	6805586	6805810	1000	-	.	gene_id "MSTRG.91452"; transcript_id "MSTRG.91452.7"; exon_number "2";
chr2	StringTie	exon	6808301	6808534	1000	-	.	gene_id "MSTRG.91452"; transcript_id "MSTRG.91452.7"; exon_number "3";
chr2	StringTie	exon	6829968	6830106	1000	-	.	gene_id "MSTRG.91452"; transcript_id "MSTRG.91452.7"; exon_number "4";
chr2	StringTie	exon	6840291	6840678	1000	-	.	gene_id "MSTRG.91452"; transcript_id "MSTRG.91452.7"; exon_number "5";
chr2	StringTie	exon	6846903	6846933	1000	-	.	gene_id "MSTRG.91452"; transcript_id "MSTRG.91452.7"; exon_number "6";
chr2	StringTie	transcript	6799199	6808599	1000	-	.	gene_id "MSTRG.91452"; transcript_id "MSTRG.91452.8";
chr2	StringTie	exon	6799199	6800674	1000	-	.	gene_id "MSTRG.91452"; transcript_id "MSTRG.91452.8"; exon_number "1";
chr2	StringTie	exon	6808301	6808599	1000	-	.	gene_id "MSTRG.91452"; transcript_id "MSTRG.91452.8"; exon_number "2";
chr2	StringTie	transcript	6799201	6815098	1000	-	.	gene_id "MSTRG.91452"; transcript_id "MSTRG.91452.9";
chr2	StringTie	exon	6799201	6800674	1000	-	.	gene_id "MSTRG.91452"; transcript_id "MSTRG.91452.9"; exon_number "1";
chr2	StringTie	exon	6805586	6805810	1000	-	.	gene_id "MSTRG.91452"; transcript_id "MSTRG.91452.9"; exon_number "2";
chr2	StringTie	exon	6807160	6807271	1000	-	.	gene_id "MSTRG.91452"; transcript_id "MSTRG.91452.9"; exon_number "3";
chr2	StringTie	exon	6808301	6808534	1000	-	.	gene_id "MSTRG.91452"; transcript_id "MSTRG.91452.9"; exon_number "4";
chr2	StringTie	exon	6815047	6815098	1000	-	.	gene_id "MSTRG.91452"; transcript_id "MSTRG.91452.9"; exon_number "5";
chr2	StringTie	transcript	6770932	6772451	1000	-	.	gene_id "MSTRG.91453"; transcript_id "MSTRG.91453.1";
chr2	StringTie	exon	6770932	6770964	1000	-	.	gene_id "MSTRG.91453"; transcript_id "MSTRG.91453.1"; exon_number "1";
chr2	StringTie	exon	6771929	6772451	1000	-	.	gene_id "MSTRG.91453"; transcript_id "MSTRG.91453.1"; exon_number "2";
chr2	StringTie	transcript	6877665	6898239	1000	+	.	gene_id "MSTRG.91454"; transcript_id "ENST00000382040"; gene_name "RSAD2"; ref_gene_id "ENSG00000134321";
chr2	StringTie	exon	6877665	6878146	1000	+	.	gene_id "MSTRG.91454"; transcript_id "ENST00000382040"; exon_number "1"; gene_name "RSAD2"; ref_gene_id "ENSG00000134321";
chr2	StringTie	exon	6883371	6883532	1000	+	.	gene_id "MSTRG.91454"; transcript_id "ENST00000382040"; exon_number "2"; gene_name "RSAD2"; ref_gene_id "ENSG00000134321";
chr2	StringTie	exon	6886935	6887164	1000	+	.	gene_id "MSTRG.91454"; transcript_id "ENST00000382040"; exon_number "3"; gene_name "RSAD2"; ref_gene_id "ENSG00000134321";
chr2	StringTie	exon	6890176	6890325	1000	+	.	gene_id "MSTRG.91454"; transcript_id "ENST00000382040"; exon_number "4"; gene_name "RSAD2"; ref_gene_id "ENSG00000134321";
chr2	StringTie	exon	6893671	6893703	1000	+	.	gene_id "MSTRG.91454"; transcript_id "ENST00000382040"; exon_number "5"; gene_name "RSAD2"; ref_gene_id "ENSG00000134321";
chr2	StringTie	exon	6895778	6898239	1000	+	.	gene_id "MSTRG.91454"; transcript_id "ENST00000382040"; exon_number "6"; gene_name "RSAD2"; ref_gene_id "ENSG00000134321";
chr2	StringTie	transcript	6865828	6887053	1000	+	.	gene_id "MSTRG.91454"; transcript_id "ENST00000442639"; gene_name "RSAD2"; ref_gene_id "ENSG00000134321";
chr2	StringTie	exon	6865828	6866045	1000	+	.	gene_id "MSTRG.91454"; transcript_id "ENST00000442639"; exon_number "1"; gene_name "RSAD2"; ref_gene_id "ENSG00000134321";
chr2	StringTie	exon	6883371	6883532	1000	+	.	gene_id "MSTRG.91454"; transcript_id "ENST00000442639"; exon_number "2"; gene_name "RSAD2"; ref_gene_id "ENSG00000134321";
chr2	StringTie	exon	6886935	6887053	1000	+	.	gene_id "MSTRG.91454"; transcript_id "ENST00000442639"; exon_number "3"; gene_name "RSAD2"; ref_gene_id "ENSG00000134321";
chr2	StringTie	transcript	6865806	6877244	1000	+	.	gene_id "MSTRG.91454"; transcript_id "ENST00000474872"; gene_name "RSAD2"; ref_gene_id "ENSG00000134321";
chr2	StringTie	exon	6865806	6866045	1000	+	.	gene_id "MSTRG.91454"; transcript_id "ENST00000474872"; exon_number "1"; gene_name "RSAD2"; ref_gene_id "ENSG00000134321";
chr2	StringTie	exon	6876716	6877244	1000	+	.	gene_id "MSTRG.91454"; transcript_id "ENST00000474872"; exon_number "2"; gene_name "RSAD2"; ref_gene_id "ENSG00000134321";
chr2	StringTie	transcript	6878794	6887093	1000	+	.	gene_id "MSTRG.91454"; transcript_id "ENST00000477834"; gene_name "RSAD2"; ref_gene_id "ENSG00000134321";
chr2	StringTie	exon	6878794	6879041	1000	+	.	gene_id "MSTRG.91454"; transcript_id "ENST00000477834"; exon_number "1"; gene_name "RSAD2"; ref_gene_id "ENSG00000134321";
chr2	StringTie	exon	6883371	6883532	1000	+	.	gene_id "MSTRG.91454"; transcript_id "ENST00000477834"; exon_number "2"; gene_name "RSAD2"; ref_gene_id "ENSG00000134321";
chr2	StringTie	exon	6886935	6887093	1000	+	.	gene_id "MSTRG.91454"; transcript_id "ENST00000477834"; exon_number "3"; gene_name "RSAD2"; ref_gene_id "ENSG00000134321";
chr2	StringTie	transcript	6878023	6883830	1000	+	.	gene_id "MSTRG.91454"; transcript_id "ENST00000489749"; gene_name "RSAD2"; ref_gene_id "ENSG00000134321";
chr2	StringTie	exon	6878023	6878146	1000	+	.	gene_id "MSTRG.91454"; transcript_id "ENST00000489749"; exon_number "1"; gene_name "RSAD2"; ref_gene_id "ENSG00000134321";
chr2	StringTie	exon	6883371	6883830	1000	+	.	gene_id "MSTRG.91454"; transcript_id "ENST00000489749"; exon_number "2"; gene_name "RSAD2"; ref_gene_id "ENSG00000134321";
chr2	StringTie	transcript	6864442	6899628	1000	+	.	gene_id "MSTRG.91454"; transcript_id "MSTRG.91454.1";
chr2	StringTie	exon	6864442	6865513	1000	+	.	gene_id "MSTRG.91454"; transcript_id "MSTRG.91454.1"; exon_number "1";
chr2	StringTie	exon	6865757	6866055	1000	+	.	gene_id "MSTRG.91454"; transcript_id "MSTRG.91454.1"; exon_number "2";
chr2	StringTie	exon	6876716	6878146	1000	+	.	gene_id "MSTRG.91454"; transcript_id "MSTRG.91454.1"; exon_number "3";
chr2	StringTie	exon	6883371	6883532	1000	+	.	gene_id "MSTRG.91454"; transcript_id "MSTRG.91454.1"; exon_number "4";
chr2	StringTie	exon	6886935	6887164	1000	+	.	gene_id "MSTRG.91454"; transcript_id "MSTRG.91454.1"; exon_number "5";
chr2	StringTie	exon	6890176	6890325	1000	+	.	gene_id "MSTRG.91454"; transcript_id "MSTRG.91454.1"; exon_number "6";
chr2	StringTie	exon	6893671	6893703	1000	+	.	gene_id "MSTRG.91454"; transcript_id "MSTRG.91454.1"; exon_number "7";
chr2	StringTie	exon	6895778	6899628	1000	+	.	gene_id "MSTRG.91454"; transcript_id "MSTRG.91454.1"; exon_number "8";
chr2	StringTie	transcript	6865761	6899486	1000	+	.	gene_id "MSTRG.91454"; transcript_id "MSTRG.91454.10";
chr2	StringTie	exon	6865761	6866045	1000	+	.	gene_id "MSTRG.91454"; transcript_id "MSTRG.91454.10"; exon_number "1";
chr2	StringTie	exon	6876716	6878146	1000	+	.	gene_id "MSTRG.91454"; transcript_id "MSTRG.91454.10"; exon_number "2";
chr2	StringTie	exon	6883371	6883532	1000	+	.	gene_id "MSTRG.91454"; transcript_id "MSTRG.91454.10"; exon_number "3";
chr2	StringTie	exon	6886972	6887164	1000	+	.	gene_id "MSTRG.91454"; transcript_id "MSTRG.91454.10"; exon_number "4";
chr2	StringTie	exon	6890176	6890325	1000	+	.	gene_id "MSTRG.91454"; transcript_id "MSTRG.91454.10"; exon_number "5";
chr2	StringTie	exon	6893671	6893703	1000	+	.	gene_id "MSTRG.91454"; transcript_id "MSTRG.91454.10"; exon_number "6";
chr2	StringTie	exon	6895778	6899486	1000	+	.	gene_id "MSTRG.91454"; transcript_id "MSTRG.91454.10"; exon_number "7";
chr2	StringTie	transcript	6865761	6899605	1000	+	.	gene_id "MSTRG.91454"; transcript_id "MSTRG.91454.11";
chr2	StringTie	exon	6865761	6866045	1000	+	.	gene_id "MSTRG.91454"; transcript_id "MSTRG.91454.11"; exon_number "1";
chr2	StringTie	exon	6876716	6878146	1000	+	.	gene_id "MSTRG.91454"; transcript_id "MSTRG.91454.11"; exon_number "2";
chr2	StringTie	exon	6883371	6883515	1000	+	.	gene_id "MSTRG.91454"; transcript_id "MSTRG.91454.11"; exon_number "3";
chr2	StringTie	exon	6886935	6887164	1000	+	.	gene_id "MSTRG.91454"; transcript_id "MSTRG.91454.11"; exon_number "4";
chr2	StringTie	exon	6890176	6890325	1000	+	.	gene_id "MSTRG.91454"; transcript_id "MSTRG.91454.11"; exon_number "5";
chr2	StringTie	exon	6893671	6893703	1000	+	.	gene_id "MSTRG.91454"; transcript_id "MSTRG.91454.11"; exon_number "6";
chr2	StringTie	exon	6895778	6899605	1000	+	.	gene_id "MSTRG.91454"; transcript_id "MSTRG.91454.11"; exon_number "7";
chr2	StringTie	transcript	6865761	6899287	1000	+	.	gene_id "MSTRG.91454"; transcript_id "MSTRG.91454.12";
chr2	StringTie	exon	6865761	6866045	1000	+	.	gene_id "MSTRG.91454"; transcript_id "MSTRG.91454.12"; exon_number "1";
chr2	StringTie	exon	6877475	6878146	1000	+	.	gene_id "MSTRG.91454"; transcript_id "MSTRG.91454.12"; exon_number "2";
chr2	StringTie	exon	6883371	6883515	1000	+	.	gene_id "MSTRG.91454"; transcript_id "MSTRG.91454.12"; exon_number "3";
chr2	StringTie	exon	6886935	6887164	1000	+	.	gene_id "MSTRG.91454"; transcript_id "MSTRG.91454.12"; exon_number "4";
chr2	StringTie	exon	6890176	6890325	1000	+	.	gene_id "MSTRG.91454"; transcript_id "MSTRG.91454.12"; exon_number "5";
chr2	StringTie	exon	6893671	6893703	1000	+	.	gene_id "MSTRG.91454"; transcript_id "MSTRG.91454.12"; exon_number "6";
chr2	StringTie	exon	6895778	6899287	1000	+	.	gene_id "MSTRG.91454"; transcript_id "MSTRG.91454.12"; exon_number "7";
chr2	StringTie	transcript	6865782	6899893	1000	+	.	gene_id "MSTRG.91454"; transcript_id "MSTRG.91454.13";
chr2	StringTie	exon	6865782	6866045	1000	+	.	gene_id "MSTRG.91454"; transcript_id "MSTRG.91454.13"; exon_number "1";
chr2	StringTie	exon	6876716	6878146	1000	+	.	gene_id "MSTRG.91454"; transcript_id "MSTRG.91454.13"; exon_number "2";
chr2	StringTie	exon	6882926	6883081	1000	+	.	gene_id "MSTRG.91454"; transcript_id "MSTRG.91454.13"; exon_number "3";
chr2	StringTie	exon	6883371	6883532	1000	+	.	gene_id "MSTRG.91454"; transcript_id "MSTRG.91454.13"; exon_number "4";
chr2	StringTie	exon	6886935	6887164	1000	+	.	gene_id "MSTRG.91454"; transcript_id "MSTRG.91454.13"; exon_number "5";
chr2	StringTie	exon	6890176	6890325	1000	+	.	gene_id "MSTRG.91454"; transcript_id "MSTRG.91454.13"; exon_number "6";
chr2	StringTie	exon	6893671	6893703	1000	+	.	gene_id "MSTRG.91454"; transcript_id "MSTRG.91454.13"; exon_number "7";
chr2	StringTie	exon	6895778	6899893	1000	+	.	gene_id "MSTRG.91454"; transcript_id "MSTRG.91454.13"; exon_number "8";
chr2	StringTie	transcript	6865782	6898798	1000	+	.	gene_id "MSTRG.91454"; transcript_id "MSTRG.91454.14";
chr2	StringTie	exon	6865782	6865959	1000	+	.	gene_id "MSTRG.91454"; transcript_id "MSTRG.91454.14"; exon_number "1";
chr2	StringTie	exon	6877475	6878146	1000	+	.	gene_id "MSTRG.91454"; transcript_id "MSTRG.91454.14"; exon_number "2";
chr2	StringTie	exon	6883371	6883532	1000	+	.	gene_id "MSTRG.91454"; transcript_id "MSTRG.91454.14"; exon_number "3";
chr2	StringTie	exon	6886935	6887164	1000	+	.	gene_id "MSTRG.91454"; transcript_id "MSTRG.91454.14"; exon_number "4";
chr2	StringTie	exon	6890176	6890325	1000	+	.	gene_id "MSTRG.91454"; transcript_id "MSTRG.91454.14"; exon_number "5";
chr2	StringTie	exon	6893671	6893703	1000	+	.	gene_id "MSTRG.91454"; transcript_id "MSTRG.91454.14"; exon_number "6";
chr2	StringTie	exon	6895778	6898798	1000	+	.	gene_id "MSTRG.91454"; transcript_id "MSTRG.91454.14"; exon_number "7";
chr2	StringTie	transcript	6865786	6899347	1000	+	.	gene_id "MSTRG.91454"; transcript_id "MSTRG.91454.15";
chr2	StringTie	exon	6865786	6866045	1000	+	.	gene_id "MSTRG.91454"; transcript_id "MSTRG.91454.15"; exon_number "1";
chr2	StringTie	exon	6878081	6878146	1000	+	.	gene_id "MSTRG.91454"; transcript_id "MSTRG.91454.15"; exon_number "2";
chr2	StringTie	exon	6883371	6883532	1000	+	.	gene_id "MSTRG.91454"; transcript_id "MSTRG.91454.15"; exon_number "3";
chr2	StringTie	exon	6886935	6887164	1000	+	.	gene_id "MSTRG.91454"; transcript_id "MSTRG.91454.15"; exon_number "4";
chr2	StringTie	exon	6890176	6890325	1000	+	.	gene_id "MSTRG.91454"; transcript_id "MSTRG.91454.15"; exon_number "5";
chr2	StringTie	exon	6893671	6893703	1000	+	.	gene_id "MSTRG.91454"; transcript_id "MSTRG.91454.15"; exon_number "6";
chr2	StringTie	exon	6895778	6899347	1000	+	.	gene_id "MSTRG.91454"; transcript_id "MSTRG.91454.15"; exon_number "7";
chr2	StringTie	transcript	6865796	6899315	1000	+	.	gene_id "MSTRG.91454"; transcript_id "MSTRG.91454.16";
chr2	StringTie	exon	6865796	6866045	1000	+	.	gene_id "MSTRG.91454"; transcript_id "MSTRG.91454.16"; exon_number "1";
chr2	StringTie	exon	6876716	6878146	1000	+	.	gene_id "MSTRG.91454"; transcript_id "MSTRG.91454.16"; exon_number "2";
chr2	StringTie	exon	6883371	6883532	1000	+	.	gene_id "MSTRG.91454"; transcript_id "MSTRG.91454.16"; exon_number "3";
chr2	StringTie	exon	6886935	6887164	1000	+	.	gene_id "MSTRG.91454"; transcript_id "MSTRG.91454.16"; exon_number "4";
chr2	StringTie	exon	6890176	6890325	1000	+	.	gene_id "MSTRG.91454"; transcript_id "MSTRG.91454.16"; exon_number "5";
chr2	StringTie	exon	6893671	6893701	1000	+	.	gene_id "MSTRG.91454"; transcript_id "MSTRG.91454.16"; exon_number "6";
chr2	StringTie	exon	6895778	6899315	1000	+	.	gene_id "MSTRG.91454"; transcript_id "MSTRG.91454.16"; exon_number "7";
chr2	StringTie	transcript	6865806	6899311	1000	+	.	gene_id "MSTRG.91454"; transcript_id "MSTRG.91454.17";
chr2	StringTie	exon	6865806	6866045	1000	+	.	gene_id "MSTRG.91454"; transcript_id "MSTRG.91454.17"; exon_number "1";
chr2	StringTie	exon	6876716	6878146	1000	+	.	gene_id "MSTRG.91454"; transcript_id "MSTRG.91454.17"; exon_number "2";
chr2	StringTie	exon	6883371	6883486	1000	+	.	gene_id "MSTRG.91454"; transcript_id "MSTRG.91454.17"; exon_number "3";
chr2	StringTie	exon	6886935	6887164	1000	+	.	gene_id "MSTRG.91454"; transcript_id "MSTRG.91454.17"; exon_number "4";
chr2	StringTie	exon	6890176	6890325	1000	+	.	gene_id "MSTRG.91454"; transcript_id "MSTRG.91454.17"; exon_number "5";
chr2	StringTie	exon	6893671	6893703	1000	+	.	gene_id "MSTRG.91454"; transcript_id "MSTRG.91454.17"; exon_number "6";
chr2	StringTie	exon	6895778	6899311	1000	+	.	gene_id "MSTRG.91454"; transcript_id "MSTRG.91454.17"; exon_number "7";
chr2	StringTie	transcript	6864442	6899893	1000	+	.	gene_id "MSTRG.91454"; transcript_id "MSTRG.91454.2";
chr2	StringTie	exon	6864442	6865513	1000	+	.	gene_id "MSTRG.91454"; transcript_id "MSTRG.91454.2"; exon_number "1";
chr2	StringTie	exon	6865757	6866045	1000	+	.	gene_id "MSTRG.91454"; transcript_id "MSTRG.91454.2"; exon_number "2";
chr2	StringTie	exon	6883371	6883532	1000	+	.	gene_id "MSTRG.91454"; transcript_id "MSTRG.91454.2"; exon_number "3";
chr2	StringTie	exon	6886935	6887164	1000	+	.	gene_id "MSTRG.91454"; transcript_id "MSTRG.91454.2"; exon_number "4";
chr2	StringTie	exon	6890176	6890325	1000	+	.	gene_id "MSTRG.91454"; transcript_id "MSTRG.91454.2"; exon_number "5";
chr2	StringTie	exon	6893671	6893703	1000	+	.	gene_id "MSTRG.91454"; transcript_id "MSTRG.91454.2"; exon_number "6";
chr2	StringTie	exon	6895778	6899893	1000	+	.	gene_id "MSTRG.91454"; transcript_id "MSTRG.91454.2"; exon_number "7";
chr2	StringTie	transcript	6865850	6898243	1000	+	.	gene_id "MSTRG.91454"; transcript_id "MSTRG.91454.20";
chr2	StringTie	exon	6865850	6866045	1000	+	.	gene_id "MSTRG.91454"; transcript_id "MSTRG.91454.20"; exon_number "1";
chr2	StringTie	exon	6876767	6878146	1000	+	.	gene_id "MSTRG.91454"; transcript_id "MSTRG.91454.20"; exon_number "2";
chr2	StringTie	exon	6883371	6883532	1000	+	.	gene_id "MSTRG.91454"; transcript_id "MSTRG.91454.20"; exon_number "3";
chr2	StringTie	exon	6886935	6887164	1000	+	.	gene_id "MSTRG.91454"; transcript_id "MSTRG.91454.20"; exon_number "4";
chr2	StringTie	exon	6890176	6890325	1000	+	.	gene_id "MSTRG.91454"; transcript_id "MSTRG.91454.20"; exon_number "5";
chr2	StringTie	exon	6893671	6893703	1000	+	.	gene_id "MSTRG.91454"; transcript_id "MSTRG.91454.20"; exon_number "6";
chr2	StringTie	exon	6895778	6898243	1000	+	.	gene_id "MSTRG.91454"; transcript_id "MSTRG.91454.20"; exon_number "7";
chr2	StringTie	transcript	6866014	6899294	1000	+	.	gene_id "MSTRG.91454"; transcript_id "MSTRG.91454.21";
chr2	StringTie	exon	6866014	6866045	1000	+	.	gene_id "MSTRG.91454"; transcript_id "MSTRG.91454.21"; exon_number "1";
chr2	StringTie	exon	6876716	6878146	1000	+	.	gene_id "MSTRG.91454"; transcript_id "MSTRG.91454.21"; exon_number "2";
chr2	StringTie	exon	6883371	6883532	1000	+	.	gene_id "MSTRG.91454"; transcript_id "MSTRG.91454.21"; exon_number "3";
chr2	StringTie	exon	6886935	6887164	1000	+	.	gene_id "MSTRG.91454"; transcript_id "MSTRG.91454.21"; exon_number "4";
chr2	StringTie	exon	6890176	6890325	1000	+	.	gene_id "MSTRG.91454"; transcript_id "MSTRG.91454.21"; exon_number "5";
chr2	StringTie	exon	6893671	6893703	1000	+	.	gene_id "MSTRG.91454"; transcript_id "MSTRG.91454.21"; exon_number "6";
chr2	StringTie	exon	6895798	6899294	1000	+	.	gene_id "MSTRG.91454"; transcript_id "MSTRG.91454.21"; exon_number "7";
chr2	StringTie	transcript	6866015	6898242	1000	+	.	gene_id "MSTRG.91454"; transcript_id "MSTRG.91454.22";
chr2	StringTie	exon	6866015	6866045	1000	+	.	gene_id "MSTRG.91454"; transcript_id "MSTRG.91454.22"; exon_number "1";
chr2	StringTie	exon	6877475	6878146	1000	+	.	gene_id "MSTRG.91454"; transcript_id "MSTRG.91454.22"; exon_number "2";
chr2	StringTie	exon	6883371	6883515	1000	+	.	gene_id "MSTRG.91454"; transcript_id "MSTRG.91454.22"; exon_number "3";
chr2	StringTie	exon	6886972	6887164	1000	+	.	gene_id "MSTRG.91454"; transcript_id "MSTRG.91454.22"; exon_number "4";
chr2	StringTie	exon	6890176	6890325	1000	+	.	gene_id "MSTRG.91454"; transcript_id "MSTRG.91454.22"; exon_number "5";
chr2	StringTie	exon	6893671	6893703	1000	+	.	gene_id "MSTRG.91454"; transcript_id "MSTRG.91454.22"; exon_number "6";
chr2	StringTie	exon	6895778	6898242	1000	+	.	gene_id "MSTRG.91454"; transcript_id "MSTRG.91454.22"; exon_number "7";
chr2	StringTie	transcript	6866652	6899380	1000	+	.	gene_id "MSTRG.91454"; transcript_id "MSTRG.91454.23";
chr2	StringTie	exon	6866652	6867693	1000	+	.	gene_id "MSTRG.91454"; transcript_id "MSTRG.91454.23"; exon_number "1";
chr2	StringTie	exon	6876716	6878146	1000	+	.	gene_id "MSTRG.91454"; transcript_id "MSTRG.91454.23"; exon_number "2";
chr2	StringTie	exon	6883371	6883532	1000	+	.	gene_id "MSTRG.91454"; transcript_id "MSTRG.91454.23"; exon_number "3";
chr2	StringTie	exon	6886935	6887164	1000	+	.	gene_id "MSTRG.91454"; transcript_id "MSTRG.91454.23"; exon_number "4";
chr2	StringTie	exon	6890176	6890325	1000	+	.	gene_id "MSTRG.91454"; transcript_id "MSTRG.91454.23"; exon_number "5";
chr2	StringTie	exon	6893671	6893703	1000	+	.	gene_id "MSTRG.91454"; transcript_id "MSTRG.91454.23"; exon_number "6";
chr2	StringTie	exon	6895778	6899380	1000	+	.	gene_id "MSTRG.91454"; transcript_id "MSTRG.91454.23"; exon_number "7";
chr2	StringTie	transcript	6872498	6898225	1000	+	.	gene_id "MSTRG.91454"; transcript_id "MSTRG.91454.24";
chr2	StringTie	exon	6872498	6872682	1000	+	.	gene_id "MSTRG.91454"; transcript_id "MSTRG.91454.24"; exon_number "1";
chr2	StringTie	exon	6876716	6878146	1000	+	.	gene_id "MSTRG.91454"; transcript_id "MSTRG.91454.24"; exon_number "2";
chr2	StringTie	exon	6883371	6883532	1000	+	.	gene_id "MSTRG.91454"; transcript_id "MSTRG.91454.24"; exon_number "3";
chr2	StringTie	exon	6886935	6887164	1000	+	.	gene_id "MSTRG.91454"; transcript_id "MSTRG.91454.24"; exon_number "4";
chr2	StringTie	exon	6890176	6890325	1000	+	.	gene_id "MSTRG.91454"; transcript_id "MSTRG.91454.24"; exon_number "5";
chr2	StringTie	exon	6893671	6893703	1000	+	.	gene_id "MSTRG.91454"; transcript_id "MSTRG.91454.24"; exon_number "6";
chr2	StringTie	exon	6895778	6898225	1000	+	.	gene_id "MSTRG.91454"; transcript_id "MSTRG.91454.24"; exon_number "7";
chr2	StringTie	transcript	6875577	6899377	1000	+	.	gene_id "MSTRG.91454"; transcript_id "MSTRG.91454.25";
chr2	StringTie	exon	6875577	6878146	1000	+	.	gene_id "MSTRG.91454"; transcript_id "MSTRG.91454.25"; exon_number "1";
chr2	StringTie	exon	6883371	6883477	1000	+	.	gene_id "MSTRG.91454"; transcript_id "MSTRG.91454.25"; exon_number "2";
chr2	StringTie	exon	6886935	6887164	1000	+	.	gene_id "MSTRG.91454"; transcript_id "MSTRG.91454.25"; exon_number "3";
chr2	StringTie	exon	6890176	6890325	1000	+	.	gene_id "MSTRG.91454"; transcript_id "MSTRG.91454.25"; exon_number "4";
chr2	StringTie	exon	6893671	6893703	1000	+	.	gene_id "MSTRG.91454"; transcript_id "MSTRG.91454.25"; exon_number "5";
chr2	StringTie	exon	6895778	6899377	1000	+	.	gene_id "MSTRG.91454"; transcript_id "MSTRG.91454.25"; exon_number "6";
chr2	StringTie	transcript	6875773	6899270	1000	+	.	gene_id "MSTRG.91454"; transcript_id "MSTRG.91454.26";
chr2	StringTie	exon	6875773	6876619	1000	+	.	gene_id "MSTRG.91454"; transcript_id "MSTRG.91454.26"; exon_number "1";
chr2	StringTie	exon	6876716	6878146	1000	+	.	gene_id "MSTRG.91454"; transcript_id "MSTRG.91454.26"; exon_number "2";
chr2	StringTie	exon	6883371	6883532	1000	+	.	gene_id "MSTRG.91454"; transcript_id "MSTRG.91454.26"; exon_number "3";
chr2	StringTie	exon	6886935	6887164	1000	+	.	gene_id "MSTRG.91454"; transcript_id "MSTRG.91454.26"; exon_number "4";
chr2	StringTie	exon	6890185	6890325	1000	+	.	gene_id "MSTRG.91454"; transcript_id "MSTRG.91454.26"; exon_number "5";
chr2	StringTie	exon	6893671	6893703	1000	+	.	gene_id "MSTRG.91454"; transcript_id "MSTRG.91454.26"; exon_number "6";
chr2	StringTie	exon	6895778	6899270	1000	+	.	gene_id "MSTRG.91454"; transcript_id "MSTRG.91454.26"; exon_number "7";
chr2	StringTie	transcript	6876238	6899602	1000	+	.	gene_id "MSTRG.91454"; transcript_id "MSTRG.91454.27";
chr2	StringTie	exon	6876238	6876619	1000	+	.	gene_id "MSTRG.91454"; transcript_id "MSTRG.91454.27"; exon_number "1";
chr2	StringTie	exon	6876716	6878146	1000	+	.	gene_id "MSTRG.91454"; transcript_id "MSTRG.91454.27"; exon_number "2";
chr2	StringTie	exon	6883371	6883532	1000	+	.	gene_id "MSTRG.91454"; transcript_id "MSTRG.91454.27"; exon_number "3";
chr2	StringTie	exon	6886972	6887164	1000	+	.	gene_id "MSTRG.91454"; transcript_id "MSTRG.91454.27"; exon_number "4";
chr2	StringTie	exon	6890176	6890325	1000	+	.	gene_id "MSTRG.91454"; transcript_id "MSTRG.91454.27"; exon_number "5";
chr2	StringTie	exon	6893671	6893703	1000	+	.	gene_id "MSTRG.91454"; transcript_id "MSTRG.91454.27"; exon_number "6";
chr2	StringTie	exon	6895778	6899602	1000	+	.	gene_id "MSTRG.91454"; transcript_id "MSTRG.91454.27"; exon_number "7";
chr2	StringTie	transcript	6876277	6899427	1000	+	.	gene_id "MSTRG.91454"; transcript_id "MSTRG.91454.28";
chr2	StringTie	exon	6876277	6876619	1000	+	.	gene_id "MSTRG.91454"; transcript_id "MSTRG.91454.28"; exon_number "1";
chr2	StringTie	exon	6876716	6878146	1000	+	.	gene_id "MSTRG.91454"; transcript_id "MSTRG.91454.28"; exon_number "2";
chr2	StringTie	exon	6883371	6883477	1000	+	.	gene_id "MSTRG.91454"; transcript_id "MSTRG.91454.28"; exon_number "3";
chr2	StringTie	exon	6886935	6887164	1000	+	.	gene_id "MSTRG.91454"; transcript_id "MSTRG.91454.28"; exon_number "4";
chr2	StringTie	exon	6890176	6890325	1000	+	.	gene_id "MSTRG.91454"; transcript_id "MSTRG.91454.28"; exon_number "5";
chr2	StringTie	exon	6893671	6893703	1000	+	.	gene_id "MSTRG.91454"; transcript_id "MSTRG.91454.28"; exon_number "6";
chr2	StringTie	exon	6895778	6899427	1000	+	.	gene_id "MSTRG.91454"; transcript_id "MSTRG.91454.28"; exon_number "7";
chr2	StringTie	transcript	6876547	6899728	1000	+	.	gene_id "MSTRG.91454"; transcript_id "MSTRG.91454.29";
chr2	StringTie	exon	6876547	6876619	1000	+	.	gene_id "MSTRG.91454"; transcript_id "MSTRG.91454.29"; exon_number "1";
chr2	StringTie	exon	6876716	6878146	1000	+	.	gene_id "MSTRG.91454"; transcript_id "MSTRG.91454.29"; exon_number "2";
chr2	StringTie	exon	6882926	6883081	1000	+	.	gene_id "MSTRG.91454"; transcript_id "MSTRG.91454.29"; exon_number "3";
chr2	StringTie	exon	6883371	6883532	1000	+	.	gene_id "MSTRG.91454"; transcript_id "MSTRG.91454.29"; exon_number "4";
chr2	StringTie	exon	6886935	6887164	1000	+	.	gene_id "MSTRG.91454"; transcript_id "MSTRG.91454.29"; exon_number "5";
chr2	StringTie	exon	6890176	6890325	1000	+	.	gene_id "MSTRG.91454"; transcript_id "MSTRG.91454.29"; exon_number "6";
chr2	StringTie	exon	6893671	6893703	1000	+	.	gene_id "MSTRG.91454"; transcript_id "MSTRG.91454.29"; exon_number "7";
chr2	StringTie	exon	6895778	6899728	1000	+	.	gene_id "MSTRG.91454"; transcript_id "MSTRG.91454.29"; exon_number "8";
chr2	StringTie	transcript	6864442	6899628	1000	+	.	gene_id "MSTRG.91454"; transcript_id "MSTRG.91454.3";
chr2	StringTie	exon	6864442	6865330	1000	+	.	gene_id "MSTRG.91454"; transcript_id "MSTRG.91454.3"; exon_number "1";
chr2	StringTie	exon	6865406	6865513	1000	+	.	gene_id "MSTRG.91454"; transcript_id "MSTRG.91454.3"; exon_number "2";
chr2	StringTie	exon	6865757	6866045	1000	+	.	gene_id "MSTRG.91454"; transcript_id "MSTRG.91454.3"; exon_number "3";
chr2	StringTie	exon	6876716	6878146	1000	+	.	gene_id "MSTRG.91454"; transcript_id "MSTRG.91454.3"; exon_number "4";
chr2	StringTie	exon	6883371	6883532	1000	+	.	gene_id "MSTRG.91454"; transcript_id "MSTRG.91454.3"; exon_number "5";
chr2	StringTie	exon	6886935	6887164	1000	+	.	gene_id "MSTRG.91454"; transcript_id "MSTRG.91454.3"; exon_number "6";
chr2	StringTie	exon	6890176	6890325	1000	+	.	gene_id "MSTRG.91454"; transcript_id "MSTRG.91454.3"; exon_number "7";
chr2	StringTie	exon	6893671	6893703	1000	+	.	gene_id "MSTRG.91454"; transcript_id "MSTRG.91454.3"; exon_number "8";
chr2	StringTie	exon	6895778	6899628	1000	+	.	gene_id "MSTRG.91454"; transcript_id "MSTRG.91454.3"; exon_number "9";
chr2	StringTie	transcript	6877435	6898226	1000	+	.	gene_id "MSTRG.91454"; transcript_id "MSTRG.91454.30";
chr2	StringTie	exon	6877435	6878146	1000	+	.	gene_id "MSTRG.91454"; transcript_id "MSTRG.91454.30"; exon_number "1";
chr2	StringTie	exon	6881118	6881194	1000	+	.	gene_id "MSTRG.91454"; transcript_id "MSTRG.91454.30"; exon_number "2";
chr2	StringTie	exon	6883371	6883532	1000	+	.	gene_id "MSTRG.91454"; transcript_id "MSTRG.91454.30"; exon_number "3";
chr2	StringTie	exon	6886935	6887164	1000	+	.	gene_id "MSTRG.91454"; transcript_id "MSTRG.91454.30"; exon_number "4";
chr2	StringTie	exon	6890176	6890325	1000	+	.	gene_id "MSTRG.91454"; transcript_id "MSTRG.91454.30"; exon_number "5";
chr2	StringTie	exon	6893671	6893703	1000	+	.	gene_id "MSTRG.91454"; transcript_id "MSTRG.91454.30"; exon_number "6";
chr2	StringTie	exon	6895778	6898226	1000	+	.	gene_id "MSTRG.91454"; transcript_id "MSTRG.91454.30"; exon_number "7";
chr2	StringTie	transcript	6877537	6898219	1000	+	.	gene_id "MSTRG.91454"; transcript_id "MSTRG.91454.31";
chr2	StringTie	exon	6877537	6878146	1000	+	.	gene_id "MSTRG.91454"; transcript_id "MSTRG.91454.31"; exon_number "1";
chr2	StringTie	exon	6883371	6883532	1000	+	.	gene_id "MSTRG.91454"; transcript_id "MSTRG.91454.31"; exon_number "2";
chr2	StringTie	exon	6886935	6887164	1000	+	.	gene_id "MSTRG.91454"; transcript_id "MSTRG.91454.31"; exon_number "3";
chr2	StringTie	exon	6890176	6890325	1000	+	.	gene_id "MSTRG.91454"; transcript_id "MSTRG.91454.31"; exon_number "4";
chr2	StringTie	exon	6893671	6893703	1000	+	.	gene_id "MSTRG.91454"; transcript_id "MSTRG.91454.31"; exon_number "5";
chr2	StringTie	exon	6895757	6898219	1000	+	.	gene_id "MSTRG.91454"; transcript_id "MSTRG.91454.31"; exon_number "6";
chr2	StringTie	transcript	6884228	6898226	1000	+	.	gene_id "MSTRG.91454"; transcript_id "MSTRG.91454.35";
chr2	StringTie	exon	6884228	6884258	1000	+	.	gene_id "MSTRG.91454"; transcript_id "MSTRG.91454.35"; exon_number "1";
chr2	StringTie	exon	6886935	6887164	1000	+	.	gene_id "MSTRG.91454"; transcript_id "MSTRG.91454.35"; exon_number "2";
chr2	StringTie	exon	6890176	6890325	1000	+	.	gene_id "MSTRG.91454"; transcript_id "MSTRG.91454.35"; exon_number "3";
chr2	StringTie	exon	6893671	6893703	1000	+	.	gene_id "MSTRG.91454"; transcript_id "MSTRG.91454.35"; exon_number "4";
chr2	StringTie	exon	6895778	6898226	1000	+	.	gene_id "MSTRG.91454"; transcript_id "MSTRG.91454.35"; exon_number "5";
chr2	StringTie	transcript	6865501	6899904	1000	+	.	gene_id "MSTRG.91454"; transcript_id "MSTRG.91454.4";
chr2	StringTie	exon	6865501	6866045	1000	+	.	gene_id "MSTRG.91454"; transcript_id "MSTRG.91454.4"; exon_number "1";
chr2	StringTie	exon	6876716	6878146	1000	+	.	gene_id "MSTRG.91454"; transcript_id "MSTRG.91454.4"; exon_number "2";
chr2	StringTie	exon	6883371	6883532	1000	+	.	gene_id "MSTRG.91454"; transcript_id "MSTRG.91454.4"; exon_number "3";
chr2	StringTie	exon	6886935	6887164	1000	+	.	gene_id "MSTRG.91454"; transcript_id "MSTRG.91454.4"; exon_number "4";
chr2	StringTie	exon	6890176	6890325	1000	+	.	gene_id "MSTRG.91454"; transcript_id "MSTRG.91454.4"; exon_number "5";
chr2	StringTie	exon	6893671	6893703	1000	+	.	gene_id "MSTRG.91454"; transcript_id "MSTRG.91454.4"; exon_number "6";
chr2	StringTie	exon	6895778	6899904	1000	+	.	gene_id "MSTRG.91454"; transcript_id "MSTRG.91454.4"; exon_number "7";
chr2	StringTie	transcript	6865501	6899775	1000	+	.	gene_id "MSTRG.91454"; transcript_id "MSTRG.91454.5";
chr2	StringTie	exon	6865501	6866045	1000	+	.	gene_id "MSTRG.91454"; transcript_id "MSTRG.91454.5"; exon_number "1";
chr2	StringTie	exon	6877475	6878146	1000	+	.	gene_id "MSTRG.91454"; transcript_id "MSTRG.91454.5"; exon_number "2";
chr2	StringTie	exon	6883371	6883532	1000	+	.	gene_id "MSTRG.91454"; transcript_id "MSTRG.91454.5"; exon_number "3";
chr2	StringTie	exon	6886935	6887164	1000	+	.	gene_id "MSTRG.91454"; transcript_id "MSTRG.91454.5"; exon_number "4";
chr2	StringTie	exon	6890176	6890325	1000	+	.	gene_id "MSTRG.91454"; transcript_id "MSTRG.91454.5"; exon_number "5";
chr2	StringTie	exon	6893671	6893703	1000	+	.	gene_id "MSTRG.91454"; transcript_id "MSTRG.91454.5"; exon_number "6";
chr2	StringTie	exon	6895778	6899775	1000	+	.	gene_id "MSTRG.91454"; transcript_id "MSTRG.91454.5"; exon_number "7";
chr2	StringTie	transcript	6865731	6899379	1000	+	.	gene_id "MSTRG.91454"; transcript_id "MSTRG.91454.6";
chr2	StringTie	exon	6865731	6866045	1000	+	.	gene_id "MSTRG.91454"; transcript_id "MSTRG.91454.6"; exon_number "1";
chr2	StringTie	exon	6877366	6878146	1000	+	.	gene_id "MSTRG.91454"; transcript_id "MSTRG.91454.6"; exon_number "2";
chr2	StringTie	exon	6883371	6883532	1000	+	.	gene_id "MSTRG.91454"; transcript_id "MSTRG.91454.6"; exon_number "3";
chr2	StringTie	exon	6886935	6887164	1000	+	.	gene_id "MSTRG.91454"; transcript_id "MSTRG.91454.6"; exon_number "4";
chr2	StringTie	exon	6890176	6890325	1000	+	.	gene_id "MSTRG.91454"; transcript_id "MSTRG.91454.6"; exon_number "5";
chr2	StringTie	exon	6893671	6893703	1000	+	.	gene_id "MSTRG.91454"; transcript_id "MSTRG.91454.6"; exon_number "6";
chr2	StringTie	exon	6895778	6899379	1000	+	.	gene_id "MSTRG.91454"; transcript_id "MSTRG.91454.6"; exon_number "7";
chr2	StringTie	transcript	6865732	6899911	1000	+	.	gene_id "MSTRG.91454"; transcript_id "MSTRG.91454.7";
chr2	StringTie	exon	6865732	6866045	1000	+	.	gene_id "MSTRG.91454"; transcript_id "MSTRG.91454.7"; exon_number "1";
chr2	StringTie	exon	6876469	6876619	1000	+	.	gene_id "MSTRG.91454"; transcript_id "MSTRG.91454.7"; exon_number "2";
chr2	StringTie	exon	6876716	6878146	1000	+	.	gene_id "MSTRG.91454"; transcript_id "MSTRG.91454.7"; exon_number "3";
chr2	StringTie	exon	6883371	6883532	1000	+	.	gene_id "MSTRG.91454"; transcript_id "MSTRG.91454.7"; exon_number "4";
chr2	StringTie	exon	6886935	6887164	1000	+	.	gene_id "MSTRG.91454"; transcript_id "MSTRG.91454.7"; exon_number "5";
chr2	StringTie	exon	6890176	6890325	1000	+	.	gene_id "MSTRG.91454"; transcript_id "MSTRG.91454.7"; exon_number "6";
chr2	StringTie	exon	6893671	6893703	1000	+	.	gene_id "MSTRG.91454"; transcript_id "MSTRG.91454.7"; exon_number "7";
chr2	StringTie	exon	6895778	6899911	1000	+	.	gene_id "MSTRG.91454"; transcript_id "MSTRG.91454.7"; exon_number "8";
chr2	StringTie	transcript	6865760	6899301	1000	+	.	gene_id "MSTRG.91454"; transcript_id "MSTRG.91454.8";
chr2	StringTie	exon	6865760	6865959	1000	+	.	gene_id "MSTRG.91454"; transcript_id "MSTRG.91454.8"; exon_number "1";
chr2	StringTie	exon	6876716	6878146	1000	+	.	gene_id "MSTRG.91454"; transcript_id "MSTRG.91454.8"; exon_number "2";
chr2	StringTie	exon	6883371	6883532	1000	+	.	gene_id "MSTRG.91454"; transcript_id "MSTRG.91454.8"; exon_number "3";
chr2	StringTie	exon	6886935	6887164	1000	+	.	gene_id "MSTRG.91454"; transcript_id "MSTRG.91454.8"; exon_number "4";
chr2	StringTie	exon	6890176	6890325	1000	+	.	gene_id "MSTRG.91454"; transcript_id "MSTRG.91454.8"; exon_number "5";
chr2	StringTie	exon	6893671	6893703	1000	+	.	gene_id "MSTRG.91454"; transcript_id "MSTRG.91454.8"; exon_number "6";
chr2	StringTie	exon	6895778	6899301	1000	+	.	gene_id "MSTRG.91454"; transcript_id "MSTRG.91454.8"; exon_number "7";
chr2	StringTie	transcript	6865760	6899799	1000	+	.	gene_id "MSTRG.91454"; transcript_id "MSTRG.91454.9";
chr2	StringTie	exon	6865760	6866045	1000	+	.	gene_id "MSTRG.91454"; transcript_id "MSTRG.91454.9"; exon_number "1";
chr2	StringTie	exon	6876716	6878146	1000	+	.	gene_id "MSTRG.91454"; transcript_id "MSTRG.91454.9"; exon_number "2";
chr2	StringTie	exon	6883371	6883515	1000	+	.	gene_id "MSTRG.91454"; transcript_id "MSTRG.91454.9"; exon_number "3";
chr2	StringTie	exon	6886972	6887164	1000	+	.	gene_id "MSTRG.91454"; transcript_id "MSTRG.91454.9"; exon_number "4";
chr2	StringTie	exon	6890176	6890325	1000	+	.	gene_id "MSTRG.91454"; transcript_id "MSTRG.91454.9"; exon_number "5";
chr2	StringTie	exon	6893671	6893703	1000	+	.	gene_id "MSTRG.91454"; transcript_id "MSTRG.91454.9"; exon_number "6";
chr2	StringTie	exon	6895778	6899799	1000	+	.	gene_id "MSTRG.91454"; transcript_id "MSTRG.91454.9"; exon_number "7";
chr2	StringTie	transcript	6895727	6896241	1000	-	.	gene_id "MSTRG.91455"; transcript_id "MSTRG.91455.1";
chr2	StringTie	exon	6895727	6896054	1000	-	.	gene_id "MSTRG.91455"; transcript_id "MSTRG.91455.1"; exon_number "1";
chr2	StringTie	exon	6896079	6896241	1000	-	.	gene_id "MSTRG.91455"; transcript_id "MSTRG.91455.1"; exon_number "2";
chr2	StringTie	transcript	6895791	6896241	1000	-	.	gene_id "MSTRG.91455"; transcript_id "MSTRG.91455.2";
chr2	StringTie	exon	6895791	6895986	1000	-	.	gene_id "MSTRG.91455"; transcript_id "MSTRG.91455.2"; exon_number "1";
chr2	StringTie	exon	6896047	6896241	1000	-	.	gene_id "MSTRG.91455"; transcript_id "MSTRG.91455.2"; exon_number "2";
chr2	StringTie	transcript	6912277	6918709	1000	-	.	gene_id "MSTRG.91456"; transcript_id "ENST00000418970"; gene_name "RNF144A-AS1"; ref_gene_id "ENSG00000228203";
chr2	StringTie	exon	6912277	6913664	1000	-	.	gene_id "MSTRG.91456"; transcript_id "ENST00000418970"; exon_number "1"; gene_name "RNF144A-AS1"; ref_gene_id "ENSG00000228203";
chr2	StringTie	exon	6914193	6914350	1000	-	.	gene_id "MSTRG.91456"; transcript_id "ENST00000418970"; exon_number "2"; gene_name "RNF144A-AS1"; ref_gene_id "ENSG00000228203";
chr2	StringTie	exon	6915823	6915967	1000	-	.	gene_id "MSTRG.91456"; transcript_id "ENST00000418970"; exon_number "3"; gene_name "RNF144A-AS1"; ref_gene_id "ENSG00000228203";
chr2	StringTie	exon	6916850	6917224	1000	-	.	gene_id "MSTRG.91456"; transcript_id "ENST00000418970"; exon_number "4"; gene_name "RNF144A-AS1"; ref_gene_id "ENSG00000228203";
chr2	StringTie	exon	6918402	6918709	1000	-	.	gene_id "MSTRG.91456"; transcript_id "ENST00000418970"; exon_number "5"; gene_name "RNF144A-AS1"; ref_gene_id "ENSG00000228203";
chr2	StringTie	transcript	6914552	6918682	1000	-	.	gene_id "MSTRG.91456"; transcript_id "ENST00000424351"; gene_name "RNF144A-AS1"; ref_gene_id "ENSG00000228203";
chr2	StringTie	exon	6914552	6917224	1000	-	.	gene_id "MSTRG.91456"; transcript_id "ENST00000424351"; exon_number "1"; gene_name "RNF144A-AS1"; ref_gene_id "ENSG00000228203";
chr2	StringTie	exon	6918402	6918682	1000	-	.	gene_id "MSTRG.91456"; transcript_id "ENST00000424351"; exon_number "2"; gene_name "RNF144A-AS1"; ref_gene_id "ENSG00000228203";
chr2	StringTie	transcript	6913627	6918667	1000	-	.	gene_id "MSTRG.91456"; transcript_id "ENST00000426122"; gene_name "RNF144A-AS1"; ref_gene_id "ENSG00000228203";
chr2	StringTie	exon	6913627	6913664	1000	-	.	gene_id "MSTRG.91456"; transcript_id "ENST00000426122"; exon_number "1"; gene_name "RNF144A-AS1"; ref_gene_id "ENSG00000228203";
chr2	StringTie	exon	6914193	6914350	1000	-	.	gene_id "MSTRG.91456"; transcript_id "ENST00000426122"; exon_number "2"; gene_name "RNF144A-AS1"; ref_gene_id "ENSG00000228203";
chr2	StringTie	exon	6918285	6918667	1000	-	.	gene_id "MSTRG.91456"; transcript_id "ENST00000426122"; exon_number "3"; gene_name "RNF144A-AS1"; ref_gene_id "ENSG00000228203";
chr2	StringTie	transcript	6917032	6918709	1000	-	.	gene_id "MSTRG.91456"; transcript_id "ENST00000437589"; gene_name "RNF144A-AS1"; ref_gene_id "ENSG00000228203";
chr2	StringTie	exon	6917032	6917224	1000	-	.	gene_id "MSTRG.91456"; transcript_id "ENST00000437589"; exon_number "1"; gene_name "RNF144A-AS1"; ref_gene_id "ENSG00000228203";
chr2	StringTie	exon	6918285	6918709	1000	-	.	gene_id "MSTRG.91456"; transcript_id "ENST00000437589"; exon_number "2"; gene_name "RNF144A-AS1"; ref_gene_id "ENSG00000228203";
chr2	StringTie	transcript	6916851	6918663	1000	-	.	gene_id "MSTRG.91456"; transcript_id "ENST00000439208"; gene_name "RNF144A-AS1"; ref_gene_id "ENSG00000228203";
chr2	StringTie	exon	6916851	6917224	1000	-	.	gene_id "MSTRG.91456"; transcript_id "ENST00000439208"; exon_number "1"; gene_name "RNF144A-AS1"; ref_gene_id "ENSG00000228203";
chr2	StringTie	exon	6918281	6918663	1000	-	.	gene_id "MSTRG.91456"; transcript_id "ENST00000439208"; exon_number "2"; gene_name "RNF144A-AS1"; ref_gene_id "ENSG00000228203";
chr2	StringTie	transcript	6905724	6906301	1000	-	.	gene_id "MSTRG.91456"; transcript_id "ENST00000607613"; gene_name "RP11-439M11.1"; ref_gene_id "ENSG00000271947";
chr2	StringTie	exon	6905724	6906301	1000	-	.	gene_id "MSTRG.91456"; transcript_id "ENST00000607613"; exon_number "1"; gene_name "RP11-439M11.1"; ref_gene_id "ENSG00000271947";
chr2	StringTie	transcript	6896840	6919096	1000	-	.	gene_id "MSTRG.91456"; transcript_id "MSTRG.91456.1";
chr2	StringTie	exon	6896840	6896869	1000	-	.	gene_id "MSTRG.91456"; transcript_id "MSTRG.91456.1"; exon_number "1";
chr2	StringTie	exon	6912739	6914350	1000	-	.	gene_id "MSTRG.91456"; transcript_id "MSTRG.91456.1"; exon_number "2";
chr2	StringTie	exon	6915823	6917224	1000	-	.	gene_id "MSTRG.91456"; transcript_id "MSTRG.91456.1"; exon_number "3";
chr2	StringTie	exon	6918402	6919096	1000	-	.	gene_id "MSTRG.91456"; transcript_id "MSTRG.91456.1"; exon_number "4";
chr2	StringTie	transcript	6905758	6918898	1000	-	.	gene_id "MSTRG.91456"; transcript_id "MSTRG.91456.11";
chr2	StringTie	exon	6905758	6913664	1000	-	.	gene_id "MSTRG.91456"; transcript_id "MSTRG.91456.11"; exon_number "1";
chr2	StringTie	exon	6914193	6914255	1000	-	.	gene_id "MSTRG.91456"; transcript_id "MSTRG.91456.11"; exon_number "2";
chr2	StringTie	exon	6915823	6915967	1000	-	.	gene_id "MSTRG.91456"; transcript_id "MSTRG.91456.11"; exon_number "3";
chr2	StringTie	exon	6916816	6917224	1000	-	.	gene_id "MSTRG.91456"; transcript_id "MSTRG.91456.11"; exon_number "4";
chr2	StringTie	exon	6918285	6918898	1000	-	.	gene_id "MSTRG.91456"; transcript_id "MSTRG.91456.11"; exon_number "5";
chr2	StringTie	transcript	6911888	6919161	1000	-	.	gene_id "MSTRG.91456"; transcript_id "MSTRG.91456.12";
chr2	StringTie	exon	6911888	6913664	1000	-	.	gene_id "MSTRG.91456"; transcript_id "MSTRG.91456.12"; exon_number "1";
chr2	StringTie	exon	6914193	6914255	1000	-	.	gene_id "MSTRG.91456"; transcript_id "MSTRG.91456.12"; exon_number "2";
chr2	StringTie	exon	6915823	6917224	1000	-	.	gene_id "MSTRG.91456"; transcript_id "MSTRG.91456.12"; exon_number "3";
chr2	StringTie	exon	6918285	6919161	1000	-	.	gene_id "MSTRG.91456"; transcript_id "MSTRG.91456.12"; exon_number "4";
chr2	StringTie	transcript	6911995	6918804	1000	-	.	gene_id "MSTRG.91456"; transcript_id "MSTRG.91456.13";
chr2	StringTie	exon	6911995	6913664	1000	-	.	gene_id "MSTRG.91456"; transcript_id "MSTRG.91456.13"; exon_number "1";
chr2	StringTie	exon	6914193	6914255	1000	-	.	gene_id "MSTRG.91456"; transcript_id "MSTRG.91456.13"; exon_number "2";
chr2	StringTie	exon	6915823	6915967	1000	-	.	gene_id "MSTRG.91456"; transcript_id "MSTRG.91456.13"; exon_number "3";
chr2	StringTie	exon	6916816	6917224	1000	-	.	gene_id "MSTRG.91456"; transcript_id "MSTRG.91456.13"; exon_number "4";
chr2	StringTie	exon	6918402	6918804	1000	-	.	gene_id "MSTRG.91456"; transcript_id "MSTRG.91456.13"; exon_number "5";
chr2	StringTie	transcript	6912017	6918661	1000	-	.	gene_id "MSTRG.91456"; transcript_id "MSTRG.91456.14";
chr2	StringTie	exon	6912017	6913664	1000	-	.	gene_id "MSTRG.91456"; transcript_id "MSTRG.91456.14"; exon_number "1";
chr2	StringTie	exon	6914193	6914350	1000	-	.	gene_id "MSTRG.91456"; transcript_id "MSTRG.91456.14"; exon_number "2";
chr2	StringTie	exon	6915823	6916044	1000	-	.	gene_id "MSTRG.91456"; transcript_id "MSTRG.91456.14"; exon_number "3";
chr2	StringTie	exon	6916816	6917224	1000	-	.	gene_id "MSTRG.91456"; transcript_id "MSTRG.91456.14"; exon_number "4";
chr2	StringTie	exon	6918402	6918661	1000	-	.	gene_id "MSTRG.91456"; transcript_id "MSTRG.91456.14"; exon_number "5";
chr2	StringTie	transcript	6912079	6918663	1000	-	.	gene_id "MSTRG.91456"; transcript_id "MSTRG.91456.15";
chr2	StringTie	exon	6912079	6914350	1000	-	.	gene_id "MSTRG.91456"; transcript_id "MSTRG.91456.15"; exon_number "1";
chr2	StringTie	exon	6915823	6915967	1000	-	.	gene_id "MSTRG.91456"; transcript_id "MSTRG.91456.15"; exon_number "2";
chr2	StringTie	exon	6916816	6917224	1000	-	.	gene_id "MSTRG.91456"; transcript_id "MSTRG.91456.15"; exon_number "3";
chr2	StringTie	exon	6918281	6918663	1000	-	.	gene_id "MSTRG.91456"; transcript_id "MSTRG.91456.15"; exon_number "4";
chr2	StringTie	transcript	6912123	6918721	1000	-	.	gene_id "MSTRG.91456"; transcript_id "MSTRG.91456.16";
chr2	StringTie	exon	6912123	6914255	1000	-	.	gene_id "MSTRG.91456"; transcript_id "MSTRG.91456.16"; exon_number "1";
chr2	StringTie	exon	6915823	6915967	1000	-	.	gene_id "MSTRG.91456"; transcript_id "MSTRG.91456.16"; exon_number "2";
chr2	StringTie	exon	6916850	6917224	1000	-	.	gene_id "MSTRG.91456"; transcript_id "MSTRG.91456.16"; exon_number "3";
chr2	StringTie	exon	6918285	6918721	1000	-	.	gene_id "MSTRG.91456"; transcript_id "MSTRG.91456.16"; exon_number "4";
chr2	StringTie	transcript	6912130	6918745	1000	-	.	gene_id "MSTRG.91456"; transcript_id "MSTRG.91456.17";
chr2	StringTie	exon	6912130	6913664	1000	-	.	gene_id "MSTRG.91456"; transcript_id "MSTRG.91456.17"; exon_number "1";
chr2	StringTie	exon	6914193	6914350	1000	-	.	gene_id "MSTRG.91456"; transcript_id "MSTRG.91456.17"; exon_number "2";
chr2	StringTie	exon	6915823	6915967	1000	-	.	gene_id "MSTRG.91456"; transcript_id "MSTRG.91456.17"; exon_number "3";
chr2	StringTie	exon	6916816	6917224	1000	-	.	gene_id "MSTRG.91456"; transcript_id "MSTRG.91456.17"; exon_number "4";
chr2	StringTie	exon	6918281	6918745	1000	-	.	gene_id "MSTRG.91456"; transcript_id "MSTRG.91456.17"; exon_number "5";
chr2	StringTie	transcript	6912135	6917236	1000	-	.	gene_id "MSTRG.91456"; transcript_id "MSTRG.91456.18";
chr2	StringTie	exon	6912135	6913664	1000	-	.	gene_id "MSTRG.91456"; transcript_id "MSTRG.91456.18"; exon_number "1";
chr2	StringTie	exon	6914193	6914350	1000	-	.	gene_id "MSTRG.91456"; transcript_id "MSTRG.91456.18"; exon_number "2";
chr2	StringTie	exon	6916816	6917236	1000	-	.	gene_id "MSTRG.91456"; transcript_id "MSTRG.91456.18"; exon_number "3";
chr2	StringTie	transcript	6912268	6918663	1000	-	.	gene_id "MSTRG.91456"; transcript_id "MSTRG.91456.19";
chr2	StringTie	exon	6912268	6913664	1000	-	.	gene_id "MSTRG.91456"; transcript_id "MSTRG.91456.19"; exon_number "1";
chr2	StringTie	exon	6914193	6914255	1000	-	.	gene_id "MSTRG.91456"; transcript_id "MSTRG.91456.19"; exon_number "2";
chr2	StringTie	exon	6915823	6917224	1000	-	.	gene_id "MSTRG.91456"; transcript_id "MSTRG.91456.19"; exon_number "3";
chr2	StringTie	exon	6918281	6918663	1000	-	.	gene_id "MSTRG.91456"; transcript_id "MSTRG.91456.19"; exon_number "4";
chr2	StringTie	transcript	6896850	6921278	1000	-	.	gene_id "MSTRG.91456"; transcript_id "MSTRG.91456.2";
chr2	StringTie	exon	6896850	6896869	1000	-	.	gene_id "MSTRG.91456"; transcript_id "MSTRG.91456.2"; exon_number "1";
chr2	StringTie	exon	6912739	6913664	1000	-	.	gene_id "MSTRG.91456"; transcript_id "MSTRG.91456.2"; exon_number "2";
chr2	StringTie	exon	6914193	6914350	1000	-	.	gene_id "MSTRG.91456"; transcript_id "MSTRG.91456.2"; exon_number "3";
chr2	StringTie	exon	6915823	6915967	1000	-	.	gene_id "MSTRG.91456"; transcript_id "MSTRG.91456.2"; exon_number "4";
chr2	StringTie	exon	6916816	6917224	1000	-	.	gene_id "MSTRG.91456"; transcript_id "MSTRG.91456.2"; exon_number "5";
chr2	StringTie	exon	6918285	6921278	1000	-	.	gene_id "MSTRG.91456"; transcript_id "MSTRG.91456.2"; exon_number "6";
chr2	StringTie	transcript	6912273	6918682	1000	-	.	gene_id "MSTRG.91456"; transcript_id "MSTRG.91456.20";
chr2	StringTie	exon	6912273	6913664	1000	-	.	gene_id "MSTRG.91456"; transcript_id "MSTRG.91456.20"; exon_number "1";
chr2	StringTie	exon	6914193	6914350	1000	-	.	gene_id "MSTRG.91456"; transcript_id "MSTRG.91456.20"; exon_number "2";
chr2	StringTie	exon	6915823	6916050	1000	-	.	gene_id "MSTRG.91456"; transcript_id "MSTRG.91456.20"; exon_number "3";
chr2	StringTie	exon	6916816	6917224	1000	-	.	gene_id "MSTRG.91456"; transcript_id "MSTRG.91456.20"; exon_number "4";
chr2	StringTie	exon	6918285	6918682	1000	-	.	gene_id "MSTRG.91456"; transcript_id "MSTRG.91456.20"; exon_number "5";
chr2	StringTie	transcript	6912276	6918657	1000	-	.	gene_id "MSTRG.91456"; transcript_id "MSTRG.91456.21";
chr2	StringTie	exon	6912276	6913715	1000	-	.	gene_id "MSTRG.91456"; transcript_id "MSTRG.91456.21"; exon_number "1";
chr2	StringTie	exon	6914193	6914350	1000	-	.	gene_id "MSTRG.91456"; transcript_id "MSTRG.91456.21"; exon_number "2";
chr2	StringTie	exon	6915823	6915967	1000	-	.	gene_id "MSTRG.91456"; transcript_id "MSTRG.91456.21"; exon_number "3";
chr2	StringTie	exon	6916850	6917224	1000	-	.	gene_id "MSTRG.91456"; transcript_id "MSTRG.91456.21"; exon_number "4";
chr2	StringTie	exon	6918285	6918657	1000	-	.	gene_id "MSTRG.91456"; transcript_id "MSTRG.91456.21"; exon_number "5";
chr2	StringTie	transcript	6912305	6918682	1000	-	.	gene_id "MSTRG.91456"; transcript_id "MSTRG.91456.23";
chr2	StringTie	exon	6912305	6913664	1000	-	.	gene_id "MSTRG.91456"; transcript_id "MSTRG.91456.23"; exon_number "1";
chr2	StringTie	exon	6913844	6914350	1000	-	.	gene_id "MSTRG.91456"; transcript_id "MSTRG.91456.23"; exon_number "2";
chr2	StringTie	exon	6915823	6917224	1000	-	.	gene_id "MSTRG.91456"; transcript_id "MSTRG.91456.23"; exon_number "3";
chr2	StringTie	exon	6918402	6918682	1000	-	.	gene_id "MSTRG.91456"; transcript_id "MSTRG.91456.23"; exon_number "4";
chr2	StringTie	transcript	6912305	6918690	1000	-	.	gene_id "MSTRG.91456"; transcript_id "MSTRG.91456.24";
chr2	StringTie	exon	6912305	6913664	1000	-	.	gene_id "MSTRG.91456"; transcript_id "MSTRG.91456.24"; exon_number "1";
chr2	StringTie	exon	6914193	6914255	1000	-	.	gene_id "MSTRG.91456"; transcript_id "MSTRG.91456.24"; exon_number "2";
chr2	StringTie	exon	6915823	6915967	1000	-	.	gene_id "MSTRG.91456"; transcript_id "MSTRG.91456.24"; exon_number "3";
chr2	StringTie	exon	6916850	6917224	1000	-	.	gene_id "MSTRG.91456"; transcript_id "MSTRG.91456.24"; exon_number "4";
chr2	StringTie	exon	6918285	6918690	1000	-	.	gene_id "MSTRG.91456"; transcript_id "MSTRG.91456.24"; exon_number "5";
chr2	StringTie	transcript	6912305	6918735	1000	-	.	gene_id "MSTRG.91456"; transcript_id "MSTRG.91456.25";
chr2	StringTie	exon	6912305	6913664	1000	-	.	gene_id "MSTRG.91456"; transcript_id "MSTRG.91456.25"; exon_number "1";
chr2	StringTie	exon	6914193	6914343	1000	-	.	gene_id "MSTRG.91456"; transcript_id "MSTRG.91456.25"; exon_number "2";
chr2	StringTie	exon	6915823	6915967	1000	-	.	gene_id "MSTRG.91456"; transcript_id "MSTRG.91456.25"; exon_number "3";
chr2	StringTie	exon	6916816	6917224	1000	-	.	gene_id "MSTRG.91456"; transcript_id "MSTRG.91456.25"; exon_number "4";
chr2	StringTie	exon	6918285	6918735	1000	-	.	gene_id "MSTRG.91456"; transcript_id "MSTRG.91456.25"; exon_number "5";
chr2	StringTie	transcript	6912325	6918697	1000	-	.	gene_id "MSTRG.91456"; transcript_id "MSTRG.91456.26";
chr2	StringTie	exon	6912325	6913664	1000	-	.	gene_id "MSTRG.91456"; transcript_id "MSTRG.91456.26"; exon_number "1";
chr2	StringTie	exon	6914193	6914350	1000	-	.	gene_id "MSTRG.91456"; transcript_id "MSTRG.91456.26"; exon_number "2";
chr2	StringTie	exon	6915823	6916044	1000	-	.	gene_id "MSTRG.91456"; transcript_id "MSTRG.91456.26"; exon_number "3";
chr2	StringTie	exon	6916850	6917224	1000	-	.	gene_id "MSTRG.91456"; transcript_id "MSTRG.91456.26"; exon_number "4";
chr2	StringTie	exon	6918285	6918697	1000	-	.	gene_id "MSTRG.91456"; transcript_id "MSTRG.91456.26"; exon_number "5";
chr2	StringTie	transcript	6912338	6918549	1000	-	.	gene_id "MSTRG.91456"; transcript_id "MSTRG.91456.27";
chr2	StringTie	exon	6912338	6913664	1000	-	.	gene_id "MSTRG.91456"; transcript_id "MSTRG.91456.27"; exon_number "1";
chr2	StringTie	exon	6914193	6914255	1000	-	.	gene_id "MSTRG.91456"; transcript_id "MSTRG.91456.27"; exon_number "2";
chr2	StringTie	exon	6915823	6915967	1000	-	.	gene_id "MSTRG.91456"; transcript_id "MSTRG.91456.27"; exon_number "3";
chr2	StringTie	exon	6916816	6917224	1000	-	.	gene_id "MSTRG.91456"; transcript_id "MSTRG.91456.27"; exon_number "4";
chr2	StringTie	exon	6918281	6918549	1000	-	.	gene_id "MSTRG.91456"; transcript_id "MSTRG.91456.27"; exon_number "5";
chr2	StringTie	transcript	6905433	6919024	1000	-	.	gene_id "MSTRG.91456"; transcript_id "MSTRG.91456.3";
chr2	StringTie	exon	6905433	6913664	1000	-	.	gene_id "MSTRG.91456"; transcript_id "MSTRG.91456.3"; exon_number "1";
chr2	StringTie	exon	6914193	6914350	1000	-	.	gene_id "MSTRG.91456"; transcript_id "MSTRG.91456.3"; exon_number "2";
chr2	StringTie	exon	6915823	6915967	1000	-	.	gene_id "MSTRG.91456"; transcript_id "MSTRG.91456.3"; exon_number "3";
chr2	StringTie	exon	6916816	6917224	1000	-	.	gene_id "MSTRG.91456"; transcript_id "MSTRG.91456.3"; exon_number "4";
chr2	StringTie	exon	6918402	6919024	1000	-	.	gene_id "MSTRG.91456"; transcript_id "MSTRG.91456.3"; exon_number "5";
chr2	StringTie	transcript	6905716	6918769	1000	-	.	gene_id "MSTRG.91456"; transcript_id "MSTRG.91456.4";
chr2	StringTie	exon	6905716	6913664	1000	-	.	gene_id "MSTRG.91456"; transcript_id "MSTRG.91456.4"; exon_number "1";
chr2	StringTie	exon	6913844	6914350	1000	-	.	gene_id "MSTRG.91456"; transcript_id "MSTRG.91456.4"; exon_number "2";
chr2	StringTie	exon	6915823	6915967	1000	-	.	gene_id "MSTRG.91456"; transcript_id "MSTRG.91456.4"; exon_number "3";
chr2	StringTie	exon	6916816	6917224	1000	-	.	gene_id "MSTRG.91456"; transcript_id "MSTRG.91456.4"; exon_number "4";
chr2	StringTie	exon	6918281	6918769	1000	-	.	gene_id "MSTRG.91456"; transcript_id "MSTRG.91456.4"; exon_number "5";
chr2	StringTie	transcript	6905718	6920701	1000	-	.	gene_id "MSTRG.91456"; transcript_id "MSTRG.91456.5";
chr2	StringTie	exon	6905718	6913664	1000	-	.	gene_id "MSTRG.91456"; transcript_id "MSTRG.91456.5"; exon_number "1";
chr2	StringTie	exon	6914193	6914343	1000	-	.	gene_id "MSTRG.91456"; transcript_id "MSTRG.91456.5"; exon_number "2";
chr2	StringTie	exon	6915823	6917224	1000	-	.	gene_id "MSTRG.91456"; transcript_id "MSTRG.91456.5"; exon_number "3";
chr2	StringTie	exon	6918285	6920701	1000	-	.	gene_id "MSTRG.91456"; transcript_id "MSTRG.91456.5"; exon_number "4";
chr2	StringTie	transcript	6905718	6927222	1000	-	.	gene_id "MSTRG.91456"; transcript_id "MSTRG.91456.6";
chr2	StringTie	exon	6905718	6913664	1000	-	.	gene_id "MSTRG.91456"; transcript_id "MSTRG.91456.6"; exon_number "1";
chr2	StringTie	exon	6914193	6914350	1000	-	.	gene_id "MSTRG.91456"; transcript_id "MSTRG.91456.6"; exon_number "2";
chr2	StringTie	exon	6915823	6917224	1000	-	.	gene_id "MSTRG.91456"; transcript_id "MSTRG.91456.6"; exon_number "3";
chr2	StringTie	exon	6918285	6925785	1000	-	.	gene_id "MSTRG.91456"; transcript_id "MSTRG.91456.6"; exon_number "4";
chr2	StringTie	exon	6926000	6926334	1000	-	.	gene_id "MSTRG.91456"; transcript_id "MSTRG.91456.6"; exon_number "5";
chr2	StringTie	exon	6926477	6927222	1000	-	.	gene_id "MSTRG.91456"; transcript_id "MSTRG.91456.6"; exon_number "6";
chr2	StringTie	transcript	6905718	6918671	1000	-	.	gene_id "MSTRG.91456"; transcript_id "MSTRG.91456.7";
chr2	StringTie	exon	6905718	6913664	1000	-	.	gene_id "MSTRG.91456"; transcript_id "MSTRG.91456.7"; exon_number "1";
chr2	StringTie	exon	6914193	6914350	1000	-	.	gene_id "MSTRG.91456"; transcript_id "MSTRG.91456.7"; exon_number "2";
chr2	StringTie	exon	6915823	6916044	1000	-	.	gene_id "MSTRG.91456"; transcript_id "MSTRG.91456.7"; exon_number "3";
chr2	StringTie	exon	6916850	6917224	1000	-	.	gene_id "MSTRG.91456"; transcript_id "MSTRG.91456.7"; exon_number "4";
chr2	StringTie	exon	6918281	6918671	1000	-	.	gene_id "MSTRG.91456"; transcript_id "MSTRG.91456.7"; exon_number "5";
chr2	StringTie	transcript	6905722	6918753	1000	-	.	gene_id "MSTRG.91456"; transcript_id "MSTRG.91456.8";
chr2	StringTie	exon	6905722	6913664	1000	-	.	gene_id "MSTRG.91456"; transcript_id "MSTRG.91456.8"; exon_number "1";
chr2	StringTie	exon	6914193	6914350	1000	-	.	gene_id "MSTRG.91456"; transcript_id "MSTRG.91456.8"; exon_number "2";
chr2	StringTie	exon	6915823	6916044	1000	-	.	gene_id "MSTRG.91456"; transcript_id "MSTRG.91456.8"; exon_number "3";
chr2	StringTie	exon	6916816	6917224	1000	-	.	gene_id "MSTRG.91456"; transcript_id "MSTRG.91456.8"; exon_number "4";
chr2	StringTie	exon	6918285	6918753	1000	-	.	gene_id "MSTRG.91456"; transcript_id "MSTRG.91456.8"; exon_number "5";
chr2	StringTie	transcript	6905724	6918693	1000	-	.	gene_id "MSTRG.91456"; transcript_id "MSTRG.91456.9";
chr2	StringTie	exon	6905724	6913664	1000	-	.	gene_id "MSTRG.91456"; transcript_id "MSTRG.91456.9"; exon_number "1";
chr2	StringTie	exon	6914193	6914350	1000	-	.	gene_id "MSTRG.91456"; transcript_id "MSTRG.91456.9"; exon_number "2";
chr2	StringTie	exon	6915823	6917224	1000	-	.	gene_id "MSTRG.91456"; transcript_id "MSTRG.91456.9"; exon_number "3";
chr2	StringTie	exon	6918281	6918693	1000	-	.	gene_id "MSTRG.91456"; transcript_id "MSTRG.91456.9"; exon_number "4";
chr2	StringTie	transcript	6917392	7044182	1000	+	.	gene_id "MSTRG.91457"; transcript_id "ENST00000320892"; gene_name "RNF144A"; ref_gene_id "ENSG00000151692";
chr2	StringTie	exon	6917392	6917622	1000	+	.	gene_id "MSTRG.91457"; transcript_id "ENST00000320892"; exon_number "1"; gene_name "RNF144A"; ref_gene_id "ENSG00000151692";
chr2	StringTie	exon	6940948	6941147	1000	+	.	gene_id "MSTRG.91457"; transcript_id "ENST00000320892"; exon_number "2"; gene_name "RNF144A"; ref_gene_id "ENSG00000151692";
chr2	StringTie	exon	6996916	6997061	1000	+	.	gene_id "MSTRG.91457"; transcript_id "ENST00000320892"; exon_number "3"; gene_name "RNF144A"; ref_gene_id "ENSG00000151692";
chr2	StringTie	exon	7014454	7014558	1000	+	.	gene_id "MSTRG.91457"; transcript_id "ENST00000320892"; exon_number "4"; gene_name "RNF144A"; ref_gene_id "ENSG00000151692";
chr2	StringTie	exon	7014712	7014772	1000	+	.	gene_id "MSTRG.91457"; transcript_id "ENST00000320892"; exon_number "5"; gene_name "RNF144A"; ref_gene_id "ENSG00000151692";
chr2	StringTie	exon	7020473	7020680	1000	+	.	gene_id "MSTRG.91457"; transcript_id "ENST00000320892"; exon_number "6"; gene_name "RNF144A"; ref_gene_id "ENSG00000151692";
chr2	StringTie	exon	7024369	7024516	1000	+	.	gene_id "MSTRG.91457"; transcript_id "ENST00000320892"; exon_number "7"; gene_name "RNF144A"; ref_gene_id "ENSG00000151692";
chr2	StringTie	exon	7030126	7030215	1000	+	.	gene_id "MSTRG.91457"; transcript_id "ENST00000320892"; exon_number "8"; gene_name "RNF144A"; ref_gene_id "ENSG00000151692";
chr2	StringTie	exon	7039629	7044182	1000	+	.	gene_id "MSTRG.91457"; transcript_id "ENST00000320892"; exon_number "9"; gene_name "RNF144A"; ref_gene_id "ENSG00000151692";
chr2	StringTie	transcript	6933043	7014483	1000	+	.	gene_id "MSTRG.91457"; transcript_id "ENST00000416587"; gene_name "RNF144A"; ref_gene_id "ENSG00000151692";
chr2	StringTie	exon	6933043	6933230	1000	+	.	gene_id "MSTRG.91457"; transcript_id "ENST00000416587"; exon_number "1"; gene_name "RNF144A"; ref_gene_id "ENSG00000151692";
chr2	StringTie	exon	6940948	6941147	1000	+	.	gene_id "MSTRG.91457"; transcript_id "ENST00000416587"; exon_number "2"; gene_name "RNF144A"; ref_gene_id "ENSG00000151692";
chr2	StringTie	exon	6996916	6997061	1000	+	.	gene_id "MSTRG.91457"; transcript_id "ENST00000416587"; exon_number "3"; gene_name "RNF144A"; ref_gene_id "ENSG00000151692";
chr2	StringTie	exon	7014454	7014483	1000	+	.	gene_id "MSTRG.91457"; transcript_id "ENST00000416587"; exon_number "4"; gene_name "RNF144A"; ref_gene_id "ENSG00000151692";
chr2	StringTie	transcript	6996940	7068286	1000	+	.	gene_id "MSTRG.91457"; transcript_id "ENST00000432850"; gene_name "RNF144A"; ref_gene_id "ENSG00000151692";
chr2	StringTie	exon	6996940	6997061	1000	+	.	gene_id "MSTRG.91457"; transcript_id "ENST00000432850"; exon_number "1"; gene_name "RNF144A"; ref_gene_id "ENSG00000151692";
chr2	StringTie	exon	7014454	7014558	1000	+	.	gene_id "MSTRG.91457"; transcript_id "ENST00000432850"; exon_number "2"; gene_name "RNF144A"; ref_gene_id "ENSG00000151692";
chr2	StringTie	exon	7014712	7014772	1000	+	.	gene_id "MSTRG.91457"; transcript_id "ENST00000432850"; exon_number "3"; gene_name "RNF144A"; ref_gene_id "ENSG00000151692";
chr2	StringTie	exon	7020473	7020680	1000	+	.	gene_id "MSTRG.91457"; transcript_id "ENST00000432850"; exon_number "4"; gene_name "RNF144A"; ref_gene_id "ENSG00000151692";
chr2	StringTie	exon	7024369	7024516	1000	+	.	gene_id "MSTRG.91457"; transcript_id "ENST00000432850"; exon_number "5"; gene_name "RNF144A"; ref_gene_id "ENSG00000151692";
chr2	StringTie	exon	7030126	7030215	1000	+	.	gene_id "MSTRG.91457"; transcript_id "ENST00000432850"; exon_number "6"; gene_name "RNF144A"; ref_gene_id "ENSG00000151692";
chr2	StringTie	exon	7068216	7068286	1000	+	.	gene_id "MSTRG.91457"; transcript_id "ENST00000432850"; exon_number "7"; gene_name "RNF144A"; ref_gene_id "ENSG00000151692";
chr2	StringTie	transcript	6978624	7014483	1000	+	.	gene_id "MSTRG.91457"; transcript_id "ENST00000433456"; gene_name "RNF144A"; ref_gene_id "ENSG00000151692";
chr2	StringTie	exon	6978624	6978839	1000	+	.	gene_id "MSTRG.91457"; transcript_id "ENST00000433456"; exon_number "1"; gene_name "RNF144A"; ref_gene_id "ENSG00000151692";
chr2	StringTie	exon	6996916	6997061	1000	+	.	gene_id "MSTRG.91457"; transcript_id "ENST00000433456"; exon_number "2"; gene_name "RNF144A"; ref_gene_id "ENSG00000151692";
chr2	StringTie	exon	7014454	7014483	1000	+	.	gene_id "MSTRG.91457"; transcript_id "ENST00000433456"; exon_number "3"; gene_name "RNF144A"; ref_gene_id "ENSG00000151692";
chr2	StringTie	transcript	6917489	7039660	1000	+	.	gene_id "MSTRG.91457"; transcript_id "ENST00000467276"; gene_name "RNF144A"; ref_gene_id "ENSG00000151692";
chr2	StringTie	exon	6917489	6917622	1000	+	.	gene_id "MSTRG.91457"; transcript_id "ENST00000467276"; exon_number "1"; gene_name "RNF144A"; ref_gene_id "ENSG00000151692";
chr2	StringTie	exon	6940948	6941147	1000	+	.	gene_id "MSTRG.91457"; transcript_id "ENST00000467276"; exon_number "2"; gene_name "RNF144A"; ref_gene_id "ENSG00000151692";
chr2	StringTie	exon	7020473	7020768	1000	+	.	gene_id "MSTRG.91457"; transcript_id "ENST00000467276"; exon_number "3"; gene_name "RNF144A"; ref_gene_id "ENSG00000151692";
chr2	StringTie	exon	7024369	7024516	1000	+	.	gene_id "MSTRG.91457"; transcript_id "ENST00000467276"; exon_number "4"; gene_name "RNF144A"; ref_gene_id "ENSG00000151692";
chr2	StringTie	exon	7030126	7030215	1000	+	.	gene_id "MSTRG.91457"; transcript_id "ENST00000467276"; exon_number "5"; gene_name "RNF144A"; ref_gene_id "ENSG00000151692";
chr2	StringTie	exon	7039629	7039660	1000	+	.	gene_id "MSTRG.91457"; transcript_id "ENST00000467276"; exon_number "6"; gene_name "RNF144A"; ref_gene_id "ENSG00000151692";
chr2	StringTie	transcript	6996749	7020577	1000	+	.	gene_id "MSTRG.91457"; transcript_id "ENST00000471060"; gene_name "RNF144A"; ref_gene_id "ENSG00000151692";
chr2	StringTie	exon	6996749	6997061	1000	+	.	gene_id "MSTRG.91457"; transcript_id "ENST00000471060"; exon_number "1"; gene_name "RNF144A"; ref_gene_id "ENSG00000151692";
chr2	StringTie	exon	7014454	7014558	1000	+	.	gene_id "MSTRG.91457"; transcript_id "ENST00000471060"; exon_number "2"; gene_name "RNF144A"; ref_gene_id "ENSG00000151692";
chr2	StringTie	exon	7014712	7014772	1000	+	.	gene_id "MSTRG.91457"; transcript_id "ENST00000471060"; exon_number "3"; gene_name "RNF144A"; ref_gene_id "ENSG00000151692";
chr2	StringTie	exon	7020473	7020577	1000	+	.	gene_id "MSTRG.91457"; transcript_id "ENST00000471060"; exon_number "4"; gene_name "RNF144A"; ref_gene_id "ENSG00000151692";
chr2	StringTie	transcript	6933084	7024396	1000	+	.	gene_id "MSTRG.91457"; transcript_id "ENST00000480970"; gene_name "RNF144A"; ref_gene_id "ENSG00000151692";
chr2	StringTie	exon	6933084	6933230	1000	+	.	gene_id "MSTRG.91457"; transcript_id "ENST00000480970"; exon_number "1"; gene_name "RNF144A"; ref_gene_id "ENSG00000151692";
chr2	StringTie	exon	6940948	6941147	1000	+	.	gene_id "MSTRG.91457"; transcript_id "ENST00000480970"; exon_number "2"; gene_name "RNF144A"; ref_gene_id "ENSG00000151692";
chr2	StringTie	exon	7020473	7020680	1000	+	.	gene_id "MSTRG.91457"; transcript_id "ENST00000480970"; exon_number "3"; gene_name "RNF144A"; ref_gene_id "ENSG00000151692";
chr2	StringTie	exon	7024369	7024396	1000	+	.	gene_id "MSTRG.91457"; transcript_id "ENST00000480970"; exon_number "4"; gene_name "RNF144A"; ref_gene_id "ENSG00000151692";
chr2	StringTie	transcript	6917221	7044225	1000	+	.	gene_id "MSTRG.91457"; transcript_id "MSTRG.91457.1";
chr2	StringTie	exon	6917221	6917622	1000	+	.	gene_id "MSTRG.91457"; transcript_id "MSTRG.91457.1"; exon_number "1";
chr2	StringTie	exon	6940948	6941147	1000	+	.	gene_id "MSTRG.91457"; transcript_id "MSTRG.91457.1"; exon_number "2";
chr2	StringTie	exon	6951318	6951369	1000	+	.	gene_id "MSTRG.91457"; transcript_id "MSTRG.91457.1"; exon_number "3";
chr2	StringTie	exon	6953145	6953168	1000	+	.	gene_id "MSTRG.91457"; transcript_id "MSTRG.91457.1"; exon_number "4";
chr2	StringTie	exon	6996916	6997061	1000	+	.	gene_id "MSTRG.91457"; transcript_id "MSTRG.91457.1"; exon_number "5";
chr2	StringTie	exon	7014454	7014558	1000	+	.	gene_id "MSTRG.91457"; transcript_id "MSTRG.91457.1"; exon_number "6";
chr2	StringTie	exon	7014712	7014772	1000	+	.	gene_id "MSTRG.91457"; transcript_id "MSTRG.91457.1"; exon_number "7";
chr2	StringTie	exon	7020473	7020680	1000	+	.	gene_id "MSTRG.91457"; transcript_id "MSTRG.91457.1"; exon_number "8";
chr2	StringTie	exon	7024369	7024516	1000	+	.	gene_id "MSTRG.91457"; transcript_id "MSTRG.91457.1"; exon_number "9";
chr2	StringTie	exon	7030126	7030215	1000	+	.	gene_id "MSTRG.91457"; transcript_id "MSTRG.91457.1"; exon_number "10";
chr2	StringTie	exon	7039629	7044225	1000	+	.	gene_id "MSTRG.91457"; transcript_id "MSTRG.91457.1"; exon_number "11";
chr2	StringTie	transcript	6917436	6970419	1000	+	.	gene_id "MSTRG.91457"; transcript_id "MSTRG.91457.10";
chr2	StringTie	exon	6917436	6917622	1000	+	.	gene_id "MSTRG.91457"; transcript_id "MSTRG.91457.10"; exon_number "1";
chr2	StringTie	exon	6940948	6941147	1000	+	.	gene_id "MSTRG.91457"; transcript_id "MSTRG.91457.10"; exon_number "2";
chr2	StringTie	exon	6951318	6951369	1000	+	.	gene_id "MSTRG.91457"; transcript_id "MSTRG.91457.10"; exon_number "3";
chr2	StringTie	exon	6953145	6953245	1000	+	.	gene_id "MSTRG.91457"; transcript_id "MSTRG.91457.10"; exon_number "4";
chr2	StringTie	exon	6969785	6970419	1000	+	.	gene_id "MSTRG.91457"; transcript_id "MSTRG.91457.10"; exon_number "5";
chr2	StringTie	transcript	6917480	6961537	1000	+	.	gene_id "MSTRG.91457"; transcript_id "MSTRG.91457.11";
chr2	StringTie	exon	6917480	6917622	1000	+	.	gene_id "MSTRG.91457"; transcript_id "MSTRG.91457.11"; exon_number "1";
chr2	StringTie	exon	6940948	6941147	1000	+	.	gene_id "MSTRG.91457"; transcript_id "MSTRG.91457.11"; exon_number "2";
chr2	StringTie	exon	6961434	6961537	1000	+	.	gene_id "MSTRG.91457"; transcript_id "MSTRG.91457.11"; exon_number "3";
chr2	StringTie	transcript	6917488	6953848	1000	+	.	gene_id "MSTRG.91457"; transcript_id "MSTRG.91457.12";
chr2	StringTie	exon	6917488	6917622	1000	+	.	gene_id "MSTRG.91457"; transcript_id "MSTRG.91457.12"; exon_number "1";
chr2	StringTie	exon	6940948	6941147	1000	+	.	gene_id "MSTRG.91457"; transcript_id "MSTRG.91457.12"; exon_number "2";
chr2	StringTie	exon	6953828	6953848	1000	+	.	gene_id "MSTRG.91457"; transcript_id "MSTRG.91457.12"; exon_number "3";
chr2	StringTie	transcript	6917505	7044303	1000	+	.	gene_id "MSTRG.91457"; transcript_id "MSTRG.91457.14";
chr2	StringTie	exon	6917505	6917622	1000	+	.	gene_id "MSTRG.91457"; transcript_id "MSTRG.91457.14"; exon_number "1";
chr2	StringTie	exon	6940948	6941147	1000	+	.	gene_id "MSTRG.91457"; transcript_id "MSTRG.91457.14"; exon_number "2";
chr2	StringTie	exon	6996916	6997061	1000	+	.	gene_id "MSTRG.91457"; transcript_id "MSTRG.91457.14"; exon_number "3";
chr2	StringTie	exon	7014454	7014558	1000	+	.	gene_id "MSTRG.91457"; transcript_id "MSTRG.91457.14"; exon_number "4";
chr2	StringTie	exon	7014712	7014772	1000	+	.	gene_id "MSTRG.91457"; transcript_id "MSTRG.91457.14"; exon_number "5";
chr2	StringTie	exon	7019041	7023901	1000	+	.	gene_id "MSTRG.91457"; transcript_id "MSTRG.91457.14"; exon_number "6";
chr2	StringTie	exon	7024369	7024516	1000	+	.	gene_id "MSTRG.91457"; transcript_id "MSTRG.91457.14"; exon_number "7";
chr2	StringTie	exon	7030126	7030215	1000	+	.	gene_id "MSTRG.91457"; transcript_id "MSTRG.91457.14"; exon_number "8";
chr2	StringTie	exon	7039629	7044303	1000	+	.	gene_id "MSTRG.91457"; transcript_id "MSTRG.91457.14"; exon_number "9";
chr2	StringTie	transcript	6917512	7044180	1000	+	.	gene_id "MSTRG.91457"; transcript_id "MSTRG.91457.15";
chr2	StringTie	exon	6917512	6917627	1000	+	.	gene_id "MSTRG.91457"; transcript_id "MSTRG.91457.15"; exon_number "1";
chr2	StringTie	exon	6940948	6941147	1000	+	.	gene_id "MSTRG.91457"; transcript_id "MSTRG.91457.15"; exon_number "2";
chr2	StringTie	exon	6996916	6997061	1000	+	.	gene_id "MSTRG.91457"; transcript_id "MSTRG.91457.15"; exon_number "3";
chr2	StringTie	exon	7014454	7014558	1000	+	.	gene_id "MSTRG.91457"; transcript_id "MSTRG.91457.15"; exon_number "4";
chr2	StringTie	exon	7014712	7014772	1000	+	.	gene_id "MSTRG.91457"; transcript_id "MSTRG.91457.15"; exon_number "5";
chr2	StringTie	exon	7020473	7020680	1000	+	.	gene_id "MSTRG.91457"; transcript_id "MSTRG.91457.15"; exon_number "6";
chr2	StringTie	exon	7024369	7024516	1000	+	.	gene_id "MSTRG.91457"; transcript_id "MSTRG.91457.15"; exon_number "7";
chr2	StringTie	exon	7030126	7030215	1000	+	.	gene_id "MSTRG.91457"; transcript_id "MSTRG.91457.15"; exon_number "8";
chr2	StringTie	exon	7039629	7044180	1000	+	.	gene_id "MSTRG.91457"; transcript_id "MSTRG.91457.15"; exon_number "9";
chr2	StringTie	transcript	6917517	6919541	1000	+	.	gene_id "MSTRG.91457"; transcript_id "MSTRG.91457.16";
chr2	StringTie	exon	6917517	6917622	1000	+	.	gene_id "MSTRG.91457"; transcript_id "MSTRG.91457.16"; exon_number "1";
chr2	StringTie	exon	6919421	6919541	1000	+	.	gene_id "MSTRG.91457"; transcript_id "MSTRG.91457.16"; exon_number "2";
chr2	StringTie	transcript	6917540	7044222	1000	+	.	gene_id "MSTRG.91457"; transcript_id "MSTRG.91457.17";
chr2	StringTie	exon	6917540	6917622	1000	+	.	gene_id "MSTRG.91457"; transcript_id "MSTRG.91457.17"; exon_number "1";
chr2	StringTie	exon	6940948	6941147	1000	+	.	gene_id "MSTRG.91457"; transcript_id "MSTRG.91457.17"; exon_number "2";
chr2	StringTie	exon	7014454	7014558	1000	+	.	gene_id "MSTRG.91457"; transcript_id "MSTRG.91457.17"; exon_number "3";
chr2	StringTie	exon	7014712	7014772	1000	+	.	gene_id "MSTRG.91457"; transcript_id "MSTRG.91457.17"; exon_number "4";
chr2	StringTie	exon	7020473	7020680	1000	+	.	gene_id "MSTRG.91457"; transcript_id "MSTRG.91457.17"; exon_number "5";
chr2	StringTie	exon	7024369	7024516	1000	+	.	gene_id "MSTRG.91457"; transcript_id "MSTRG.91457.17"; exon_number "6";
chr2	StringTie	exon	7030126	7030215	1000	+	.	gene_id "MSTRG.91457"; transcript_id "MSTRG.91457.17"; exon_number "7";
chr2	StringTie	exon	7039629	7044222	1000	+	.	gene_id "MSTRG.91457"; transcript_id "MSTRG.91457.17"; exon_number "8";
chr2	StringTie	transcript	6917557	6949453	1000	+	.	gene_id "MSTRG.91457"; transcript_id "MSTRG.91457.18";
chr2	StringTie	exon	6917557	6917622	1000	+	.	gene_id "MSTRG.91457"; transcript_id "MSTRG.91457.18"; exon_number "1";
chr2	StringTie	exon	6940948	6941147	1000	+	.	gene_id "MSTRG.91457"; transcript_id "MSTRG.91457.18"; exon_number "2";
chr2	StringTie	exon	6949425	6949453	1000	+	.	gene_id "MSTRG.91457"; transcript_id "MSTRG.91457.18"; exon_number "3";
chr2	StringTie	transcript	6918688	6953312	1000	+	.	gene_id "MSTRG.91457"; transcript_id "MSTRG.91457.19";
chr2	StringTie	exon	6918688	6918854	1000	+	.	gene_id "MSTRG.91457"; transcript_id "MSTRG.91457.19"; exon_number "1";
chr2	StringTie	exon	6940948	6941147	1000	+	.	gene_id "MSTRG.91457"; transcript_id "MSTRG.91457.19"; exon_number "2";
chr2	StringTie	exon	6953145	6953312	1000	+	.	gene_id "MSTRG.91457"; transcript_id "MSTRG.91457.19"; exon_number "3";
chr2	StringTie	transcript	6917223	7045569	1000	+	.	gene_id "MSTRG.91457"; transcript_id "MSTRG.91457.2";
chr2	StringTie	exon	6917223	6917622	1000	+	.	gene_id "MSTRG.91457"; transcript_id "MSTRG.91457.2"; exon_number "1";
chr2	StringTie	exon	6940948	6941147	1000	+	.	gene_id "MSTRG.91457"; transcript_id "MSTRG.91457.2"; exon_number "2";
chr2	StringTie	exon	6996916	6997061	1000	+	.	gene_id "MSTRG.91457"; transcript_id "MSTRG.91457.2"; exon_number "3";
chr2	StringTie	exon	7014454	7014558	1000	+	.	gene_id "MSTRG.91457"; transcript_id "MSTRG.91457.2"; exon_number "4";
chr2	StringTie	exon	7014712	7014772	1000	+	.	gene_id "MSTRG.91457"; transcript_id "MSTRG.91457.2"; exon_number "5";
chr2	StringTie	exon	7020473	7020680	1000	+	.	gene_id "MSTRG.91457"; transcript_id "MSTRG.91457.2"; exon_number "6";
chr2	StringTie	exon	7024369	7024516	1000	+	.	gene_id "MSTRG.91457"; transcript_id "MSTRG.91457.2"; exon_number "7";
chr2	StringTie	exon	7030126	7030215	1000	+	.	gene_id "MSTRG.91457"; transcript_id "MSTRG.91457.2"; exon_number "8";
chr2	StringTie	exon	7039629	7039799	1000	+	.	gene_id "MSTRG.91457"; transcript_id "MSTRG.91457.2"; exon_number "9";
chr2	StringTie	exon	7045356	7045569	1000	+	.	gene_id "MSTRG.91457"; transcript_id "MSTRG.91457.2"; exon_number "10";
chr2	StringTie	transcript	6918694	7044297	1000	+	.	gene_id "MSTRG.91457"; transcript_id "MSTRG.91457.20";
chr2	StringTie	exon	6918694	6918854	1000	+	.	gene_id "MSTRG.91457"; transcript_id "MSTRG.91457.20"; exon_number "1";
chr2	StringTie	exon	6940948	6941147	1000	+	.	gene_id "MSTRG.91457"; transcript_id "MSTRG.91457.20"; exon_number "2";
chr2	StringTie	exon	6996916	6997061	1000	+	.	gene_id "MSTRG.91457"; transcript_id "MSTRG.91457.20"; exon_number "3";
chr2	StringTie	exon	7014454	7014558	1000	+	.	gene_id "MSTRG.91457"; transcript_id "MSTRG.91457.20"; exon_number "4";
chr2	StringTie	exon	7014712	7014772	1000	+	.	gene_id "MSTRG.91457"; transcript_id "MSTRG.91457.20"; exon_number "5";
chr2	StringTie	exon	7020473	7020680	1000	+	.	gene_id "MSTRG.91457"; transcript_id "MSTRG.91457.20"; exon_number "6";
chr2	StringTie	exon	7024369	7024516	1000	+	.	gene_id "MSTRG.91457"; transcript_id "MSTRG.91457.20"; exon_number "7";
chr2	StringTie	exon	7030126	7030215	1000	+	.	gene_id "MSTRG.91457"; transcript_id "MSTRG.91457.20"; exon_number "8";
chr2	StringTie	exon	7039629	7044297	1000	+	.	gene_id "MSTRG.91457"; transcript_id "MSTRG.91457.20"; exon_number "9";
chr2	StringTie	transcript	6918786	6951380	1000	+	.	gene_id "MSTRG.91457"; transcript_id "MSTRG.91457.21";
chr2	StringTie	exon	6918786	6918854	1000	+	.	gene_id "MSTRG.91457"; transcript_id "MSTRG.91457.21"; exon_number "1";
chr2	StringTie	exon	6940948	6941147	1000	+	.	gene_id "MSTRG.91457"; transcript_id "MSTRG.91457.21"; exon_number "2";
chr2	StringTie	exon	6951318	6951380	1000	+	.	gene_id "MSTRG.91457"; transcript_id "MSTRG.91457.21"; exon_number "3";
chr2	StringTie	transcript	6921120	6951350	1000	+	.	gene_id "MSTRG.91457"; transcript_id "MSTRG.91457.22";
chr2	StringTie	exon	6921120	6921135	1000	+	.	gene_id "MSTRG.91457"; transcript_id "MSTRG.91457.22"; exon_number "1";
chr2	StringTie	exon	6940948	6941147	1000	+	.	gene_id "MSTRG.91457"; transcript_id "MSTRG.91457.22"; exon_number "2";
chr2	StringTie	exon	6951318	6951350	1000	+	.	gene_id "MSTRG.91457"; transcript_id "MSTRG.91457.22"; exon_number "3";
chr2	StringTie	transcript	6932859	7044283	1000	+	.	gene_id "MSTRG.91457"; transcript_id "MSTRG.91457.23";
chr2	StringTie	exon	6932859	6933230	1000	+	.	gene_id "MSTRG.91457"; transcript_id "MSTRG.91457.23"; exon_number "1";
chr2	StringTie	exon	6940948	6941147	1000	+	.	gene_id "MSTRG.91457"; transcript_id "MSTRG.91457.23"; exon_number "2";
chr2	StringTie	exon	6996916	6997061	1000	+	.	gene_id "MSTRG.91457"; transcript_id "MSTRG.91457.23"; exon_number "3";
chr2	StringTie	exon	7014454	7014772	1000	+	.	gene_id "MSTRG.91457"; transcript_id "MSTRG.91457.23"; exon_number "4";
chr2	StringTie	exon	7020473	7020680	1000	+	.	gene_id "MSTRG.91457"; transcript_id "MSTRG.91457.23"; exon_number "5";
chr2	StringTie	exon	7024369	7024516	1000	+	.	gene_id "MSTRG.91457"; transcript_id "MSTRG.91457.23"; exon_number "6";
chr2	StringTie	exon	7030126	7030215	1000	+	.	gene_id "MSTRG.91457"; transcript_id "MSTRG.91457.23"; exon_number "7";
chr2	StringTie	exon	7039629	7044283	1000	+	.	gene_id "MSTRG.91457"; transcript_id "MSTRG.91457.23"; exon_number "8";
chr2	StringTie	transcript	6932866	6970944	1000	+	.	gene_id "MSTRG.91457"; transcript_id "MSTRG.91457.24";
chr2	StringTie	exon	6932866	6933230	1000	+	.	gene_id "MSTRG.91457"; transcript_id "MSTRG.91457.24"; exon_number "1";
chr2	StringTie	exon	6940948	6941147	1000	+	.	gene_id "MSTRG.91457"; transcript_id "MSTRG.91457.24"; exon_number "2";
chr2	StringTie	exon	6969785	6970944	1000	+	.	gene_id "MSTRG.91457"; transcript_id "MSTRG.91457.24"; exon_number "3";
chr2	StringTie	transcript	6932883	6970460	1000	+	.	gene_id "MSTRG.91457"; transcript_id "MSTRG.91457.25";
chr2	StringTie	exon	6932883	6933230	1000	+	.	gene_id "MSTRG.91457"; transcript_id "MSTRG.91457.25"; exon_number "1";
chr2	StringTie	exon	6940948	6941147	1000	+	.	gene_id "MSTRG.91457"; transcript_id "MSTRG.91457.25"; exon_number "2";
chr2	StringTie	exon	6951318	6951369	1000	+	.	gene_id "MSTRG.91457"; transcript_id "MSTRG.91457.25"; exon_number "3";
chr2	StringTie	exon	6953145	6953245	1000	+	.	gene_id "MSTRG.91457"; transcript_id "MSTRG.91457.25"; exon_number "4";
chr2	StringTie	exon	6969785	6970460	1000	+	.	gene_id "MSTRG.91457"; transcript_id "MSTRG.91457.25"; exon_number "5";
chr2	StringTie	transcript	6932887	7046077	1000	+	.	gene_id "MSTRG.91457"; transcript_id "MSTRG.91457.26";
chr2	StringTie	exon	6932887	6933230	1000	+	.	gene_id "MSTRG.91457"; transcript_id "MSTRG.91457.26"; exon_number "1";
chr2	StringTie	exon	6940948	6941147	1000	+	.	gene_id "MSTRG.91457"; transcript_id "MSTRG.91457.26"; exon_number "2";
chr2	StringTie	exon	6951318	6951369	1000	+	.	gene_id "MSTRG.91457"; transcript_id "MSTRG.91457.26"; exon_number "3";
chr2	StringTie	exon	6953145	6953878	1000	+	.	gene_id "MSTRG.91457"; transcript_id "MSTRG.91457.26"; exon_number "4";
chr2	StringTie	exon	6978626	6978839	1000	+	.	gene_id "MSTRG.91457"; transcript_id "MSTRG.91457.26"; exon_number "5";
chr2	StringTie	exon	6996916	6997061	1000	+	.	gene_id "MSTRG.91457"; transcript_id "MSTRG.91457.26"; exon_number "6";
chr2	StringTie	exon	7014454	7014558	1000	+	.	gene_id "MSTRG.91457"; transcript_id "MSTRG.91457.26"; exon_number "7";
chr2	StringTie	exon	7014712	7014772	1000	+	.	gene_id "MSTRG.91457"; transcript_id "MSTRG.91457.26"; exon_number "8";
chr2	StringTie	exon	7020473	7020680	1000	+	.	gene_id "MSTRG.91457"; transcript_id "MSTRG.91457.26"; exon_number "9";
chr2	StringTie	exon	7024369	7024516	1000	+	.	gene_id "MSTRG.91457"; transcript_id "MSTRG.91457.26"; exon_number "10";
chr2	StringTie	exon	7030126	7030215	1000	+	.	gene_id "MSTRG.91457"; transcript_id "MSTRG.91457.26"; exon_number "11";
chr2	StringTie	exon	7039629	7046077	1000	+	.	gene_id "MSTRG.91457"; transcript_id "MSTRG.91457.26"; exon_number "12";
chr2	StringTie	transcript	6932887	6970554	1000	+	.	gene_id "MSTRG.91457"; transcript_id "MSTRG.91457.27";
chr2	StringTie	exon	6932887	6933230	1000	+	.	gene_id "MSTRG.91457"; transcript_id "MSTRG.91457.27"; exon_number "1";
chr2	StringTie	exon	6940948	6941147	1000	+	.	gene_id "MSTRG.91457"; transcript_id "MSTRG.91457.27"; exon_number "2";
chr2	StringTie	exon	6951318	6951369	1000	+	.	gene_id "MSTRG.91457"; transcript_id "MSTRG.91457.27"; exon_number "3";
chr2	StringTie	exon	6969785	6970554	1000	+	.	gene_id "MSTRG.91457"; transcript_id "MSTRG.91457.27"; exon_number "4";
chr2	StringTie	transcript	6932904	6970567	1000	+	.	gene_id "MSTRG.91457"; transcript_id "MSTRG.91457.28";
chr2	StringTie	exon	6932904	6933206	1000	+	.	gene_id "MSTRG.91457"; transcript_id "MSTRG.91457.28"; exon_number "1";
chr2	StringTie	exon	6940948	6941147	1000	+	.	gene_id "MSTRG.91457"; transcript_id "MSTRG.91457.28"; exon_number "2";
chr2	StringTie	exon	6951318	6951369	1000	+	.	gene_id "MSTRG.91457"; transcript_id "MSTRG.91457.28"; exon_number "3";
chr2	StringTie	exon	6969785	6970567	1000	+	.	gene_id "MSTRG.91457"; transcript_id "MSTRG.91457.28"; exon_number "4";
chr2	StringTie	transcript	6932923	7027957	1000	+	.	gene_id "MSTRG.91457"; transcript_id "MSTRG.91457.29";
chr2	StringTie	exon	6932923	6933230	1000	+	.	gene_id "MSTRG.91457"; transcript_id "MSTRG.91457.29"; exon_number "1";
chr2	StringTie	exon	6940948	6941147	1000	+	.	gene_id "MSTRG.91457"; transcript_id "MSTRG.91457.29"; exon_number "2";
chr2	StringTie	exon	6996916	6997061	1000	+	.	gene_id "MSTRG.91457"; transcript_id "MSTRG.91457.29"; exon_number "3";
chr2	StringTie	exon	7014454	7014558	1000	+	.	gene_id "MSTRG.91457"; transcript_id "MSTRG.91457.29"; exon_number "4";
chr2	StringTie	exon	7014712	7014772	1000	+	.	gene_id "MSTRG.91457"; transcript_id "MSTRG.91457.29"; exon_number "5";
chr2	StringTie	exon	7020473	7020680	1000	+	.	gene_id "MSTRG.91457"; transcript_id "MSTRG.91457.29"; exon_number "6";
chr2	StringTie	exon	7024369	7024516	1000	+	.	gene_id "MSTRG.91457"; transcript_id "MSTRG.91457.29"; exon_number "7";
chr2	StringTie	exon	7026354	7027957	1000	+	.	gene_id "MSTRG.91457"; transcript_id "MSTRG.91457.29"; exon_number "8";
chr2	StringTie	transcript	6917348	6970736	1000	+	.	gene_id "MSTRG.91457"; transcript_id "MSTRG.91457.3";
chr2	StringTie	exon	6917348	6917622	1000	+	.	gene_id "MSTRG.91457"; transcript_id "MSTRG.91457.3"; exon_number "1";
chr2	StringTie	exon	6940948	6941147	1000	+	.	gene_id "MSTRG.91457"; transcript_id "MSTRG.91457.3"; exon_number "2";
chr2	StringTie	exon	6969785	6970736	1000	+	.	gene_id "MSTRG.91457"; transcript_id "MSTRG.91457.3"; exon_number "3";
chr2	StringTie	transcript	6932963	6970444	1000	+	.	gene_id "MSTRG.91457"; transcript_id "MSTRG.91457.30";
chr2	StringTie	exon	6932963	6933230	1000	+	.	gene_id "MSTRG.91457"; transcript_id "MSTRG.91457.30"; exon_number "1";
chr2	StringTie	exon	6940948	6941147	1000	+	.	gene_id "MSTRG.91457"; transcript_id "MSTRG.91457.30"; exon_number "2";
chr2	StringTie	exon	6953145	6953245	1000	+	.	gene_id "MSTRG.91457"; transcript_id "MSTRG.91457.30"; exon_number "3";
chr2	StringTie	exon	6969785	6970444	1000	+	.	gene_id "MSTRG.91457"; transcript_id "MSTRG.91457.30"; exon_number "4";
chr2	StringTie	transcript	6932977	6970464	1000	+	.	gene_id "MSTRG.91457"; transcript_id "MSTRG.91457.31";
chr2	StringTie	exon	6932977	6933230	1000	+	.	gene_id "MSTRG.91457"; transcript_id "MSTRG.91457.31"; exon_number "1";
chr2	StringTie	exon	6940948	6941147	1000	+	.	gene_id "MSTRG.91457"; transcript_id "MSTRG.91457.31"; exon_number "2";
chr2	StringTie	exon	6951318	6951369	1000	+	.	gene_id "MSTRG.91457"; transcript_id "MSTRG.91457.31"; exon_number "3";
chr2	StringTie	exon	6970320	6970464	1000	+	.	gene_id "MSTRG.91457"; transcript_id "MSTRG.91457.31"; exon_number "4";
chr2	StringTie	transcript	6933003	6953900	1000	+	.	gene_id "MSTRG.91457"; transcript_id "MSTRG.91457.32";
chr2	StringTie	exon	6933003	6933206	1000	+	.	gene_id "MSTRG.91457"; transcript_id "MSTRG.91457.32"; exon_number "1";
chr2	StringTie	exon	6940948	6941147	1000	+	.	gene_id "MSTRG.91457"; transcript_id "MSTRG.91457.32"; exon_number "2";
chr2	StringTie	exon	6953145	6953900	1000	+	.	gene_id "MSTRG.91457"; transcript_id "MSTRG.91457.32"; exon_number "3";
chr2	StringTie	transcript	6933038	6961460	1000	+	.	gene_id "MSTRG.91457"; transcript_id "MSTRG.91457.33";
chr2	StringTie	exon	6933038	6933206	1000	+	.	gene_id "MSTRG.91457"; transcript_id "MSTRG.91457.33"; exon_number "1";
chr2	StringTie	exon	6940948	6941147	1000	+	.	gene_id "MSTRG.91457"; transcript_id "MSTRG.91457.33"; exon_number "2";
chr2	StringTie	exon	6961434	6961460	1000	+	.	gene_id "MSTRG.91457"; transcript_id "MSTRG.91457.33"; exon_number "3";
chr2	StringTie	transcript	6933039	6961516	1000	+	.	gene_id "MSTRG.91457"; transcript_id "MSTRG.91457.34";
chr2	StringTie	exon	6933039	6933230	1000	+	.	gene_id "MSTRG.91457"; transcript_id "MSTRG.91457.34"; exon_number "1";
chr2	StringTie	exon	6940948	6941147	1000	+	.	gene_id "MSTRG.91457"; transcript_id "MSTRG.91457.34"; exon_number "2";
chr2	StringTie	exon	6961434	6961516	1000	+	.	gene_id "MSTRG.91457"; transcript_id "MSTRG.91457.34"; exon_number "3";
chr2	StringTie	transcript	6933043	7044808	1000	+	.	gene_id "MSTRG.91457"; transcript_id "MSTRG.91457.35";
chr2	StringTie	exon	6933043	6933230	1000	+	.	gene_id "MSTRG.91457"; transcript_id "MSTRG.91457.35"; exon_number "1";
chr2	StringTie	exon	6940948	6941147	1000	+	.	gene_id "MSTRG.91457"; transcript_id "MSTRG.91457.35"; exon_number "2";
chr2	StringTie	exon	6996916	6997061	1000	+	.	gene_id "MSTRG.91457"; transcript_id "MSTRG.91457.35"; exon_number "3";
chr2	StringTie	exon	7014454	7014558	1000	+	.	gene_id "MSTRG.91457"; transcript_id "MSTRG.91457.35"; exon_number "4";
chr2	StringTie	exon	7014712	7014772	1000	+	.	gene_id "MSTRG.91457"; transcript_id "MSTRG.91457.35"; exon_number "5";
chr2	StringTie	exon	7020473	7024516	1000	+	.	gene_id "MSTRG.91457"; transcript_id "MSTRG.91457.35"; exon_number "6";
chr2	StringTie	exon	7030126	7030215	1000	+	.	gene_id "MSTRG.91457"; transcript_id "MSTRG.91457.35"; exon_number "7";
chr2	StringTie	exon	7039629	7044808	1000	+	.	gene_id "MSTRG.91457"; transcript_id "MSTRG.91457.35"; exon_number "8";
chr2	StringTie	transcript	6933084	7044245	1000	+	.	gene_id "MSTRG.91457"; transcript_id "MSTRG.91457.37";
chr2	StringTie	exon	6933084	6933230	1000	+	.	gene_id "MSTRG.91457"; transcript_id "MSTRG.91457.37"; exon_number "1";
chr2	StringTie	exon	6940948	6941147	1000	+	.	gene_id "MSTRG.91457"; transcript_id "MSTRG.91457.37"; exon_number "2";
chr2	StringTie	exon	7020473	7020680	1000	+	.	gene_id "MSTRG.91457"; transcript_id "MSTRG.91457.37"; exon_number "3";
chr2	StringTie	exon	7024369	7030215	1000	+	.	gene_id "MSTRG.91457"; transcript_id "MSTRG.91457.37"; exon_number "4";
chr2	StringTie	exon	7039629	7044245	1000	+	.	gene_id "MSTRG.91457"; transcript_id "MSTRG.91457.37"; exon_number "5";
chr2	StringTie	transcript	6937467	6941212	1000	+	.	gene_id "MSTRG.91457"; transcript_id "MSTRG.91457.39";
chr2	StringTie	exon	6937467	6937744	1000	+	.	gene_id "MSTRG.91457"; transcript_id "MSTRG.91457.39"; exon_number "1";
chr2	StringTie	exon	6940948	6941212	1000	+	.	gene_id "MSTRG.91457"; transcript_id "MSTRG.91457.39"; exon_number "2";
chr2	StringTie	transcript	6917380	6970664	1000	+	.	gene_id "MSTRG.91457"; transcript_id "MSTRG.91457.4";
chr2	StringTie	exon	6917380	6917622	1000	+	.	gene_id "MSTRG.91457"; transcript_id "MSTRG.91457.4"; exon_number "1";
chr2	StringTie	exon	6940948	6941147	1000	+	.	gene_id "MSTRG.91457"; transcript_id "MSTRG.91457.4"; exon_number "2";
chr2	StringTie	exon	6951318	6951369	1000	+	.	gene_id "MSTRG.91457"; transcript_id "MSTRG.91457.4"; exon_number "3";
chr2	StringTie	exon	6969785	6970664	1000	+	.	gene_id "MSTRG.91457"; transcript_id "MSTRG.91457.4"; exon_number "4";
chr2	StringTie	transcript	6940576	6941318	1000	+	.	gene_id "MSTRG.91457"; transcript_id "MSTRG.91457.40";
chr2	StringTie	exon	6940576	6940850	1000	+	.	gene_id "MSTRG.91457"; transcript_id "MSTRG.91457.40"; exon_number "1";
chr2	StringTie	exon	6940948	6941318	1000	+	.	gene_id "MSTRG.91457"; transcript_id "MSTRG.91457.40"; exon_number "2";
chr2	StringTie	transcript	6977652	7046114	1000	+	.	gene_id "MSTRG.91457"; transcript_id "MSTRG.91457.41";
chr2	StringTie	exon	6977652	6978006	1000	+	.	gene_id "MSTRG.91457"; transcript_id "MSTRG.91457.41"; exon_number "1";
chr2	StringTie	exon	6978626	6978839	1000	+	.	gene_id "MSTRG.91457"; transcript_id "MSTRG.91457.41"; exon_number "2";
chr2	StringTie	exon	6996916	6997061	1000	+	.	gene_id "MSTRG.91457"; transcript_id "MSTRG.91457.41"; exon_number "3";
chr2	StringTie	exon	7014454	7014558	1000	+	.	gene_id "MSTRG.91457"; transcript_id "MSTRG.91457.41"; exon_number "4";
chr2	StringTie	exon	7014712	7014772	1000	+	.	gene_id "MSTRG.91457"; transcript_id "MSTRG.91457.41"; exon_number "5";
chr2	StringTie	exon	7020473	7020680	1000	+	.	gene_id "MSTRG.91457"; transcript_id "MSTRG.91457.41"; exon_number "6";
chr2	StringTie	exon	7024369	7024516	1000	+	.	gene_id "MSTRG.91457"; transcript_id "MSTRG.91457.41"; exon_number "7";
chr2	StringTie	exon	7030126	7030215	1000	+	.	gene_id "MSTRG.91457"; transcript_id "MSTRG.91457.41"; exon_number "8";
chr2	StringTie	exon	7039629	7039799	1000	+	.	gene_id "MSTRG.91457"; transcript_id "MSTRG.91457.41"; exon_number "9";
chr2	StringTie	exon	7045356	7046114	1000	+	.	gene_id "MSTRG.91457"; transcript_id "MSTRG.91457.41"; exon_number "10";
chr2	StringTie	transcript	6985763	7076442	1000	+	.	gene_id "MSTRG.91457"; transcript_id "MSTRG.91457.43";
chr2	StringTie	exon	6985763	6987521	1000	+	.	gene_id "MSTRG.91457"; transcript_id "MSTRG.91457.43"; exon_number "1";
chr2	StringTie	exon	6996916	6997061	1000	+	.	gene_id "MSTRG.91457"; transcript_id "MSTRG.91457.43"; exon_number "2";
chr2	StringTie	exon	7014454	7014558	1000	+	.	gene_id "MSTRG.91457"; transcript_id "MSTRG.91457.43"; exon_number "3";
chr2	StringTie	exon	7014712	7014772	1000	+	.	gene_id "MSTRG.91457"; transcript_id "MSTRG.91457.43"; exon_number "4";
chr2	StringTie	exon	7020473	7020680	1000	+	.	gene_id "MSTRG.91457"; transcript_id "MSTRG.91457.43"; exon_number "5";
chr2	StringTie	exon	7024369	7024516	1000	+	.	gene_id "MSTRG.91457"; transcript_id "MSTRG.91457.43"; exon_number "6";
chr2	StringTie	exon	7030126	7030215	1000	+	.	gene_id "MSTRG.91457"; transcript_id "MSTRG.91457.43"; exon_number "7";
chr2	StringTie	exon	7039629	7076442	1000	+	.	gene_id "MSTRG.91457"; transcript_id "MSTRG.91457.43"; exon_number "8";
chr2	StringTie	transcript	6986411	7044290	1000	+	.	gene_id "MSTRG.91457"; transcript_id "MSTRG.91457.44";
chr2	StringTie	exon	6986411	6986531	1000	+	.	gene_id "MSTRG.91457"; transcript_id "MSTRG.91457.44"; exon_number "1";
chr2	StringTie	exon	6996916	6997061	1000	+	.	gene_id "MSTRG.91457"; transcript_id "MSTRG.91457.44"; exon_number "2";
chr2	StringTie	exon	7014454	7014558	1000	+	.	gene_id "MSTRG.91457"; transcript_id "MSTRG.91457.44"; exon_number "3";
chr2	StringTie	exon	7014712	7014772	1000	+	.	gene_id "MSTRG.91457"; transcript_id "MSTRG.91457.44"; exon_number "4";
chr2	StringTie	exon	7020473	7020680	1000	+	.	gene_id "MSTRG.91457"; transcript_id "MSTRG.91457.44"; exon_number "5";
chr2	StringTie	exon	7024369	7024516	1000	+	.	gene_id "MSTRG.91457"; transcript_id "MSTRG.91457.44"; exon_number "6";
chr2	StringTie	exon	7030126	7030215	1000	+	.	gene_id "MSTRG.91457"; transcript_id "MSTRG.91457.44"; exon_number "7";
chr2	StringTie	exon	7039629	7044290	1000	+	.	gene_id "MSTRG.91457"; transcript_id "MSTRG.91457.44"; exon_number "8";
chr2	StringTie	transcript	6986921	7044600	1000	+	.	gene_id "MSTRG.91457"; transcript_id "MSTRG.91457.45";
chr2	StringTie	exon	6986921	6987341	1000	+	.	gene_id "MSTRG.91457"; transcript_id "MSTRG.91457.45"; exon_number "1";
chr2	StringTie	exon	6996916	6997061	1000	+	.	gene_id "MSTRG.91457"; transcript_id "MSTRG.91457.45"; exon_number "2";
chr2	StringTie	exon	7014454	7014558	1000	+	.	gene_id "MSTRG.91457"; transcript_id "MSTRG.91457.45"; exon_number "3";
chr2	StringTie	exon	7014712	7014772	1000	+	.	gene_id "MSTRG.91457"; transcript_id "MSTRG.91457.45"; exon_number "4";
chr2	StringTie	exon	7020473	7020680	1000	+	.	gene_id "MSTRG.91457"; transcript_id "MSTRG.91457.45"; exon_number "5";
chr2	StringTie	exon	7024369	7024516	1000	+	.	gene_id "MSTRG.91457"; transcript_id "MSTRG.91457.45"; exon_number "6";
chr2	StringTie	exon	7030126	7030215	1000	+	.	gene_id "MSTRG.91457"; transcript_id "MSTRG.91457.45"; exon_number "7";
chr2	StringTie	exon	7039629	7044600	1000	+	.	gene_id "MSTRG.91457"; transcript_id "MSTRG.91457.45"; exon_number "8";
chr2	StringTie	transcript	6987206	7067119	1000	+	.	gene_id "MSTRG.91457"; transcript_id "MSTRG.91457.46";
chr2	StringTie	exon	6987206	6987521	1000	+	.	gene_id "MSTRG.91457"; transcript_id "MSTRG.91457.46"; exon_number "1";
chr2	StringTie	exon	6996916	6997061	1000	+	.	gene_id "MSTRG.91457"; transcript_id "MSTRG.91457.46"; exon_number "2";
chr2	StringTie	exon	7014454	7014558	1000	+	.	gene_id "MSTRG.91457"; transcript_id "MSTRG.91457.46"; exon_number "3";
chr2	StringTie	exon	7014712	7014772	1000	+	.	gene_id "MSTRG.91457"; transcript_id "MSTRG.91457.46"; exon_number "4";
chr2	StringTie	exon	7020473	7020680	1000	+	.	gene_id "MSTRG.91457"; transcript_id "MSTRG.91457.46"; exon_number "5";
chr2	StringTie	exon	7024369	7024516	1000	+	.	gene_id "MSTRG.91457"; transcript_id "MSTRG.91457.46"; exon_number "6";
chr2	StringTie	exon	7030126	7030215	1000	+	.	gene_id "MSTRG.91457"; transcript_id "MSTRG.91457.46"; exon_number "7";
chr2	StringTie	exon	7039629	7045414	1000	+	.	gene_id "MSTRG.91457"; transcript_id "MSTRG.91457.46"; exon_number "8";
chr2	StringTie	exon	7065811	7067119	1000	+	.	gene_id "MSTRG.91457"; transcript_id "MSTRG.91457.46"; exon_number "9";
chr2	StringTie	transcript	6988366	7044214	1000	+	.	gene_id "MSTRG.91457"; transcript_id "MSTRG.91457.47";
chr2	StringTie	exon	6988366	6989058	1000	+	.	gene_id "MSTRG.91457"; transcript_id "MSTRG.91457.47"; exon_number "1";
chr2	StringTie	exon	6996916	6997061	1000	+	.	gene_id "MSTRG.91457"; transcript_id "MSTRG.91457.47"; exon_number "2";
chr2	StringTie	exon	7014454	7014558	1000	+	.	gene_id "MSTRG.91457"; transcript_id "MSTRG.91457.47"; exon_number "3";
chr2	StringTie	exon	7014712	7014772	1000	+	.	gene_id "MSTRG.91457"; transcript_id "MSTRG.91457.47"; exon_number "4";
chr2	StringTie	exon	7020473	7020680	1000	+	.	gene_id "MSTRG.91457"; transcript_id "MSTRG.91457.47"; exon_number "5";
chr2	StringTie	exon	7024369	7024516	1000	+	.	gene_id "MSTRG.91457"; transcript_id "MSTRG.91457.47"; exon_number "6";
chr2	StringTie	exon	7030126	7030215	1000	+	.	gene_id "MSTRG.91457"; transcript_id "MSTRG.91457.47"; exon_number "7";
chr2	StringTie	exon	7039629	7044214	1000	+	.	gene_id "MSTRG.91457"; transcript_id "MSTRG.91457.47"; exon_number "8";
chr2	StringTie	transcript	6990143	7044182	1000	+	.	gene_id "MSTRG.91457"; transcript_id "MSTRG.91457.48";
chr2	StringTie	exon	6990143	6990200	1000	+	.	gene_id "MSTRG.91457"; transcript_id "MSTRG.91457.48"; exon_number "1";
chr2	StringTie	exon	6996916	6997061	1000	+	.	gene_id "MSTRG.91457"; transcript_id "MSTRG.91457.48"; exon_number "2";
chr2	StringTie	exon	7014454	7014558	1000	+	.	gene_id "MSTRG.91457"; transcript_id "MSTRG.91457.48"; exon_number "3";
chr2	StringTie	exon	7014712	7014772	1000	+	.	gene_id "MSTRG.91457"; transcript_id "MSTRG.91457.48"; exon_number "4";
chr2	StringTie	exon	7020473	7020680	1000	+	.	gene_id "MSTRG.91457"; transcript_id "MSTRG.91457.48"; exon_number "5";
chr2	StringTie	exon	7024369	7024516	1000	+	.	gene_id "MSTRG.91457"; transcript_id "MSTRG.91457.48"; exon_number "6";
chr2	StringTie	exon	7030126	7030215	1000	+	.	gene_id "MSTRG.91457"; transcript_id "MSTRG.91457.48"; exon_number "7";
chr2	StringTie	exon	7039629	7044182	1000	+	.	gene_id "MSTRG.91457"; transcript_id "MSTRG.91457.48"; exon_number "8";
chr2	StringTie	transcript	6991849	7044808	1000	+	.	gene_id "MSTRG.91457"; transcript_id "MSTRG.91457.49";
chr2	StringTie	exon	6991849	6992474	1000	+	.	gene_id "MSTRG.91457"; transcript_id "MSTRG.91457.49"; exon_number "1";
chr2	StringTie	exon	6996916	6997061	1000	+	.	gene_id "MSTRG.91457"; transcript_id "MSTRG.91457.49"; exon_number "2";
chr2	StringTie	exon	7014454	7014558	1000	+	.	gene_id "MSTRG.91457"; transcript_id "MSTRG.91457.49"; exon_number "3";
chr2	StringTie	exon	7014712	7014772	1000	+	.	gene_id "MSTRG.91457"; transcript_id "MSTRG.91457.49"; exon_number "4";
chr2	StringTie	exon	7020473	7020680	1000	+	.	gene_id "MSTRG.91457"; transcript_id "MSTRG.91457.49"; exon_number "5";
chr2	StringTie	exon	7024369	7024516	1000	+	.	gene_id "MSTRG.91457"; transcript_id "MSTRG.91457.49"; exon_number "6";
chr2	StringTie	exon	7030126	7030215	1000	+	.	gene_id "MSTRG.91457"; transcript_id "MSTRG.91457.49"; exon_number "7";
chr2	StringTie	exon	7039629	7044808	1000	+	.	gene_id "MSTRG.91457"; transcript_id "MSTRG.91457.49"; exon_number "8";
chr2	StringTie	transcript	7023021	7044183	1000	+	.	gene_id "MSTRG.91457"; transcript_id "MSTRG.91457.52";
chr2	StringTie	exon	7023021	7023910	1000	+	.	gene_id "MSTRG.91457"; transcript_id "MSTRG.91457.52"; exon_number "1";
chr2	StringTie	exon	7024369	7024516	1000	+	.	gene_id "MSTRG.91457"; transcript_id "MSTRG.91457.52"; exon_number "2";
chr2	StringTie	exon	7030126	7030215	1000	+	.	gene_id "MSTRG.91457"; transcript_id "MSTRG.91457.52"; exon_number "3";
chr2	StringTie	exon	7039629	7044183	1000	+	.	gene_id "MSTRG.91457"; transcript_id "MSTRG.91457.52"; exon_number "4";
chr2	StringTie	transcript	7023829	7044183	1000	+	.	gene_id "MSTRG.91457"; transcript_id "MSTRG.91457.53";
chr2	StringTie	exon	7023829	7023922	1000	+	.	gene_id "MSTRG.91457"; transcript_id "MSTRG.91457.53"; exon_number "1";
chr2	StringTie	exon	7024369	7024516	1000	+	.	gene_id "MSTRG.91457"; transcript_id "MSTRG.91457.53"; exon_number "2";
chr2	StringTie	exon	7030126	7030215	1000	+	.	gene_id "MSTRG.91457"; transcript_id "MSTRG.91457.53"; exon_number "3";
chr2	StringTie	exon	7039629	7044183	1000	+	.	gene_id "MSTRG.91457"; transcript_id "MSTRG.91457.53"; exon_number "4";
chr2	StringTie	transcript	7071075	7076354	1000	+	.	gene_id "MSTRG.91457"; transcript_id "MSTRG.91457.54";
chr2	StringTie	exon	7071075	7073406	1000	+	.	gene_id "MSTRG.91457"; transcript_id "MSTRG.91457.54"; exon_number "1";
chr2	StringTie	exon	7075073	7076354	1000	+	.	gene_id "MSTRG.91457"; transcript_id "MSTRG.91457.54"; exon_number "2";
chr2	StringTie	transcript	7075250	7075939	1000	+	.	gene_id "MSTRG.91457"; transcript_id "MSTRG.91457.55";
chr2	StringTie	exon	7075250	7075350	1000	+	.	gene_id "MSTRG.91457"; transcript_id "MSTRG.91457.55"; exon_number "1";
chr2	StringTie	exon	7075594	7075939	1000	+	.	gene_id "MSTRG.91457"; transcript_id "MSTRG.91457.55"; exon_number "2";
chr2	StringTie	transcript	6917401	6945525	1000	+	.	gene_id "MSTRG.91457"; transcript_id "MSTRG.91457.6";
chr2	StringTie	exon	6917401	6917622	1000	+	.	gene_id "MSTRG.91457"; transcript_id "MSTRG.91457.6"; exon_number "1";
chr2	StringTie	exon	6940948	6941147	1000	+	.	gene_id "MSTRG.91457"; transcript_id "MSTRG.91457.6"; exon_number "2";
chr2	StringTie	exon	6945413	6945525	1000	+	.	gene_id "MSTRG.91457"; transcript_id "MSTRG.91457.6"; exon_number "3";
chr2	StringTie	transcript	6917423	6970577	1000	+	.	gene_id "MSTRG.91457"; transcript_id "MSTRG.91457.7";
chr2	StringTie	exon	6917423	6917622	1000	+	.	gene_id "MSTRG.91457"; transcript_id "MSTRG.91457.7"; exon_number "1";
chr2	StringTie	exon	6940948	6941147	1000	+	.	gene_id "MSTRG.91457"; transcript_id "MSTRG.91457.7"; exon_number "2";
chr2	StringTie	exon	6951318	6951369	1000	+	.	gene_id "MSTRG.91457"; transcript_id "MSTRG.91457.7"; exon_number "3";
chr2	StringTie	exon	6953145	6953213	1000	+	.	gene_id "MSTRG.91457"; transcript_id "MSTRG.91457.7"; exon_number "4";
chr2	StringTie	exon	6969785	6970577	1000	+	.	gene_id "MSTRG.91457"; transcript_id "MSTRG.91457.7"; exon_number "5";
chr2	StringTie	transcript	6917427	6949182	1000	+	.	gene_id "MSTRG.91457"; transcript_id "MSTRG.91457.8";
chr2	StringTie	exon	6917427	6917622	1000	+	.	gene_id "MSTRG.91457"; transcript_id "MSTRG.91457.8"; exon_number "1";
chr2	StringTie	exon	6940948	6941147	1000	+	.	gene_id "MSTRG.91457"; transcript_id "MSTRG.91457.8"; exon_number "2";
chr2	StringTie	exon	6949096	6949182	1000	+	.	gene_id "MSTRG.91457"; transcript_id "MSTRG.91457.8"; exon_number "3";
chr2	StringTie	transcript	6917432	6970529	1000	+	.	gene_id "MSTRG.91457"; transcript_id "MSTRG.91457.9";
chr2	StringTie	exon	6917432	6917622	1000	+	.	gene_id "MSTRG.91457"; transcript_id "MSTRG.91457.9"; exon_number "1";
chr2	StringTie	exon	6940948	6941147	1000	+	.	gene_id "MSTRG.91457"; transcript_id "MSTRG.91457.9"; exon_number "2";
chr2	StringTie	exon	6953145	6953213	1000	+	.	gene_id "MSTRG.91457"; transcript_id "MSTRG.91457.9"; exon_number "3";
chr2	StringTie	exon	6969785	6970529	1000	+	.	gene_id "MSTRG.91457"; transcript_id "MSTRG.91457.9"; exon_number "4";
chr2	StringTie	transcript	6975003	6986344	1000	-	.	gene_id "MSTRG.91458"; transcript_id "MSTRG.91458.1";
chr2	StringTie	exon	6975003	6975655	1000	-	.	gene_id "MSTRG.91458"; transcript_id "MSTRG.91458.1"; exon_number "1";
chr2	StringTie	exon	6986022	6986089	1000	-	.	gene_id "MSTRG.91458"; transcript_id "MSTRG.91458.1"; exon_number "2";
chr2	StringTie	exon	6986315	6986344	1000	-	.	gene_id "MSTRG.91458"; transcript_id "MSTRG.91458.1"; exon_number "3";
chr2	StringTie	transcript	7062727	7077880	1000	-	.	gene_id "MSTRG.91459"; transcript_id "ENST00000415520"; gene_name "AC019048.1"; ref_gene_id "ENSG00000223884";
chr2	StringTie	exon	7062727	7062914	1000	-	.	gene_id "MSTRG.91459"; transcript_id "ENST00000415520"; exon_number "1"; gene_name "AC019048.1"; ref_gene_id "ENSG00000223884";
chr2	StringTie	exon	7076882	7077046	1000	-	.	gene_id "MSTRG.91459"; transcript_id "ENST00000415520"; exon_number "2"; gene_name "AC019048.1"; ref_gene_id "ENSG00000223884";
chr2	StringTie	exon	7077704	7077880	1000	-	.	gene_id "MSTRG.91459"; transcript_id "ENST00000415520"; exon_number "3"; gene_name "AC019048.1"; ref_gene_id "ENSG00000223884";
chr2	StringTie	transcript	7074504	7077880	1000	-	.	gene_id "MSTRG.91459"; transcript_id "ENST00000428379"; gene_name "AC019048.1"; ref_gene_id "ENSG00000223884";
chr2	StringTie	exon	7074504	7074716	1000	-	.	gene_id "MSTRG.91459"; transcript_id "ENST00000428379"; exon_number "1"; gene_name "AC019048.1"; ref_gene_id "ENSG00000223884";
chr2	StringTie	exon	7076882	7077046	1000	-	.	gene_id "MSTRG.91459"; transcript_id "ENST00000428379"; exon_number "2"; gene_name "AC019048.1"; ref_gene_id "ENSG00000223884";
chr2	StringTie	exon	7077704	7077880	1000	-	.	gene_id "MSTRG.91459"; transcript_id "ENST00000428379"; exon_number "3"; gene_name "AC019048.1"; ref_gene_id "ENSG00000223884";
chr1	StringTie	transcript	123007562	123008343	1000	-	.	gene_id "MSTRG.9146"; transcript_id "MSTRG.9146.1";
chr1	StringTie	exon	123007562	123008343	1000	-	.	gene_id "MSTRG.9146"; transcript_id "MSTRG.9146.1"; exon_number "1";
chr2	StringTie	transcript	7079624	7079840	1000	.	.	gene_id "MSTRG.91460"; transcript_id "MSTRG.91460.1";
chr2	StringTie	exon	7079624	7079840	1000	.	.	gene_id "MSTRG.91460"; transcript_id "MSTRG.91460.1"; exon_number "1";
chr2	StringTie	transcript	7080203	7080690	1000	.	.	gene_id "MSTRG.91461"; transcript_id "MSTRG.91461.1";
chr2	StringTie	exon	7080203	7080690	1000	.	.	gene_id "MSTRG.91461"; transcript_id "MSTRG.91461.1"; exon_number "1";
chr2	StringTie	transcript	7084490	7084763	1000	.	.	gene_id "MSTRG.91462"; transcript_id "MSTRG.91462.1";
chr2	StringTie	exon	7084490	7084763	1000	.	.	gene_id "MSTRG.91462"; transcript_id "MSTRG.91462.1"; exon_number "1";
chr2	StringTie	transcript	7085051	7085700	1000	.	.	gene_id "MSTRG.91463"; transcript_id "MSTRG.91463.1";
chr2	StringTie	exon	7085051	7085700	1000	.	.	gene_id "MSTRG.91463"; transcript_id "MSTRG.91463.1"; exon_number "1";
chr2	StringTie	transcript	7086238	7087387	1000	.	.	gene_id "MSTRG.91464"; transcript_id "MSTRG.91464.1";
chr2	StringTie	exon	7086238	7087387	1000	.	.	gene_id "MSTRG.91464"; transcript_id "MSTRG.91464.1"; exon_number "1";
chr2	StringTie	transcript	7088040	7089407	1000	.	.	gene_id "MSTRG.91465"; transcript_id "MSTRG.91465.1";
chr2	StringTie	exon	7088040	7089407	1000	.	.	gene_id "MSTRG.91465"; transcript_id "MSTRG.91465.1"; exon_number "1";
chr2	StringTie	transcript	7090723	7090927	1000	.	.	gene_id "MSTRG.91466"; transcript_id "MSTRG.91466.1";
chr2	StringTie	exon	7090723	7090927	1000	.	.	gene_id "MSTRG.91466"; transcript_id "MSTRG.91466.1"; exon_number "1";
chr2	StringTie	transcript	7093390	7094214	1000	-	.	gene_id "MSTRG.91467"; transcript_id "MSTRG.91467.1";
chr2	StringTie	exon	7093390	7093684	1000	-	.	gene_id "MSTRG.91467"; transcript_id "MSTRG.91467.1"; exon_number "1";
chr2	StringTie	exon	7094196	7094214	1000	-	.	gene_id "MSTRG.91467"; transcript_id "MSTRG.91467.1"; exon_number "2";
chr2	StringTie	transcript	7093882	7094157	1000	.	.	gene_id "MSTRG.91468"; transcript_id "MSTRG.91468.1";
chr2	StringTie	exon	7093882	7094157	1000	.	.	gene_id "MSTRG.91468"; transcript_id "MSTRG.91468.1"; exon_number "1";
chr2	StringTie	transcript	7095681	7096009	1000	.	.	gene_id "MSTRG.91469"; transcript_id "MSTRG.91469.1";
chr2	StringTie	exon	7095681	7096009	1000	.	.	gene_id "MSTRG.91469"; transcript_id "MSTRG.91469.1"; exon_number "1";
chr1	StringTie	transcript	123011339	123011565	1000	-	.	gene_id "MSTRG.9147"; transcript_id "MSTRG.9147.1";
chr1	StringTie	exon	123011339	123011565	1000	-	.	gene_id "MSTRG.9147"; transcript_id "MSTRG.9147.1"; exon_number "1";
chr2	StringTie	transcript	7096697	7097059	1000	.	.	gene_id "MSTRG.91470"; transcript_id "MSTRG.91470.1";
chr2	StringTie	exon	7096697	7097059	1000	.	.	gene_id "MSTRG.91470"; transcript_id "MSTRG.91470.1"; exon_number "1";
chr2	StringTie	transcript	7101998	7111662	1000	+	.	gene_id "MSTRG.91471"; transcript_id "MSTRG.91471.1";
chr2	StringTie	exon	7101998	7111662	1000	+	.	gene_id "MSTRG.91471"; transcript_id "MSTRG.91471.1"; exon_number "1";
chr2	StringTie	transcript	7104525	7123143	1000	+	.	gene_id "MSTRG.91471"; transcript_id "MSTRG.91471.2";
chr2	StringTie	exon	7104525	7104598	1000	+	.	gene_id "MSTRG.91471"; transcript_id "MSTRG.91471.2"; exon_number "1";
chr2	StringTie	exon	7104962	7105061	1000	+	.	gene_id "MSTRG.91471"; transcript_id "MSTRG.91471.2"; exon_number "2";
```
